## Additional File 7 - TCGA transcript assembly for "Widespread 3’ UTR splicing regulates expression of oncogene transcripts in sequence-dependent and independent manners": all_tissues_agg-agg-agg.gtf (part 1818 of 2216)

```
chr17	StringTie	exon	7436194	7437963	1000	+	.	gene_id "MSTRG.74214"; transcript_id "MSTRG.74214.146"; exon_number "2";
chr17	StringTie	exon	7441471	7441581	1000	+	.	gene_id "MSTRG.74214"; transcript_id "MSTRG.74214.146"; exon_number "3";
chr17	StringTie	exon	7441776	7441879	1000	+	.	gene_id "MSTRG.74214"; transcript_id "MSTRG.74214.146"; exon_number "4";
chr17	StringTie	exon	7442594	7442792	1000	+	.	gene_id "MSTRG.74214"; transcript_id "MSTRG.74214.146"; exon_number "5";
chr17	StringTie	exon	7443076	7445614	1000	+	.	gene_id "MSTRG.74214"; transcript_id "MSTRG.74214.146"; exon_number "6";
chr17	StringTie	exon	7446069	7446113	1000	+	.	gene_id "MSTRG.74214"; transcript_id "MSTRG.74214.146"; exon_number "7";
chr17	StringTie	exon	7446833	7446942	1000	+	.	gene_id "MSTRG.74214"; transcript_id "MSTRG.74214.146"; exon_number "8";
chr17	StringTie	exon	7447043	7447650	1000	+	.	gene_id "MSTRG.74214"; transcript_id "MSTRG.74214.146"; exon_number "9";
chr17	StringTie	exon	7448579	7448788	1000	+	.	gene_id "MSTRG.74214"; transcript_id "MSTRG.74214.146"; exon_number "10";
chr17	StringTie	exon	7454297	7454520	1000	+	.	gene_id "MSTRG.74214"; transcript_id "MSTRG.74214.146"; exon_number "11";
chr17	StringTie	exon	7455284	7455456	1000	+	.	gene_id "MSTRG.74214"; transcript_id "MSTRG.74214.146"; exon_number "12";
chr17	StringTie	exon	7455794	7455941	1000	+	.	gene_id "MSTRG.74214"; transcript_id "MSTRG.74214.146"; exon_number "13";
chr17	StringTie	exon	7456583	7457858	1000	+	.	gene_id "MSTRG.74214"; transcript_id "MSTRG.74214.146"; exon_number "14";
chr17	StringTie	transcript	7435450	7457690	1000	+	.	gene_id "MSTRG.74214"; transcript_id "MSTRG.74214.147";
chr17	StringTie	exon	7435450	7439767	1000	+	.	gene_id "MSTRG.74214"; transcript_id "MSTRG.74214.147"; exon_number "1";
chr17	StringTie	exon	7441471	7441581	1000	+	.	gene_id "MSTRG.74214"; transcript_id "MSTRG.74214.147"; exon_number "2";
chr17	StringTie	exon	7441776	7441879	1000	+	.	gene_id "MSTRG.74214"; transcript_id "MSTRG.74214.147"; exon_number "3";
chr17	StringTie	exon	7442594	7445409	1000	+	.	gene_id "MSTRG.74214"; transcript_id "MSTRG.74214.147"; exon_number "4";
chr17	StringTie	exon	7446069	7446942	1000	+	.	gene_id "MSTRG.74214"; transcript_id "MSTRG.74214.147"; exon_number "5";
chr17	StringTie	exon	7447043	7447151	1000	+	.	gene_id "MSTRG.74214"; transcript_id "MSTRG.74214.147"; exon_number "6";
chr17	StringTie	exon	7447503	7447574	1000	+	.	gene_id "MSTRG.74214"; transcript_id "MSTRG.74214.147"; exon_number "7";
chr17	StringTie	exon	7455794	7455941	1000	+	.	gene_id "MSTRG.74214"; transcript_id "MSTRG.74214.147"; exon_number "8";
chr17	StringTie	exon	7456583	7457690	1000	+	.	gene_id "MSTRG.74214"; transcript_id "MSTRG.74214.147"; exon_number "9";
chr17	StringTie	transcript	7435450	7457690	1000	+	.	gene_id "MSTRG.74214"; transcript_id "MSTRG.74214.148";
chr17	StringTie	exon	7435450	7436085	1000	+	.	gene_id "MSTRG.74214"; transcript_id "MSTRG.74214.148"; exon_number "1";
chr17	StringTie	exon	7436194	7438530	1000	+	.	gene_id "MSTRG.74214"; transcript_id "MSTRG.74214.148"; exon_number "2";
chr17	StringTie	exon	7441471	7441581	1000	+	.	gene_id "MSTRG.74214"; transcript_id "MSTRG.74214.148"; exon_number "3";
chr17	StringTie	exon	7441776	7441879	1000	+	.	gene_id "MSTRG.74214"; transcript_id "MSTRG.74214.148"; exon_number "4";
chr17	StringTie	exon	7442594	7442792	1000	+	.	gene_id "MSTRG.74214"; transcript_id "MSTRG.74214.148"; exon_number "5";
chr17	StringTie	exon	7443076	7445409	1000	+	.	gene_id "MSTRG.74214"; transcript_id "MSTRG.74214.148"; exon_number "6";
chr17	StringTie	exon	7446069	7446942	1000	+	.	gene_id "MSTRG.74214"; transcript_id "MSTRG.74214.148"; exon_number "7";
chr17	StringTie	exon	7447043	7447151	1000	+	.	gene_id "MSTRG.74214"; transcript_id "MSTRG.74214.148"; exon_number "8";
chr17	StringTie	exon	7447503	7447574	1000	+	.	gene_id "MSTRG.74214"; transcript_id "MSTRG.74214.148"; exon_number "9";
chr17	StringTie	exon	7455794	7455941	1000	+	.	gene_id "MSTRG.74214"; transcript_id "MSTRG.74214.148"; exon_number "10";
chr17	StringTie	exon	7456583	7457690	1000	+	.	gene_id "MSTRG.74214"; transcript_id "MSTRG.74214.148"; exon_number "11";
chr17	StringTie	transcript	7435451	7457687	1000	+	.	gene_id "MSTRG.74214"; transcript_id "MSTRG.74214.149";
chr17	StringTie	exon	7435451	7436085	1000	+	.	gene_id "MSTRG.74214"; transcript_id "MSTRG.74214.149"; exon_number "1";
chr17	StringTie	exon	7441471	7441581	1000	+	.	gene_id "MSTRG.74214"; transcript_id "MSTRG.74214.149"; exon_number "2";
chr17	StringTie	exon	7441776	7442792	1000	+	.	gene_id "MSTRG.74214"; transcript_id "MSTRG.74214.149"; exon_number "3";
chr17	StringTie	exon	7443076	7445185	1000	+	.	gene_id "MSTRG.74214"; transcript_id "MSTRG.74214.149"; exon_number "4";
chr17	StringTie	exon	7445270	7445409	1000	+	.	gene_id "MSTRG.74214"; transcript_id "MSTRG.74214.149"; exon_number "5";
chr17	StringTie	exon	7446069	7446942	1000	+	.	gene_id "MSTRG.74214"; transcript_id "MSTRG.74214.149"; exon_number "6";
chr17	StringTie	exon	7447043	7447151	1000	+	.	gene_id "MSTRG.74214"; transcript_id "MSTRG.74214.149"; exon_number "7";
chr17	StringTie	exon	7447503	7447650	1000	+	.	gene_id "MSTRG.74214"; transcript_id "MSTRG.74214.149"; exon_number "8";
chr17	StringTie	exon	7454297	7454520	1000	+	.	gene_id "MSTRG.74214"; transcript_id "MSTRG.74214.149"; exon_number "9";
chr17	StringTie	exon	7455284	7455456	1000	+	.	gene_id "MSTRG.74214"; transcript_id "MSTRG.74214.149"; exon_number "10";
chr17	StringTie	exon	7455794	7455941	1000	+	.	gene_id "MSTRG.74214"; transcript_id "MSTRG.74214.149"; exon_number "11";
chr17	StringTie	exon	7456583	7457687	1000	+	.	gene_id "MSTRG.74214"; transcript_id "MSTRG.74214.149"; exon_number "12";
chr17	StringTie	transcript	7404646	7419886	1000	+	.	gene_id "MSTRG.74214"; transcript_id "MSTRG.74214.15";
chr17	StringTie	exon	7404646	7405610	1000	+	.	gene_id "MSTRG.74214"; transcript_id "MSTRG.74214.15"; exon_number "1";
chr17	StringTie	exon	7412157	7412207	1000	+	.	gene_id "MSTRG.74214"; transcript_id "MSTRG.74214.15"; exon_number "2";
chr17	StringTie	exon	7414344	7414493	1000	+	.	gene_id "MSTRG.74214"; transcript_id "MSTRG.74214.15"; exon_number "3";
chr17	StringTie	exon	7414663	7414848	1000	+	.	gene_id "MSTRG.74214"; transcript_id "MSTRG.74214.15"; exon_number "4";
chr17	StringTie	exon	7414956	7415148	1000	+	.	gene_id "MSTRG.74214"; transcript_id "MSTRG.74214.15"; exon_number "5";
chr17	StringTie	exon	7415581	7416107	1000	+	.	gene_id "MSTRG.74214"; transcript_id "MSTRG.74214.15"; exon_number "6";
chr17	StringTie	exon	7416926	7419886	1000	+	.	gene_id "MSTRG.74214"; transcript_id "MSTRG.74214.15"; exon_number "7";
chr17	StringTie	transcript	7435451	7457998	1000	+	.	gene_id "MSTRG.74214"; transcript_id "MSTRG.74214.150";
chr17	StringTie	exon	7435451	7436178	1000	+	.	gene_id "MSTRG.74214"; transcript_id "MSTRG.74214.150"; exon_number "1";
chr17	StringTie	exon	7436200	7439813	1000	+	.	gene_id "MSTRG.74214"; transcript_id "MSTRG.74214.150"; exon_number "2";
chr17	StringTie	exon	7441471	7441581	1000	+	.	gene_id "MSTRG.74214"; transcript_id "MSTRG.74214.150"; exon_number "3";
chr17	StringTie	exon	7441776	7441879	1000	+	.	gene_id "MSTRG.74214"; transcript_id "MSTRG.74214.150"; exon_number "4";
chr17	StringTie	exon	7442594	7442792	1000	+	.	gene_id "MSTRG.74214"; transcript_id "MSTRG.74214.150"; exon_number "5";
chr17	StringTie	exon	7443076	7445185	1000	+	.	gene_id "MSTRG.74214"; transcript_id "MSTRG.74214.150"; exon_number "6";
chr17	StringTie	exon	7445270	7445409	1000	+	.	gene_id "MSTRG.74214"; transcript_id "MSTRG.74214.150"; exon_number "7";
chr17	StringTie	exon	7446069	7446942	1000	+	.	gene_id "MSTRG.74214"; transcript_id "MSTRG.74214.150"; exon_number "8";
chr17	StringTie	exon	7447043	7447650	1000	+	.	gene_id "MSTRG.74214"; transcript_id "MSTRG.74214.150"; exon_number "9";
chr17	StringTie	exon	7448579	7448788	1000	+	.	gene_id "MSTRG.74214"; transcript_id "MSTRG.74214.150"; exon_number "10";
chr17	StringTie	exon	7454297	7454520	1000	+	.	gene_id "MSTRG.74214"; transcript_id "MSTRG.74214.150"; exon_number "11";
chr17	StringTie	exon	7455284	7455456	1000	+	.	gene_id "MSTRG.74214"; transcript_id "MSTRG.74214.150"; exon_number "12";
chr17	StringTie	exon	7455794	7455941	1000	+	.	gene_id "MSTRG.74214"; transcript_id "MSTRG.74214.150"; exon_number "13";
chr17	StringTie	exon	7456583	7457998	1000	+	.	gene_id "MSTRG.74214"; transcript_id "MSTRG.74214.150"; exon_number "14";
chr17	StringTie	transcript	7437748	7458182	1000	+	.	gene_id "MSTRG.74214"; transcript_id "MSTRG.74214.152";
chr17	StringTie	exon	7437748	7437963	1000	+	.	gene_id "MSTRG.74214"; transcript_id "MSTRG.74214.152"; exon_number "1";
chr17	StringTie	exon	7441471	7441581	1000	+	.	gene_id "MSTRG.74214"; transcript_id "MSTRG.74214.152"; exon_number "2";
chr17	StringTie	exon	7441776	7441879	1000	+	.	gene_id "MSTRG.74214"; transcript_id "MSTRG.74214.152"; exon_number "3";
chr17	StringTie	exon	7442594	7442792	1000	+	.	gene_id "MSTRG.74214"; transcript_id "MSTRG.74214.152"; exon_number "4";
chr17	StringTie	exon	7443076	7445409	1000	+	.	gene_id "MSTRG.74214"; transcript_id "MSTRG.74214.152"; exon_number "5";
chr17	StringTie	exon	7446069	7446113	1000	+	.	gene_id "MSTRG.74214"; transcript_id "MSTRG.74214.152"; exon_number "6";
chr17	StringTie	exon	7446833	7446942	1000	+	.	gene_id "MSTRG.74214"; transcript_id "MSTRG.74214.152"; exon_number "7";
chr17	StringTie	exon	7447043	7447151	1000	+	.	gene_id "MSTRG.74214"; transcript_id "MSTRG.74214.152"; exon_number "8";
chr17	StringTie	exon	7447503	7447650	1000	+	.	gene_id "MSTRG.74214"; transcript_id "MSTRG.74214.152"; exon_number "9";
chr17	StringTie	exon	7448579	7448788	1000	+	.	gene_id "MSTRG.74214"; transcript_id "MSTRG.74214.152"; exon_number "10";
chr17	StringTie	exon	7454297	7454520	1000	+	.	gene_id "MSTRG.74214"; transcript_id "MSTRG.74214.152"; exon_number "11";
chr17	StringTie	exon	7455284	7455456	1000	+	.	gene_id "MSTRG.74214"; transcript_id "MSTRG.74214.152"; exon_number "12";
chr17	StringTie	exon	7455794	7455941	1000	+	.	gene_id "MSTRG.74214"; transcript_id "MSTRG.74214.152"; exon_number "13";
chr17	StringTie	exon	7456583	7458182	1000	+	.	gene_id "MSTRG.74214"; transcript_id "MSTRG.74214.152"; exon_number "14";
chr17	StringTie	transcript	7437768	7447646	1000	+	.	gene_id "MSTRG.74214"; transcript_id "MSTRG.74214.153";
chr17	StringTie	exon	7437768	7440816	1000	+	.	gene_id "MSTRG.74214"; transcript_id "MSTRG.74214.153"; exon_number "1";
chr17	StringTie	exon	7441471	7441581	1000	+	.	gene_id "MSTRG.74214"; transcript_id "MSTRG.74214.153"; exon_number "2";
chr17	StringTie	exon	7441776	7441879	1000	+	.	gene_id "MSTRG.74214"; transcript_id "MSTRG.74214.153"; exon_number "3";
chr17	StringTie	exon	7442458	7442792	1000	+	.	gene_id "MSTRG.74214"; transcript_id "MSTRG.74214.153"; exon_number "4";
chr17	StringTie	exon	7443076	7445409	1000	+	.	gene_id "MSTRG.74214"; transcript_id "MSTRG.74214.153"; exon_number "5";
chr17	StringTie	exon	7446069	7446113	1000	+	.	gene_id "MSTRG.74214"; transcript_id "MSTRG.74214.153"; exon_number "6";
chr17	StringTie	exon	7446833	7446942	1000	+	.	gene_id "MSTRG.74214"; transcript_id "MSTRG.74214.153"; exon_number "7";
chr17	StringTie	exon	7447043	7447646	1000	+	.	gene_id "MSTRG.74214"; transcript_id "MSTRG.74214.153"; exon_number "8";
chr17	StringTie	transcript	7437869	7458085	1000	+	.	gene_id "MSTRG.74214"; transcript_id "MSTRG.74214.154";
chr17	StringTie	exon	7437869	7438530	1000	+	.	gene_id "MSTRG.74214"; transcript_id "MSTRG.74214.154"; exon_number "1";
chr17	StringTie	exon	7441471	7441581	1000	+	.	gene_id "MSTRG.74214"; transcript_id "MSTRG.74214.154"; exon_number "2";
chr17	StringTie	exon	7441776	7441879	1000	+	.	gene_id "MSTRG.74214"; transcript_id "MSTRG.74214.154"; exon_number "3";
chr17	StringTie	exon	7442594	7442792	1000	+	.	gene_id "MSTRG.74214"; transcript_id "MSTRG.74214.154"; exon_number "4";
chr17	StringTie	exon	7443076	7445185	1000	+	.	gene_id "MSTRG.74214"; transcript_id "MSTRG.74214.154"; exon_number "5";
chr17	StringTie	exon	7445270	7445409	1000	+	.	gene_id "MSTRG.74214"; transcript_id "MSTRG.74214.154"; exon_number "6";
chr17	StringTie	exon	7446069	7446113	1000	+	.	gene_id "MSTRG.74214"; transcript_id "MSTRG.74214.154"; exon_number "7";
chr17	StringTie	exon	7446833	7446942	1000	+	.	gene_id "MSTRG.74214"; transcript_id "MSTRG.74214.154"; exon_number "8";
chr17	StringTie	exon	7447043	7447151	1000	+	.	gene_id "MSTRG.74214"; transcript_id "MSTRG.74214.154"; exon_number "9";
chr17	StringTie	exon	7447503	7447650	1000	+	.	gene_id "MSTRG.74214"; transcript_id "MSTRG.74214.154"; exon_number "10";
chr17	StringTie	exon	7448579	7448788	1000	+	.	gene_id "MSTRG.74214"; transcript_id "MSTRG.74214.154"; exon_number "11";
chr17	StringTie	exon	7454297	7454520	1000	+	.	gene_id "MSTRG.74214"; transcript_id "MSTRG.74214.154"; exon_number "12";
chr17	StringTie	exon	7455284	7455456	1000	+	.	gene_id "MSTRG.74214"; transcript_id "MSTRG.74214.154"; exon_number "13";
chr17	StringTie	exon	7455801	7455941	1000	+	.	gene_id "MSTRG.74214"; transcript_id "MSTRG.74214.154"; exon_number "14";
chr17	StringTie	exon	7456583	7458085	1000	+	.	gene_id "MSTRG.74214"; transcript_id "MSTRG.74214.154"; exon_number "15";
chr17	StringTie	transcript	7437937	7458464	1000	+	.	gene_id "MSTRG.74214"; transcript_id "MSTRG.74214.155";
chr17	StringTie	exon	7437937	7437963	1000	+	.	gene_id "MSTRG.74214"; transcript_id "MSTRG.74214.155"; exon_number "1";
chr17	StringTie	exon	7441471	7441581	1000	+	.	gene_id "MSTRG.74214"; transcript_id "MSTRG.74214.155"; exon_number "2";
chr17	StringTie	exon	7441776	7441879	1000	+	.	gene_id "MSTRG.74214"; transcript_id "MSTRG.74214.155"; exon_number "3";
chr17	StringTie	exon	7442594	7442792	1000	+	.	gene_id "MSTRG.74214"; transcript_id "MSTRG.74214.155"; exon_number "4";
chr17	StringTie	exon	7443076	7445614	1000	+	.	gene_id "MSTRG.74214"; transcript_id "MSTRG.74214.155"; exon_number "5";
chr17	StringTie	exon	7446069	7446942	1000	+	.	gene_id "MSTRG.74214"; transcript_id "MSTRG.74214.155"; exon_number "6";
chr17	StringTie	exon	7447043	7447151	1000	+	.	gene_id "MSTRG.74214"; transcript_id "MSTRG.74214.155"; exon_number "7";
chr17	StringTie	exon	7447503	7447650	1000	+	.	gene_id "MSTRG.74214"; transcript_id "MSTRG.74214.155"; exon_number "8";
chr17	StringTie	exon	7448579	7448788	1000	+	.	gene_id "MSTRG.74214"; transcript_id "MSTRG.74214.155"; exon_number "9";
chr17	StringTie	exon	7454297	7454520	1000	+	.	gene_id "MSTRG.74214"; transcript_id "MSTRG.74214.155"; exon_number "10";
chr17	StringTie	exon	7455284	7455941	1000	+	.	gene_id "MSTRG.74214"; transcript_id "MSTRG.74214.155"; exon_number "11";
chr17	StringTie	exon	7456442	7456486	1000	+	.	gene_id "MSTRG.74214"; transcript_id "MSTRG.74214.155"; exon_number "12";
chr17	StringTie	exon	7456583	7458464	1000	+	.	gene_id "MSTRG.74214"; transcript_id "MSTRG.74214.155"; exon_number "13";
chr17	StringTie	transcript	7437941	7457888	1000	+	.	gene_id "MSTRG.74214"; transcript_id "MSTRG.74214.156";
chr17	StringTie	exon	7437941	7437963	1000	+	.	gene_id "MSTRG.74214"; transcript_id "MSTRG.74214.156"; exon_number "1";
chr17	StringTie	exon	7441471	7441581	1000	+	.	gene_id "MSTRG.74214"; transcript_id "MSTRG.74214.156"; exon_number "2";
chr17	StringTie	exon	7441776	7445185	1000	+	.	gene_id "MSTRG.74214"; transcript_id "MSTRG.74214.156"; exon_number "3";
chr17	StringTie	exon	7445270	7445409	1000	+	.	gene_id "MSTRG.74214"; transcript_id "MSTRG.74214.156"; exon_number "4";
chr17	StringTie	exon	7446069	7446113	1000	+	.	gene_id "MSTRG.74214"; transcript_id "MSTRG.74214.156"; exon_number "5";
chr17	StringTie	exon	7446833	7446942	1000	+	.	gene_id "MSTRG.74214"; transcript_id "MSTRG.74214.156"; exon_number "6";
chr17	StringTie	exon	7447043	7447650	1000	+	.	gene_id "MSTRG.74214"; transcript_id "MSTRG.74214.156"; exon_number "7";
chr17	StringTie	exon	7448579	7448788	1000	+	.	gene_id "MSTRG.74214"; transcript_id "MSTRG.74214.156"; exon_number "8";
chr17	StringTie	exon	7454297	7454520	1000	+	.	gene_id "MSTRG.74214"; transcript_id "MSTRG.74214.156"; exon_number "9";
chr17	StringTie	exon	7455284	7455456	1000	+	.	gene_id "MSTRG.74214"; transcript_id "MSTRG.74214.156"; exon_number "10";
chr17	StringTie	exon	7455794	7455941	1000	+	.	gene_id "MSTRG.74214"; transcript_id "MSTRG.74214.156"; exon_number "11";
chr17	StringTie	exon	7456583	7457888	1000	+	.	gene_id "MSTRG.74214"; transcript_id "MSTRG.74214.156"; exon_number "12";
chr17	StringTie	transcript	7438004	7457970	1000	+	.	gene_id "MSTRG.74214"; transcript_id "MSTRG.74214.157";
chr17	StringTie	exon	7438004	7438146	1000	+	.	gene_id "MSTRG.74214"; transcript_id "MSTRG.74214.157"; exon_number "1";
chr17	StringTie	exon	7441471	7441581	1000	+	.	gene_id "MSTRG.74214"; transcript_id "MSTRG.74214.157"; exon_number "2";
chr17	StringTie	exon	7441776	7441879	1000	+	.	gene_id "MSTRG.74214"; transcript_id "MSTRG.74214.157"; exon_number "3";
chr17	StringTie	exon	7442458	7442792	1000	+	.	gene_id "MSTRG.74214"; transcript_id "MSTRG.74214.157"; exon_number "4";
chr17	StringTie	exon	7443076	7445185	1000	+	.	gene_id "MSTRG.74214"; transcript_id "MSTRG.74214.157"; exon_number "5";
chr17	StringTie	exon	7445270	7445409	1000	+	.	gene_id "MSTRG.74214"; transcript_id "MSTRG.74214.157"; exon_number "6";
chr17	StringTie	exon	7446069	7446113	1000	+	.	gene_id "MSTRG.74214"; transcript_id "MSTRG.74214.157"; exon_number "7";
chr17	StringTie	exon	7446833	7446942	1000	+	.	gene_id "MSTRG.74214"; transcript_id "MSTRG.74214.157"; exon_number "8";
chr17	StringTie	exon	7447043	7447151	1000	+	.	gene_id "MSTRG.74214"; transcript_id "MSTRG.74214.157"; exon_number "9";
chr17	StringTie	exon	7447503	7447650	1000	+	.	gene_id "MSTRG.74214"; transcript_id "MSTRG.74214.157"; exon_number "10";
chr17	StringTie	exon	7448579	7448788	1000	+	.	gene_id "MSTRG.74214"; transcript_id "MSTRG.74214.157"; exon_number "11";
chr17	StringTie	exon	7454297	7454520	1000	+	.	gene_id "MSTRG.74214"; transcript_id "MSTRG.74214.157"; exon_number "12";
chr17	StringTie	exon	7455284	7455456	1000	+	.	gene_id "MSTRG.74214"; transcript_id "MSTRG.74214.157"; exon_number "13";
chr17	StringTie	exon	7455794	7455941	1000	+	.	gene_id "MSTRG.74214"; transcript_id "MSTRG.74214.157"; exon_number "14";
chr17	StringTie	exon	7456583	7457970	1000	+	.	gene_id "MSTRG.74214"; transcript_id "MSTRG.74214.157"; exon_number "15";
chr17	StringTie	transcript	7438051	7457961	1000	+	.	gene_id "MSTRG.74214"; transcript_id "MSTRG.74214.158";
chr17	StringTie	exon	7438051	7439813	1000	+	.	gene_id "MSTRG.74214"; transcript_id "MSTRG.74214.158"; exon_number "1";
chr17	StringTie	exon	7441471	7441581	1000	+	.	gene_id "MSTRG.74214"; transcript_id "MSTRG.74214.158"; exon_number "2";
chr17	StringTie	exon	7441776	7441879	1000	+	.	gene_id "MSTRG.74214"; transcript_id "MSTRG.74214.158"; exon_number "3";
chr17	StringTie	exon	7442594	7442792	1000	+	.	gene_id "MSTRG.74214"; transcript_id "MSTRG.74214.158"; exon_number "4";
chr17	StringTie	exon	7443076	7445185	1000	+	.	gene_id "MSTRG.74214"; transcript_id "MSTRG.74214.158"; exon_number "5";
chr17	StringTie	exon	7445270	7445409	1000	+	.	gene_id "MSTRG.74214"; transcript_id "MSTRG.74214.158"; exon_number "6";
chr17	StringTie	exon	7446069	7446113	1000	+	.	gene_id "MSTRG.74214"; transcript_id "MSTRG.74214.158"; exon_number "7";
chr17	StringTie	exon	7446833	7446942	1000	+	.	gene_id "MSTRG.74214"; transcript_id "MSTRG.74214.158"; exon_number "8";
chr17	StringTie	exon	7447043	7447151	1000	+	.	gene_id "MSTRG.74214"; transcript_id "MSTRG.74214.158"; exon_number "9";
chr17	StringTie	exon	7447503	7447650	1000	+	.	gene_id "MSTRG.74214"; transcript_id "MSTRG.74214.158"; exon_number "10";
chr17	StringTie	exon	7448579	7448788	1000	+	.	gene_id "MSTRG.74214"; transcript_id "MSTRG.74214.158"; exon_number "11";
chr17	StringTie	exon	7454297	7454520	1000	+	.	gene_id "MSTRG.74214"; transcript_id "MSTRG.74214.158"; exon_number "12";
chr17	StringTie	exon	7455284	7455456	1000	+	.	gene_id "MSTRG.74214"; transcript_id "MSTRG.74214.158"; exon_number "13";
chr17	StringTie	exon	7455801	7455941	1000	+	.	gene_id "MSTRG.74214"; transcript_id "MSTRG.74214.158"; exon_number "14";
chr17	StringTie	exon	7456583	7457961	1000	+	.	gene_id "MSTRG.74214"; transcript_id "MSTRG.74214.158"; exon_number "15";
chr17	StringTie	transcript	7438075	7458454	1000	+	.	gene_id "MSTRG.74214"; transcript_id "MSTRG.74214.159";
chr17	StringTie	exon	7438075	7439767	1000	+	.	gene_id "MSTRG.74214"; transcript_id "MSTRG.74214.159"; exon_number "1";
chr17	StringTie	exon	7441471	7441581	1000	+	.	gene_id "MSTRG.74214"; transcript_id "MSTRG.74214.159"; exon_number "2";
chr17	StringTie	exon	7441776	7441879	1000	+	.	gene_id "MSTRG.74214"; transcript_id "MSTRG.74214.159"; exon_number "3";
chr17	StringTie	exon	7442594	7442792	1000	+	.	gene_id "MSTRG.74214"; transcript_id "MSTRG.74214.159"; exon_number "4";
chr17	StringTie	exon	7443076	7445185	1000	+	.	gene_id "MSTRG.74214"; transcript_id "MSTRG.74214.159"; exon_number "5";
chr17	StringTie	exon	7445270	7445409	1000	+	.	gene_id "MSTRG.74214"; transcript_id "MSTRG.74214.159"; exon_number "6";
chr17	StringTie	exon	7446069	7446113	1000	+	.	gene_id "MSTRG.74214"; transcript_id "MSTRG.74214.159"; exon_number "7";
chr17	StringTie	exon	7446833	7446942	1000	+	.	gene_id "MSTRG.74214"; transcript_id "MSTRG.74214.159"; exon_number "8";
chr17	StringTie	exon	7447043	7447650	1000	+	.	gene_id "MSTRG.74214"; transcript_id "MSTRG.74214.159"; exon_number "9";
chr17	StringTie	exon	7454297	7454520	1000	+	.	gene_id "MSTRG.74214"; transcript_id "MSTRG.74214.159"; exon_number "10";
chr17	StringTie	exon	7455284	7455941	1000	+	.	gene_id "MSTRG.74214"; transcript_id "MSTRG.74214.159"; exon_number "11";
chr17	StringTie	exon	7456583	7458454	1000	+	.	gene_id "MSTRG.74214"; transcript_id "MSTRG.74214.159"; exon_number "12";
chr17	StringTie	transcript	7404651	7419860	1000	+	.	gene_id "MSTRG.74214"; transcript_id "MSTRG.74214.16";
chr17	StringTie	exon	7404651	7404673	1000	+	.	gene_id "MSTRG.74214"; transcript_id "MSTRG.74214.16"; exon_number "1";
chr17	StringTie	exon	7405034	7405610	1000	+	.	gene_id "MSTRG.74214"; transcript_id "MSTRG.74214.16"; exon_number "2";
chr17	StringTie	exon	7408460	7408712	1000	+	.	gene_id "MSTRG.74214"; transcript_id "MSTRG.74214.16"; exon_number "3";
chr17	StringTie	exon	7414344	7414493	1000	+	.	gene_id "MSTRG.74214"; transcript_id "MSTRG.74214.16"; exon_number "4";
chr17	StringTie	exon	7414663	7414848	1000	+	.	gene_id "MSTRG.74214"; transcript_id "MSTRG.74214.16"; exon_number "5";
chr17	StringTie	exon	7414956	7415148	1000	+	.	gene_id "MSTRG.74214"; transcript_id "MSTRG.74214.16"; exon_number "6";
chr17	StringTie	exon	7415511	7416107	1000	+	.	gene_id "MSTRG.74214"; transcript_id "MSTRG.74214.16"; exon_number "7";
chr17	StringTie	exon	7416926	7419860	1000	+	.	gene_id "MSTRG.74214"; transcript_id "MSTRG.74214.16"; exon_number "8";
chr17	StringTie	transcript	7438077	7457687	1000	+	.	gene_id "MSTRG.74214"; transcript_id "MSTRG.74214.160";
chr17	StringTie	exon	7438077	7439813	1000	+	.	gene_id "MSTRG.74214"; transcript_id "MSTRG.74214.160"; exon_number "1";
chr17	StringTie	exon	7441471	7441581	1000	+	.	gene_id "MSTRG.74214"; transcript_id "MSTRG.74214.160"; exon_number "2";
chr17	StringTie	exon	7441776	7441879	1000	+	.	gene_id "MSTRG.74214"; transcript_id "MSTRG.74214.160"; exon_number "3";
chr17	StringTie	exon	7442594	7442792	1000	+	.	gene_id "MSTRG.74214"; transcript_id "MSTRG.74214.160"; exon_number "4";
chr17	StringTie	exon	7443076	7445409	1000	+	.	gene_id "MSTRG.74214"; transcript_id "MSTRG.74214.160"; exon_number "5";
chr17	StringTie	exon	7446069	7446113	1000	+	.	gene_id "MSTRG.74214"; transcript_id "MSTRG.74214.160"; exon_number "6";
chr17	StringTie	exon	7446398	7446942	1000	+	.	gene_id "MSTRG.74214"; transcript_id "MSTRG.74214.160"; exon_number "7";
chr17	StringTie	exon	7447043	7447151	1000	+	.	gene_id "MSTRG.74214"; transcript_id "MSTRG.74214.160"; exon_number "8";
chr17	StringTie	exon	7447503	7447650	1000	+	.	gene_id "MSTRG.74214"; transcript_id "MSTRG.74214.160"; exon_number "9";
chr17	StringTie	exon	7448579	7448788	1000	+	.	gene_id "MSTRG.74214"; transcript_id "MSTRG.74214.160"; exon_number "10";
chr17	StringTie	exon	7454297	7454520	1000	+	.	gene_id "MSTRG.74214"; transcript_id "MSTRG.74214.160"; exon_number "11";
chr17	StringTie	exon	7455284	7455456	1000	+	.	gene_id "MSTRG.74214"; transcript_id "MSTRG.74214.160"; exon_number "12";
chr17	StringTie	exon	7455794	7455941	1000	+	.	gene_id "MSTRG.74214"; transcript_id "MSTRG.74214.160"; exon_number "13";
chr17	StringTie	exon	7456583	7457687	1000	+	.	gene_id "MSTRG.74214"; transcript_id "MSTRG.74214.160"; exon_number "14";
chr17	StringTie	transcript	7438197	7457998	1000	+	.	gene_id "MSTRG.74214"; transcript_id "MSTRG.74214.161";
chr17	StringTie	exon	7438197	7439813	1000	+	.	gene_id "MSTRG.74214"; transcript_id "MSTRG.74214.161"; exon_number "1";
chr17	StringTie	exon	7441471	7441581	1000	+	.	gene_id "MSTRG.74214"; transcript_id "MSTRG.74214.161"; exon_number "2";
chr17	StringTie	exon	7441776	7441879	1000	+	.	gene_id "MSTRG.74214"; transcript_id "MSTRG.74214.161"; exon_number "3";
chr17	StringTie	exon	7442594	7442792	1000	+	.	gene_id "MSTRG.74214"; transcript_id "MSTRG.74214.161"; exon_number "4";
chr17	StringTie	exon	7443076	7445614	1000	+	.	gene_id "MSTRG.74214"; transcript_id "MSTRG.74214.161"; exon_number "5";
chr17	StringTie	exon	7446069	7446942	1000	+	.	gene_id "MSTRG.74214"; transcript_id "MSTRG.74214.161"; exon_number "6";
chr17	StringTie	exon	7447043	7447151	1000	+	.	gene_id "MSTRG.74214"; transcript_id "MSTRG.74214.161"; exon_number "7";
chr17	StringTie	exon	7447503	7447650	1000	+	.	gene_id "MSTRG.74214"; transcript_id "MSTRG.74214.161"; exon_number "8";
chr17	StringTie	exon	7448579	7448788	1000	+	.	gene_id "MSTRG.74214"; transcript_id "MSTRG.74214.161"; exon_number "9";
chr17	StringTie	exon	7454297	7454520	1000	+	.	gene_id "MSTRG.74214"; transcript_id "MSTRG.74214.161"; exon_number "10";
chr17	StringTie	exon	7455284	7455456	1000	+	.	gene_id "MSTRG.74214"; transcript_id "MSTRG.74214.161"; exon_number "11";
chr17	StringTie	exon	7455801	7455941	1000	+	.	gene_id "MSTRG.74214"; transcript_id "MSTRG.74214.161"; exon_number "12";
chr17	StringTie	exon	7456583	7457998	1000	+	.	gene_id "MSTRG.74214"; transcript_id "MSTRG.74214.161"; exon_number "13";
chr17	StringTie	transcript	7438236	7457895	1000	+	.	gene_id "MSTRG.74214"; transcript_id "MSTRG.74214.162";
chr17	StringTie	exon	7438236	7439767	1000	+	.	gene_id "MSTRG.74214"; transcript_id "MSTRG.74214.162"; exon_number "1";
chr17	StringTie	exon	7441471	7441581	1000	+	.	gene_id "MSTRG.74214"; transcript_id "MSTRG.74214.162"; exon_number "2";
chr17	StringTie	exon	7441776	7441879	1000	+	.	gene_id "MSTRG.74214"; transcript_id "MSTRG.74214.162"; exon_number "3";
chr17	StringTie	exon	7442594	7442792	1000	+	.	gene_id "MSTRG.74214"; transcript_id "MSTRG.74214.162"; exon_number "4";
chr17	StringTie	exon	7443076	7445370	1000	+	.	gene_id "MSTRG.74214"; transcript_id "MSTRG.74214.162"; exon_number "5";
chr17	StringTie	exon	7446069	7446113	1000	+	.	gene_id "MSTRG.74214"; transcript_id "MSTRG.74214.162"; exon_number "6";
chr17	StringTie	exon	7446833	7446942	1000	+	.	gene_id "MSTRG.74214"; transcript_id "MSTRG.74214.162"; exon_number "7";
chr17	StringTie	exon	7447043	7447151	1000	+	.	gene_id "MSTRG.74214"; transcript_id "MSTRG.74214.162"; exon_number "8";
chr17	StringTie	exon	7447503	7447650	1000	+	.	gene_id "MSTRG.74214"; transcript_id "MSTRG.74214.162"; exon_number "9";
chr17	StringTie	exon	7448579	7448788	1000	+	.	gene_id "MSTRG.74214"; transcript_id "MSTRG.74214.162"; exon_number "10";
chr17	StringTie	exon	7454297	7454520	1000	+	.	gene_id "MSTRG.74214"; transcript_id "MSTRG.74214.162"; exon_number "11";
chr17	StringTie	exon	7455284	7455456	1000	+	.	gene_id "MSTRG.74214"; transcript_id "MSTRG.74214.162"; exon_number "12";
chr17	StringTie	exon	7455794	7455941	1000	+	.	gene_id "MSTRG.74214"; transcript_id "MSTRG.74214.162"; exon_number "13";
chr17	StringTie	exon	7456583	7457895	1000	+	.	gene_id "MSTRG.74214"; transcript_id "MSTRG.74214.162"; exon_number "14";
chr17	StringTie	transcript	7438239	7457987	1000	+	.	gene_id "MSTRG.74214"; transcript_id "MSTRG.74214.163";
chr17	StringTie	exon	7438239	7439813	1000	+	.	gene_id "MSTRG.74214"; transcript_id "MSTRG.74214.163"; exon_number "1";
chr17	StringTie	exon	7441471	7441581	1000	+	.	gene_id "MSTRG.74214"; transcript_id "MSTRG.74214.163"; exon_number "2";
chr17	StringTie	exon	7441776	7441879	1000	+	.	gene_id "MSTRG.74214"; transcript_id "MSTRG.74214.163"; exon_number "3";
chr17	StringTie	exon	7442594	7442792	1000	+	.	gene_id "MSTRG.74214"; transcript_id "MSTRG.74214.163"; exon_number "4";
chr17	StringTie	exon	7443076	7445409	1000	+	.	gene_id "MSTRG.74214"; transcript_id "MSTRG.74214.163"; exon_number "5";
chr17	StringTie	exon	7446069	7447151	1000	+	.	gene_id "MSTRG.74214"; transcript_id "MSTRG.74214.163"; exon_number "6";
chr17	StringTie	exon	7447503	7447650	1000	+	.	gene_id "MSTRG.74214"; transcript_id "MSTRG.74214.163"; exon_number "7";
chr17	StringTie	exon	7448579	7448788	1000	+	.	gene_id "MSTRG.74214"; transcript_id "MSTRG.74214.163"; exon_number "8";
chr17	StringTie	exon	7454297	7454520	1000	+	.	gene_id "MSTRG.74214"; transcript_id "MSTRG.74214.163"; exon_number "9";
chr17	StringTie	exon	7455284	7456486	1000	+	.	gene_id "MSTRG.74214"; transcript_id "MSTRG.74214.163"; exon_number "10";
chr17	StringTie	exon	7456583	7457987	1000	+	.	gene_id "MSTRG.74214"; transcript_id "MSTRG.74214.163"; exon_number "11";
chr17	StringTie	transcript	7438246	7448044	1000	+	.	gene_id "MSTRG.74214"; transcript_id "MSTRG.74214.164";
chr17	StringTie	exon	7438246	7439767	1000	+	.	gene_id "MSTRG.74214"; transcript_id "MSTRG.74214.164"; exon_number "1";
chr17	StringTie	exon	7441471	7441581	1000	+	.	gene_id "MSTRG.74214"; transcript_id "MSTRG.74214.164"; exon_number "2";
chr17	StringTie	exon	7441776	7441879	1000	+	.	gene_id "MSTRG.74214"; transcript_id "MSTRG.74214.164"; exon_number "3";
chr17	StringTie	exon	7442458	7442792	1000	+	.	gene_id "MSTRG.74214"; transcript_id "MSTRG.74214.164"; exon_number "4";
chr17	StringTie	exon	7443076	7445409	1000	+	.	gene_id "MSTRG.74214"; transcript_id "MSTRG.74214.164"; exon_number "5";
chr17	StringTie	exon	7446069	7446113	1000	+	.	gene_id "MSTRG.74214"; transcript_id "MSTRG.74214.164"; exon_number "6";
chr17	StringTie	exon	7446833	7446942	1000	+	.	gene_id "MSTRG.74214"; transcript_id "MSTRG.74214.164"; exon_number "7";
chr17	StringTie	exon	7447043	7447151	1000	+	.	gene_id "MSTRG.74214"; transcript_id "MSTRG.74214.164"; exon_number "8";
chr17	StringTie	exon	7447503	7448044	1000	+	.	gene_id "MSTRG.74214"; transcript_id "MSTRG.74214.164"; exon_number "9";
chr17	StringTie	transcript	7438246	7457684	1000	+	.	gene_id "MSTRG.74214"; transcript_id "MSTRG.74214.165";
chr17	StringTie	exon	7438246	7438530	1000	+	.	gene_id "MSTRG.74214"; transcript_id "MSTRG.74214.165"; exon_number "1";
chr17	StringTie	exon	7441471	7441581	1000	+	.	gene_id "MSTRG.74214"; transcript_id "MSTRG.74214.165"; exon_number "2";
chr17	StringTie	exon	7441776	7441879	1000	+	.	gene_id "MSTRG.74214"; transcript_id "MSTRG.74214.165"; exon_number "3";
chr17	StringTie	exon	7442594	7442792	1000	+	.	gene_id "MSTRG.74214"; transcript_id "MSTRG.74214.165"; exon_number "4";
chr17	StringTie	exon	7443076	7445370	1000	+	.	gene_id "MSTRG.74214"; transcript_id "MSTRG.74214.165"; exon_number "5";
chr17	StringTie	exon	7446069	7446113	1000	+	.	gene_id "MSTRG.74214"; transcript_id "MSTRG.74214.165"; exon_number "6";
chr17	StringTie	exon	7446833	7446942	1000	+	.	gene_id "MSTRG.74214"; transcript_id "MSTRG.74214.165"; exon_number "7";
chr17	StringTie	exon	7447043	7447151	1000	+	.	gene_id "MSTRG.74214"; transcript_id "MSTRG.74214.165"; exon_number "8";
chr17	StringTie	exon	7447503	7447650	1000	+	.	gene_id "MSTRG.74214"; transcript_id "MSTRG.74214.165"; exon_number "9";
chr17	StringTie	exon	7455284	7455456	1000	+	.	gene_id "MSTRG.74214"; transcript_id "MSTRG.74214.165"; exon_number "10";
chr17	StringTie	exon	7455794	7455941	1000	+	.	gene_id "MSTRG.74214"; transcript_id "MSTRG.74214.165"; exon_number "11";
chr17	StringTie	exon	7456583	7457684	1000	+	.	gene_id "MSTRG.74214"; transcript_id "MSTRG.74214.165"; exon_number "12";
chr17	StringTie	transcript	7438246	7458121	1000	+	.	gene_id "MSTRG.74214"; transcript_id "MSTRG.74214.166";
chr17	StringTie	exon	7438246	7439813	1000	+	.	gene_id "MSTRG.74214"; transcript_id "MSTRG.74214.166"; exon_number "1";
chr17	StringTie	exon	7441471	7441581	1000	+	.	gene_id "MSTRG.74214"; transcript_id "MSTRG.74214.166"; exon_number "2";
chr17	StringTie	exon	7441776	7441879	1000	+	.	gene_id "MSTRG.74214"; transcript_id "MSTRG.74214.166"; exon_number "3";
chr17	StringTie	exon	7442594	7442792	1000	+	.	gene_id "MSTRG.74214"; transcript_id "MSTRG.74214.166"; exon_number "4";
chr17	StringTie	exon	7443076	7445370	1000	+	.	gene_id "MSTRG.74214"; transcript_id "MSTRG.74214.166"; exon_number "5";
chr17	StringTie	exon	7446069	7446113	1000	+	.	gene_id "MSTRG.74214"; transcript_id "MSTRG.74214.166"; exon_number "6";
chr17	StringTie	exon	7446833	7446942	1000	+	.	gene_id "MSTRG.74214"; transcript_id "MSTRG.74214.166"; exon_number "7";
chr17	StringTie	exon	7447043	7447151	1000	+	.	gene_id "MSTRG.74214"; transcript_id "MSTRG.74214.166"; exon_number "8";
chr17	StringTie	exon	7447503	7447650	1000	+	.	gene_id "MSTRG.74214"; transcript_id "MSTRG.74214.166"; exon_number "9";
chr17	StringTie	exon	7454297	7454520	1000	+	.	gene_id "MSTRG.74214"; transcript_id "MSTRG.74214.166"; exon_number "10";
chr17	StringTie	exon	7455284	7455941	1000	+	.	gene_id "MSTRG.74214"; transcript_id "MSTRG.74214.166"; exon_number "11";
chr17	StringTie	exon	7456583	7458121	1000	+	.	gene_id "MSTRG.74214"; transcript_id "MSTRG.74214.166"; exon_number "12";
chr17	StringTie	transcript	7438254	7457808	1000	+	.	gene_id "MSTRG.74214"; transcript_id "MSTRG.74214.167";
chr17	StringTie	exon	7438254	7439813	1000	+	.	gene_id "MSTRG.74214"; transcript_id "MSTRG.74214.167"; exon_number "1";
chr17	StringTie	exon	7441471	7441581	1000	+	.	gene_id "MSTRG.74214"; transcript_id "MSTRG.74214.167"; exon_number "2";
chr17	StringTie	exon	7441776	7441879	1000	+	.	gene_id "MSTRG.74214"; transcript_id "MSTRG.74214.167"; exon_number "3";
chr17	StringTie	exon	7442594	7442792	1000	+	.	gene_id "MSTRG.74214"; transcript_id "MSTRG.74214.167"; exon_number "4";
chr17	StringTie	exon	7443076	7445185	1000	+	.	gene_id "MSTRG.74214"; transcript_id "MSTRG.74214.167"; exon_number "5";
chr17	StringTie	exon	7445270	7445614	1000	+	.	gene_id "MSTRG.74214"; transcript_id "MSTRG.74214.167"; exon_number "6";
chr17	StringTie	exon	7446069	7446942	1000	+	.	gene_id "MSTRG.74214"; transcript_id "MSTRG.74214.167"; exon_number "7";
chr17	StringTie	exon	7447043	7447151	1000	+	.	gene_id "MSTRG.74214"; transcript_id "MSTRG.74214.167"; exon_number "8";
chr17	StringTie	exon	7447503	7447650	1000	+	.	gene_id "MSTRG.74214"; transcript_id "MSTRG.74214.167"; exon_number "9";
chr17	StringTie	exon	7454297	7454520	1000	+	.	gene_id "MSTRG.74214"; transcript_id "MSTRG.74214.167"; exon_number "10";
chr17	StringTie	exon	7455284	7455456	1000	+	.	gene_id "MSTRG.74214"; transcript_id "MSTRG.74214.167"; exon_number "11";
chr17	StringTie	exon	7455794	7455941	1000	+	.	gene_id "MSTRG.74214"; transcript_id "MSTRG.74214.167"; exon_number "12";
chr17	StringTie	exon	7456583	7457808	1000	+	.	gene_id "MSTRG.74214"; transcript_id "MSTRG.74214.167"; exon_number "13";
chr17	StringTie	transcript	7438264	7457776	1000	+	.	gene_id "MSTRG.74214"; transcript_id "MSTRG.74214.168";
chr17	StringTie	exon	7438264	7439813	1000	+	.	gene_id "MSTRG.74214"; transcript_id "MSTRG.74214.168"; exon_number "1";
chr17	StringTie	exon	7441471	7441581	1000	+	.	gene_id "MSTRG.74214"; transcript_id "MSTRG.74214.168"; exon_number "2";
chr17	StringTie	exon	7441776	7441879	1000	+	.	gene_id "MSTRG.74214"; transcript_id "MSTRG.74214.168"; exon_number "3";
chr17	StringTie	exon	7442594	7442792	1000	+	.	gene_id "MSTRG.74214"; transcript_id "MSTRG.74214.168"; exon_number "4";
chr17	StringTie	exon	7443076	7445409	1000	+	.	gene_id "MSTRG.74214"; transcript_id "MSTRG.74214.168"; exon_number "5";
chr17	StringTie	exon	7446069	7446472	1000	+	.	gene_id "MSTRG.74214"; transcript_id "MSTRG.74214.168"; exon_number "6";
chr17	StringTie	exon	7446833	7446942	1000	+	.	gene_id "MSTRG.74214"; transcript_id "MSTRG.74214.168"; exon_number "7";
chr17	StringTie	exon	7447043	7447151	1000	+	.	gene_id "MSTRG.74214"; transcript_id "MSTRG.74214.168"; exon_number "8";
chr17	StringTie	exon	7447503	7447650	1000	+	.	gene_id "MSTRG.74214"; transcript_id "MSTRG.74214.168"; exon_number "9";
chr17	StringTie	exon	7448579	7448788	1000	+	.	gene_id "MSTRG.74214"; transcript_id "MSTRG.74214.168"; exon_number "10";
chr17	StringTie	exon	7454297	7454520	1000	+	.	gene_id "MSTRG.74214"; transcript_id "MSTRG.74214.168"; exon_number "11";
chr17	StringTie	exon	7455284	7455456	1000	+	.	gene_id "MSTRG.74214"; transcript_id "MSTRG.74214.168"; exon_number "12";
chr17	StringTie	exon	7455794	7455941	1000	+	.	gene_id "MSTRG.74214"; transcript_id "MSTRG.74214.168"; exon_number "13";
chr17	StringTie	exon	7456583	7457776	1000	+	.	gene_id "MSTRG.74214"; transcript_id "MSTRG.74214.168"; exon_number "14";
chr17	StringTie	transcript	7438270	7457951	1000	+	.	gene_id "MSTRG.74214"; transcript_id "MSTRG.74214.169";
chr17	StringTie	exon	7438270	7438417	1000	+	.	gene_id "MSTRG.74214"; transcript_id "MSTRG.74214.169"; exon_number "1";
chr17	StringTie	exon	7441471	7441581	1000	+	.	gene_id "MSTRG.74214"; transcript_id "MSTRG.74214.169"; exon_number "2";
chr17	StringTie	exon	7441776	7441879	1000	+	.	gene_id "MSTRG.74214"; transcript_id "MSTRG.74214.169"; exon_number "3";
chr17	StringTie	exon	7442594	7442792	1000	+	.	gene_id "MSTRG.74214"; transcript_id "MSTRG.74214.169"; exon_number "4";
chr17	StringTie	exon	7443076	7445185	1000	+	.	gene_id "MSTRG.74214"; transcript_id "MSTRG.74214.169"; exon_number "5";
chr17	StringTie	exon	7445270	7445409	1000	+	.	gene_id "MSTRG.74214"; transcript_id "MSTRG.74214.169"; exon_number "6";
chr17	StringTie	exon	7446069	7446113	1000	+	.	gene_id "MSTRG.74214"; transcript_id "MSTRG.74214.169"; exon_number "7";
chr17	StringTie	exon	7446833	7446942	1000	+	.	gene_id "MSTRG.74214"; transcript_id "MSTRG.74214.169"; exon_number "8";
chr17	StringTie	exon	7447043	7447151	1000	+	.	gene_id "MSTRG.74214"; transcript_id "MSTRG.74214.169"; exon_number "9";
chr17	StringTie	exon	7447503	7447650	1000	+	.	gene_id "MSTRG.74214"; transcript_id "MSTRG.74214.169"; exon_number "10";
chr17	StringTie	exon	7448579	7448788	1000	+	.	gene_id "MSTRG.74214"; transcript_id "MSTRG.74214.169"; exon_number "11";
chr17	StringTie	exon	7454297	7454520	1000	+	.	gene_id "MSTRG.74214"; transcript_id "MSTRG.74214.169"; exon_number "12";
chr17	StringTie	exon	7455284	7455456	1000	+	.	gene_id "MSTRG.74214"; transcript_id "MSTRG.74214.169"; exon_number "13";
chr17	StringTie	exon	7455794	7455941	1000	+	.	gene_id "MSTRG.74214"; transcript_id "MSTRG.74214.169"; exon_number "14";
chr17	StringTie	exon	7456583	7457951	1000	+	.	gene_id "MSTRG.74214"; transcript_id "MSTRG.74214.169"; exon_number "15";
chr17	StringTie	transcript	7404653	7409815	1000	+	.	gene_id "MSTRG.74214"; transcript_id "MSTRG.74214.17";
chr17	StringTie	exon	7404653	7405610	1000	+	.	gene_id "MSTRG.74214"; transcript_id "MSTRG.74214.17"; exon_number "1";
chr17	StringTie	exon	7408012	7408712	1000	+	.	gene_id "MSTRG.74214"; transcript_id "MSTRG.74214.17"; exon_number "2";
chr17	StringTie	exon	7409406	7409815	1000	+	.	gene_id "MSTRG.74214"; transcript_id "MSTRG.74214.17"; exon_number "3";
chr17	StringTie	transcript	7438272	7458054	1000	+	.	gene_id "MSTRG.74214"; transcript_id "MSTRG.74214.170";
chr17	StringTie	exon	7438272	7439767	1000	+	.	gene_id "MSTRG.74214"; transcript_id "MSTRG.74214.170"; exon_number "1";
chr17	StringTie	exon	7441471	7441581	1000	+	.	gene_id "MSTRG.74214"; transcript_id "MSTRG.74214.170"; exon_number "2";
chr17	StringTie	exon	7441776	7441879	1000	+	.	gene_id "MSTRG.74214"; transcript_id "MSTRG.74214.170"; exon_number "3";
chr17	StringTie	exon	7442594	7442792	1000	+	.	gene_id "MSTRG.74214"; transcript_id "MSTRG.74214.170"; exon_number "4";
chr17	StringTie	exon	7443076	7445614	1000	+	.	gene_id "MSTRG.74214"; transcript_id "MSTRG.74214.170"; exon_number "5";
chr17	StringTie	exon	7446069	7446942	1000	+	.	gene_id "MSTRG.74214"; transcript_id "MSTRG.74214.170"; exon_number "6";
chr17	StringTie	exon	7447043	7447650	1000	+	.	gene_id "MSTRG.74214"; transcript_id "MSTRG.74214.170"; exon_number "7";
chr17	StringTie	exon	7448579	7448788	1000	+	.	gene_id "MSTRG.74214"; transcript_id "MSTRG.74214.170"; exon_number "8";
chr17	StringTie	exon	7454297	7454520	1000	+	.	gene_id "MSTRG.74214"; transcript_id "MSTRG.74214.170"; exon_number "9";
chr17	StringTie	exon	7455284	7455456	1000	+	.	gene_id "MSTRG.74214"; transcript_id "MSTRG.74214.170"; exon_number "10";
chr17	StringTie	exon	7455794	7455941	1000	+	.	gene_id "MSTRG.74214"; transcript_id "MSTRG.74214.170"; exon_number "11";
chr17	StringTie	exon	7456583	7458054	1000	+	.	gene_id "MSTRG.74214"; transcript_id "MSTRG.74214.170"; exon_number "12";
chr17	StringTie	transcript	7438272	7457909	1000	+	.	gene_id "MSTRG.74214"; transcript_id "MSTRG.74214.171";
chr17	StringTie	exon	7438272	7440816	1000	+	.	gene_id "MSTRG.74214"; transcript_id "MSTRG.74214.171"; exon_number "1";
chr17	StringTie	exon	7441471	7441581	1000	+	.	gene_id "MSTRG.74214"; transcript_id "MSTRG.74214.171"; exon_number "2";
chr17	StringTie	exon	7441776	7441879	1000	+	.	gene_id "MSTRG.74214"; transcript_id "MSTRG.74214.171"; exon_number "3";
chr17	StringTie	exon	7442594	7442792	1000	+	.	gene_id "MSTRG.74214"; transcript_id "MSTRG.74214.171"; exon_number "4";
chr17	StringTie	exon	7443076	7445614	1000	+	.	gene_id "MSTRG.74214"; transcript_id "MSTRG.74214.171"; exon_number "5";
chr17	StringTie	exon	7446069	7446113	1000	+	.	gene_id "MSTRG.74214"; transcript_id "MSTRG.74214.171"; exon_number "6";
chr17	StringTie	exon	7446833	7446942	1000	+	.	gene_id "MSTRG.74214"; transcript_id "MSTRG.74214.171"; exon_number "7";
chr17	StringTie	exon	7447043	7447151	1000	+	.	gene_id "MSTRG.74214"; transcript_id "MSTRG.74214.171"; exon_number "8";
chr17	StringTie	exon	7447503	7447650	1000	+	.	gene_id "MSTRG.74214"; transcript_id "MSTRG.74214.171"; exon_number "9";
chr17	StringTie	exon	7448579	7448788	1000	+	.	gene_id "MSTRG.74214"; transcript_id "MSTRG.74214.171"; exon_number "10";
chr17	StringTie	exon	7454297	7454520	1000	+	.	gene_id "MSTRG.74214"; transcript_id "MSTRG.74214.171"; exon_number "11";
chr17	StringTie	exon	7455284	7455456	1000	+	.	gene_id "MSTRG.74214"; transcript_id "MSTRG.74214.171"; exon_number "12";
chr17	StringTie	exon	7455794	7455941	1000	+	.	gene_id "MSTRG.74214"; transcript_id "MSTRG.74214.171"; exon_number "13";
chr17	StringTie	exon	7456583	7457909	1000	+	.	gene_id "MSTRG.74214"; transcript_id "MSTRG.74214.171"; exon_number "14";
chr17	StringTie	transcript	7438276	7457781	1000	+	.	gene_id "MSTRG.74214"; transcript_id "MSTRG.74214.173";
chr17	StringTie	exon	7438276	7438530	1000	+	.	gene_id "MSTRG.74214"; transcript_id "MSTRG.74214.173"; exon_number "1";
chr17	StringTie	exon	7441471	7441581	1000	+	.	gene_id "MSTRG.74214"; transcript_id "MSTRG.74214.173"; exon_number "2";
chr17	StringTie	exon	7441776	7441879	1000	+	.	gene_id "MSTRG.74214"; transcript_id "MSTRG.74214.173"; exon_number "3";
chr17	StringTie	exon	7442607	7442792	1000	+	.	gene_id "MSTRG.74214"; transcript_id "MSTRG.74214.173"; exon_number "4";
chr17	StringTie	exon	7445270	7445409	1000	+	.	gene_id "MSTRG.74214"; transcript_id "MSTRG.74214.173"; exon_number "5";
chr17	StringTie	exon	7446069	7446113	1000	+	.	gene_id "MSTRG.74214"; transcript_id "MSTRG.74214.173"; exon_number "6";
chr17	StringTie	exon	7446833	7446942	1000	+	.	gene_id "MSTRG.74214"; transcript_id "MSTRG.74214.173"; exon_number "7";
chr17	StringTie	exon	7447043	7447151	1000	+	.	gene_id "MSTRG.74214"; transcript_id "MSTRG.74214.173"; exon_number "8";
chr17	StringTie	exon	7447503	7447650	1000	+	.	gene_id "MSTRG.74214"; transcript_id "MSTRG.74214.173"; exon_number "9";
chr17	StringTie	exon	7448579	7448788	1000	+	.	gene_id "MSTRG.74214"; transcript_id "MSTRG.74214.173"; exon_number "10";
chr17	StringTie	exon	7454297	7454520	1000	+	.	gene_id "MSTRG.74214"; transcript_id "MSTRG.74214.173"; exon_number "11";
chr17	StringTie	exon	7455284	7455456	1000	+	.	gene_id "MSTRG.74214"; transcript_id "MSTRG.74214.173"; exon_number "12";
chr17	StringTie	exon	7455794	7455941	1000	+	.	gene_id "MSTRG.74214"; transcript_id "MSTRG.74214.173"; exon_number "13";
chr17	StringTie	exon	7456583	7457781	1000	+	.	gene_id "MSTRG.74214"; transcript_id "MSTRG.74214.173"; exon_number "14";
chr17	StringTie	transcript	7438279	7457627	1000	+	.	gene_id "MSTRG.74214"; transcript_id "MSTRG.74214.174";
chr17	StringTie	exon	7438279	7438530	1000	+	.	gene_id "MSTRG.74214"; transcript_id "MSTRG.74214.174"; exon_number "1";
chr17	StringTie	exon	7441471	7441581	1000	+	.	gene_id "MSTRG.74214"; transcript_id "MSTRG.74214.174"; exon_number "2";
chr17	StringTie	exon	7441776	7441879	1000	+	.	gene_id "MSTRG.74214"; transcript_id "MSTRG.74214.174"; exon_number "3";
chr17	StringTie	exon	7442594	7445185	1000	+	.	gene_id "MSTRG.74214"; transcript_id "MSTRG.74214.174"; exon_number "4";
chr17	StringTie	exon	7445270	7445409	1000	+	.	gene_id "MSTRG.74214"; transcript_id "MSTRG.74214.174"; exon_number "5";
chr17	StringTie	exon	7446069	7446113	1000	+	.	gene_id "MSTRG.74214"; transcript_id "MSTRG.74214.174"; exon_number "6";
chr17	StringTie	exon	7446833	7446942	1000	+	.	gene_id "MSTRG.74214"; transcript_id "MSTRG.74214.174"; exon_number "7";
chr17	StringTie	exon	7447043	7447151	1000	+	.	gene_id "MSTRG.74214"; transcript_id "MSTRG.74214.174"; exon_number "8";
chr17	StringTie	exon	7447530	7447650	1000	+	.	gene_id "MSTRG.74214"; transcript_id "MSTRG.74214.174"; exon_number "9";
chr17	StringTie	exon	7448579	7448788	1000	+	.	gene_id "MSTRG.74214"; transcript_id "MSTRG.74214.174"; exon_number "10";
chr17	StringTie	exon	7454297	7454520	1000	+	.	gene_id "MSTRG.74214"; transcript_id "MSTRG.74214.174"; exon_number "11";
chr17	StringTie	exon	7455284	7455456	1000	+	.	gene_id "MSTRG.74214"; transcript_id "MSTRG.74214.174"; exon_number "12";
chr17	StringTie	exon	7455794	7455941	1000	+	.	gene_id "MSTRG.74214"; transcript_id "MSTRG.74214.174"; exon_number "13";
chr17	StringTie	exon	7456583	7457627	1000	+	.	gene_id "MSTRG.74214"; transcript_id "MSTRG.74214.174"; exon_number "14";
chr17	StringTie	transcript	7438281	7457989	1000	+	.	gene_id "MSTRG.74214"; transcript_id "MSTRG.74214.175";
chr17	StringTie	exon	7438281	7438530	1000	+	.	gene_id "MSTRG.74214"; transcript_id "MSTRG.74214.175"; exon_number "1";
chr17	StringTie	exon	7441471	7441581	1000	+	.	gene_id "MSTRG.74214"; transcript_id "MSTRG.74214.175"; exon_number "2";
chr17	StringTie	exon	7441776	7441879	1000	+	.	gene_id "MSTRG.74214"; transcript_id "MSTRG.74214.175"; exon_number "3";
chr17	StringTie	exon	7442458	7445409	1000	+	.	gene_id "MSTRG.74214"; transcript_id "MSTRG.74214.175"; exon_number "4";
chr17	StringTie	exon	7446069	7446113	1000	+	.	gene_id "MSTRG.74214"; transcript_id "MSTRG.74214.175"; exon_number "5";
chr17	StringTie	exon	7446833	7446942	1000	+	.	gene_id "MSTRG.74214"; transcript_id "MSTRG.74214.175"; exon_number "6";
chr17	StringTie	exon	7447043	7447151	1000	+	.	gene_id "MSTRG.74214"; transcript_id "MSTRG.74214.175"; exon_number "7";
chr17	StringTie	exon	7447503	7447650	1000	+	.	gene_id "MSTRG.74214"; transcript_id "MSTRG.74214.175"; exon_number "8";
chr17	StringTie	exon	7448579	7448788	1000	+	.	gene_id "MSTRG.74214"; transcript_id "MSTRG.74214.175"; exon_number "9";
chr17	StringTie	exon	7454297	7454520	1000	+	.	gene_id "MSTRG.74214"; transcript_id "MSTRG.74214.175"; exon_number "10";
chr17	StringTie	exon	7455284	7455456	1000	+	.	gene_id "MSTRG.74214"; transcript_id "MSTRG.74214.175"; exon_number "11";
chr17	StringTie	exon	7455801	7455941	1000	+	.	gene_id "MSTRG.74214"; transcript_id "MSTRG.74214.175"; exon_number "12";
chr17	StringTie	exon	7456583	7457989	1000	+	.	gene_id "MSTRG.74214"; transcript_id "MSTRG.74214.175"; exon_number "13";
chr17	StringTie	transcript	7438282	7458196	1000	+	.	gene_id "MSTRG.74214"; transcript_id "MSTRG.74214.176";
chr17	StringTie	exon	7438282	7438530	1000	+	.	gene_id "MSTRG.74214"; transcript_id "MSTRG.74214.176"; exon_number "1";
chr17	StringTie	exon	7441471	7441581	1000	+	.	gene_id "MSTRG.74214"; transcript_id "MSTRG.74214.176"; exon_number "2";
chr17	StringTie	exon	7441776	7441879	1000	+	.	gene_id "MSTRG.74214"; transcript_id "MSTRG.74214.176"; exon_number "3";
chr17	StringTie	exon	7442607	7442792	1000	+	.	gene_id "MSTRG.74214"; transcript_id "MSTRG.74214.176"; exon_number "4";
chr17	StringTie	exon	7443076	7445614	1000	+	.	gene_id "MSTRG.74214"; transcript_id "MSTRG.74214.176"; exon_number "5";
chr17	StringTie	exon	7446069	7446942	1000	+	.	gene_id "MSTRG.74214"; transcript_id "MSTRG.74214.176"; exon_number "6";
chr17	StringTie	exon	7447043	7447650	1000	+	.	gene_id "MSTRG.74214"; transcript_id "MSTRG.74214.176"; exon_number "7";
chr17	StringTie	exon	7448579	7448788	1000	+	.	gene_id "MSTRG.74214"; transcript_id "MSTRG.74214.176"; exon_number "8";
chr17	StringTie	exon	7454297	7454520	1000	+	.	gene_id "MSTRG.74214"; transcript_id "MSTRG.74214.176"; exon_number "9";
chr17	StringTie	exon	7455284	7455941	1000	+	.	gene_id "MSTRG.74214"; transcript_id "MSTRG.74214.176"; exon_number "10";
chr17	StringTie	exon	7456583	7458196	1000	+	.	gene_id "MSTRG.74214"; transcript_id "MSTRG.74214.176"; exon_number "11";
chr17	StringTie	transcript	7438287	7457777	1000	+	.	gene_id "MSTRG.74214"; transcript_id "MSTRG.74214.177";
chr17	StringTie	exon	7438287	7439813	1000	+	.	gene_id "MSTRG.74214"; transcript_id "MSTRG.74214.177"; exon_number "1";
chr17	StringTie	exon	7441471	7441581	1000	+	.	gene_id "MSTRG.74214"; transcript_id "MSTRG.74214.177"; exon_number "2";
chr17	StringTie	exon	7441776	7441874	1000	+	.	gene_id "MSTRG.74214"; transcript_id "MSTRG.74214.177"; exon_number "3";
chr17	StringTie	exon	7442594	7442792	1000	+	.	gene_id "MSTRG.74214"; transcript_id "MSTRG.74214.177"; exon_number "4";
chr17	StringTie	exon	7443076	7445614	1000	+	.	gene_id "MSTRG.74214"; transcript_id "MSTRG.74214.177"; exon_number "5";
chr17	StringTie	exon	7446069	7446942	1000	+	.	gene_id "MSTRG.74214"; transcript_id "MSTRG.74214.177"; exon_number "6";
chr17	StringTie	exon	7447043	7447151	1000	+	.	gene_id "MSTRG.74214"; transcript_id "MSTRG.74214.177"; exon_number "7";
chr17	StringTie	exon	7447503	7447650	1000	+	.	gene_id "MSTRG.74214"; transcript_id "MSTRG.74214.177"; exon_number "8";
chr17	StringTie	exon	7448579	7448788	1000	+	.	gene_id "MSTRG.74214"; transcript_id "MSTRG.74214.177"; exon_number "9";
chr17	StringTie	exon	7454297	7454520	1000	+	.	gene_id "MSTRG.74214"; transcript_id "MSTRG.74214.177"; exon_number "10";
chr17	StringTie	exon	7455284	7455456	1000	+	.	gene_id "MSTRG.74214"; transcript_id "MSTRG.74214.177"; exon_number "11";
chr17	StringTie	exon	7455794	7455941	1000	+	.	gene_id "MSTRG.74214"; transcript_id "MSTRG.74214.177"; exon_number "12";
chr17	StringTie	exon	7456583	7457777	1000	+	.	gene_id "MSTRG.74214"; transcript_id "MSTRG.74214.177"; exon_number "13";
chr17	StringTie	transcript	7438294	7458044	1000	+	.	gene_id "MSTRG.74214"; transcript_id "MSTRG.74214.178";
chr17	StringTie	exon	7438294	7439813	1000	+	.	gene_id "MSTRG.74214"; transcript_id "MSTRG.74214.178"; exon_number "1";
chr17	StringTie	exon	7441515	7441581	1000	+	.	gene_id "MSTRG.74214"; transcript_id "MSTRG.74214.178"; exon_number "2";
chr17	StringTie	exon	7441776	7441879	1000	+	.	gene_id "MSTRG.74214"; transcript_id "MSTRG.74214.178"; exon_number "3";
chr17	StringTie	exon	7442594	7442792	1000	+	.	gene_id "MSTRG.74214"; transcript_id "MSTRG.74214.178"; exon_number "4";
chr17	StringTie	exon	7443076	7445409	1000	+	.	gene_id "MSTRG.74214"; transcript_id "MSTRG.74214.178"; exon_number "5";
chr17	StringTie	exon	7446069	7446113	1000	+	.	gene_id "MSTRG.74214"; transcript_id "MSTRG.74214.178"; exon_number "6";
chr17	StringTie	exon	7446833	7446942	1000	+	.	gene_id "MSTRG.74214"; transcript_id "MSTRG.74214.178"; exon_number "7";
chr17	StringTie	exon	7447043	7447151	1000	+	.	gene_id "MSTRG.74214"; transcript_id "MSTRG.74214.178"; exon_number "8";
chr17	StringTie	exon	7447503	7447650	1000	+	.	gene_id "MSTRG.74214"; transcript_id "MSTRG.74214.178"; exon_number "9";
chr17	StringTie	exon	7448579	7448788	1000	+	.	gene_id "MSTRG.74214"; transcript_id "MSTRG.74214.178"; exon_number "10";
chr17	StringTie	exon	7454297	7454520	1000	+	.	gene_id "MSTRG.74214"; transcript_id "MSTRG.74214.178"; exon_number "11";
chr17	StringTie	exon	7455284	7455456	1000	+	.	gene_id "MSTRG.74214"; transcript_id "MSTRG.74214.178"; exon_number "12";
chr17	StringTie	exon	7455801	7455941	1000	+	.	gene_id "MSTRG.74214"; transcript_id "MSTRG.74214.178"; exon_number "13";
chr17	StringTie	exon	7456583	7458044	1000	+	.	gene_id "MSTRG.74214"; transcript_id "MSTRG.74214.178"; exon_number "14";
chr17	StringTie	transcript	7438295	7457829	1000	+	.	gene_id "MSTRG.74214"; transcript_id "MSTRG.74214.179";
chr17	StringTie	exon	7438295	7439767	1000	+	.	gene_id "MSTRG.74214"; transcript_id "MSTRG.74214.179"; exon_number "1";
chr17	StringTie	exon	7441471	7441581	1000	+	.	gene_id "MSTRG.74214"; transcript_id "MSTRG.74214.179"; exon_number "2";
chr17	StringTie	exon	7441776	7441879	1000	+	.	gene_id "MSTRG.74214"; transcript_id "MSTRG.74214.179"; exon_number "3";
chr17	StringTie	exon	7442594	7442792	1000	+	.	gene_id "MSTRG.74214"; transcript_id "MSTRG.74214.179"; exon_number "4";
chr17	StringTie	exon	7443076	7445409	1000	+	.	gene_id "MSTRG.74214"; transcript_id "MSTRG.74214.179"; exon_number "5";
chr17	StringTie	exon	7446069	7446113	1000	+	.	gene_id "MSTRG.74214"; transcript_id "MSTRG.74214.179"; exon_number "6";
chr17	StringTie	exon	7446833	7446942	1000	+	.	gene_id "MSTRG.74214"; transcript_id "MSTRG.74214.179"; exon_number "7";
chr17	StringTie	exon	7447043	7447151	1000	+	.	gene_id "MSTRG.74214"; transcript_id "MSTRG.74214.179"; exon_number "8";
chr17	StringTie	exon	7447503	7447650	1000	+	.	gene_id "MSTRG.74214"; transcript_id "MSTRG.74214.179"; exon_number "9";
chr17	StringTie	exon	7454297	7454520	1000	+	.	gene_id "MSTRG.74214"; transcript_id "MSTRG.74214.179"; exon_number "10";
chr17	StringTie	exon	7455284	7455456	1000	+	.	gene_id "MSTRG.74214"; transcript_id "MSTRG.74214.179"; exon_number "11";
chr17	StringTie	exon	7455794	7455941	1000	+	.	gene_id "MSTRG.74214"; transcript_id "MSTRG.74214.179"; exon_number "12";
chr17	StringTie	exon	7456583	7457829	1000	+	.	gene_id "MSTRG.74214"; transcript_id "MSTRG.74214.179"; exon_number "13";
chr17	StringTie	transcript	7404659	7419914	1000	+	.	gene_id "MSTRG.74214"; transcript_id "MSTRG.74214.18";
chr17	StringTie	exon	7404659	7404730	1000	+	.	gene_id "MSTRG.74214"; transcript_id "MSTRG.74214.18"; exon_number "1";
chr17	StringTie	exon	7405034	7405610	1000	+	.	gene_id "MSTRG.74214"; transcript_id "MSTRG.74214.18"; exon_number "2";
chr17	StringTie	exon	7412157	7412207	1000	+	.	gene_id "MSTRG.74214"; transcript_id "MSTRG.74214.18"; exon_number "3";
chr17	StringTie	exon	7414344	7414493	1000	+	.	gene_id "MSTRG.74214"; transcript_id "MSTRG.74214.18"; exon_number "4";
chr17	StringTie	exon	7414663	7414848	1000	+	.	gene_id "MSTRG.74214"; transcript_id "MSTRG.74214.18"; exon_number "5";
chr17	StringTie	exon	7414956	7416107	1000	+	.	gene_id "MSTRG.74214"; transcript_id "MSTRG.74214.18"; exon_number "6";
chr17	StringTie	exon	7416926	7419914	1000	+	.	gene_id "MSTRG.74214"; transcript_id "MSTRG.74214.18"; exon_number "7";
chr17	StringTie	transcript	7438298	7457907	1000	+	.	gene_id "MSTRG.74214"; transcript_id "MSTRG.74214.180";
chr17	StringTie	exon	7438298	7439813	1000	+	.	gene_id "MSTRG.74214"; transcript_id "MSTRG.74214.180"; exon_number "1";
chr17	StringTie	exon	7441471	7441581	1000	+	.	gene_id "MSTRG.74214"; transcript_id "MSTRG.74214.180"; exon_number "2";
chr17	StringTie	exon	7441776	7441879	1000	+	.	gene_id "MSTRG.74214"; transcript_id "MSTRG.74214.180"; exon_number "3";
chr17	StringTie	exon	7442594	7442792	1000	+	.	gene_id "MSTRG.74214"; transcript_id "MSTRG.74214.180"; exon_number "4";
chr17	StringTie	exon	7443076	7445748	1000	+	.	gene_id "MSTRG.74214"; transcript_id "MSTRG.74214.180"; exon_number "5";
chr17	StringTie	exon	7446069	7446942	1000	+	.	gene_id "MSTRG.74214"; transcript_id "MSTRG.74214.180"; exon_number "6";
chr17	StringTie	exon	7447043	7447650	1000	+	.	gene_id "MSTRG.74214"; transcript_id "MSTRG.74214.180"; exon_number "7";
chr17	StringTie	exon	7448579	7448788	1000	+	.	gene_id "MSTRG.74214"; transcript_id "MSTRG.74214.180"; exon_number "8";
chr17	StringTie	exon	7454297	7454520	1000	+	.	gene_id "MSTRG.74214"; transcript_id "MSTRG.74214.180"; exon_number "9";
chr17	StringTie	exon	7455284	7455456	1000	+	.	gene_id "MSTRG.74214"; transcript_id "MSTRG.74214.180"; exon_number "10";
chr17	StringTie	exon	7455794	7455941	1000	+	.	gene_id "MSTRG.74214"; transcript_id "MSTRG.74214.180"; exon_number "11";
chr17	StringTie	exon	7456583	7457907	1000	+	.	gene_id "MSTRG.74214"; transcript_id "MSTRG.74214.180"; exon_number "12";
chr17	StringTie	transcript	7438299	7457631	1000	+	.	gene_id "MSTRG.74214"; transcript_id "MSTRG.74214.181";
chr17	StringTie	exon	7438299	7439813	1000	+	.	gene_id "MSTRG.74214"; transcript_id "MSTRG.74214.181"; exon_number "1";
chr17	StringTie	exon	7441471	7441581	1000	+	.	gene_id "MSTRG.74214"; transcript_id "MSTRG.74214.181"; exon_number "2";
chr17	StringTie	exon	7441776	7441879	1000	+	.	gene_id "MSTRG.74214"; transcript_id "MSTRG.74214.181"; exon_number "3";
chr17	StringTie	exon	7442594	7442792	1000	+	.	gene_id "MSTRG.74214"; transcript_id "MSTRG.74214.181"; exon_number "4";
chr17	StringTie	exon	7443076	7445409	1000	+	.	gene_id "MSTRG.74214"; transcript_id "MSTRG.74214.181"; exon_number "5";
chr17	StringTie	exon	7446069	7446113	1000	+	.	gene_id "MSTRG.74214"; transcript_id "MSTRG.74214.181"; exon_number "6";
chr17	StringTie	exon	7446833	7446942	1000	+	.	gene_id "MSTRG.74214"; transcript_id "MSTRG.74214.181"; exon_number "7";
chr17	StringTie	exon	7447043	7447151	1000	+	.	gene_id "MSTRG.74214"; transcript_id "MSTRG.74214.181"; exon_number "8";
chr17	StringTie	exon	7447503	7447650	1000	+	.	gene_id "MSTRG.74214"; transcript_id "MSTRG.74214.181"; exon_number "9";
chr17	StringTie	exon	7454297	7454520	1000	+	.	gene_id "MSTRG.74214"; transcript_id "MSTRG.74214.181"; exon_number "10";
chr17	StringTie	exon	7455284	7455941	1000	+	.	gene_id "MSTRG.74214"; transcript_id "MSTRG.74214.181"; exon_number "11";
chr17	StringTie	exon	7456583	7457631	1000	+	.	gene_id "MSTRG.74214"; transcript_id "MSTRG.74214.181"; exon_number "12";
chr17	StringTie	transcript	7438299	7457929	1000	+	.	gene_id "MSTRG.74214"; transcript_id "MSTRG.74214.182";
chr17	StringTie	exon	7438299	7439813	1000	+	.	gene_id "MSTRG.74214"; transcript_id "MSTRG.74214.182"; exon_number "1";
chr17	StringTie	exon	7441471	7441581	1000	+	.	gene_id "MSTRG.74214"; transcript_id "MSTRG.74214.182"; exon_number "2";
chr17	StringTie	exon	7441776	7441879	1000	+	.	gene_id "MSTRG.74214"; transcript_id "MSTRG.74214.182"; exon_number "3";
chr17	StringTie	exon	7442594	7442792	1000	+	.	gene_id "MSTRG.74214"; transcript_id "MSTRG.74214.182"; exon_number "4";
chr17	StringTie	exon	7443076	7445614	1000	+	.	gene_id "MSTRG.74214"; transcript_id "MSTRG.74214.182"; exon_number "5";
chr17	StringTie	exon	7446069	7446113	1000	+	.	gene_id "MSTRG.74214"; transcript_id "MSTRG.74214.182"; exon_number "6";
chr17	StringTie	exon	7446783	7446942	1000	+	.	gene_id "MSTRG.74214"; transcript_id "MSTRG.74214.182"; exon_number "7";
chr17	StringTie	exon	7447043	7447151	1000	+	.	gene_id "MSTRG.74214"; transcript_id "MSTRG.74214.182"; exon_number "8";
chr17	StringTie	exon	7447503	7447650	1000	+	.	gene_id "MSTRG.74214"; transcript_id "MSTRG.74214.182"; exon_number "9";
chr17	StringTie	exon	7448579	7448788	1000	+	.	gene_id "MSTRG.74214"; transcript_id "MSTRG.74214.182"; exon_number "10";
chr17	StringTie	exon	7454297	7454520	1000	+	.	gene_id "MSTRG.74214"; transcript_id "MSTRG.74214.182"; exon_number "11";
chr17	StringTie	exon	7455284	7455456	1000	+	.	gene_id "MSTRG.74214"; transcript_id "MSTRG.74214.182"; exon_number "12";
chr17	StringTie	exon	7455794	7455941	1000	+	.	gene_id "MSTRG.74214"; transcript_id "MSTRG.74214.182"; exon_number "13";
chr17	StringTie	exon	7456583	7457929	1000	+	.	gene_id "MSTRG.74214"; transcript_id "MSTRG.74214.182"; exon_number "14";
chr17	StringTie	transcript	7438300	7457687	1000	+	.	gene_id "MSTRG.74214"; transcript_id "MSTRG.74214.183";
chr17	StringTie	exon	7438300	7439813	1000	+	.	gene_id "MSTRG.74214"; transcript_id "MSTRG.74214.183"; exon_number "1";
chr17	StringTie	exon	7441471	7441581	1000	+	.	gene_id "MSTRG.74214"; transcript_id "MSTRG.74214.183"; exon_number "2";
chr17	StringTie	exon	7441776	7441879	1000	+	.	gene_id "MSTRG.74214"; transcript_id "MSTRG.74214.183"; exon_number "3";
chr17	StringTie	exon	7442594	7442792	1000	+	.	gene_id "MSTRG.74214"; transcript_id "MSTRG.74214.183"; exon_number "4";
chr17	StringTie	exon	7443076	7445614	1000	+	.	gene_id "MSTRG.74214"; transcript_id "MSTRG.74214.183"; exon_number "5";
chr17	StringTie	exon	7446069	7446942	1000	+	.	gene_id "MSTRG.74214"; transcript_id "MSTRG.74214.183"; exon_number "6";
chr17	StringTie	exon	7447043	7447151	1000	+	.	gene_id "MSTRG.74214"; transcript_id "MSTRG.74214.183"; exon_number "7";
chr17	StringTie	exon	7447503	7447650	1000	+	.	gene_id "MSTRG.74214"; transcript_id "MSTRG.74214.183"; exon_number "8";
chr17	StringTie	exon	7454297	7454520	1000	+	.	gene_id "MSTRG.74214"; transcript_id "MSTRG.74214.183"; exon_number "9";
chr17	StringTie	exon	7455284	7455456	1000	+	.	gene_id "MSTRG.74214"; transcript_id "MSTRG.74214.183"; exon_number "10";
chr17	StringTie	exon	7455794	7455941	1000	+	.	gene_id "MSTRG.74214"; transcript_id "MSTRG.74214.183"; exon_number "11";
chr17	StringTie	exon	7456583	7457687	1000	+	.	gene_id "MSTRG.74214"; transcript_id "MSTRG.74214.183"; exon_number "12";
chr17	StringTie	transcript	7438300	7458007	1000	+	.	gene_id "MSTRG.74214"; transcript_id "MSTRG.74214.184";
chr17	StringTie	exon	7438300	7439813	1000	+	.	gene_id "MSTRG.74214"; transcript_id "MSTRG.74214.184"; exon_number "1";
chr17	StringTie	exon	7441471	7441581	1000	+	.	gene_id "MSTRG.74214"; transcript_id "MSTRG.74214.184"; exon_number "2";
chr17	StringTie	exon	7441776	7441879	1000	+	.	gene_id "MSTRG.74214"; transcript_id "MSTRG.74214.184"; exon_number "3";
chr17	StringTie	exon	7442594	7442792	1000	+	.	gene_id "MSTRG.74214"; transcript_id "MSTRG.74214.184"; exon_number "4";
chr17	StringTie	exon	7443076	7445185	1000	+	.	gene_id "MSTRG.74214"; transcript_id "MSTRG.74214.184"; exon_number "5";
chr17	StringTie	exon	7445270	7445614	1000	+	.	gene_id "MSTRG.74214"; transcript_id "MSTRG.74214.184"; exon_number "6";
chr17	StringTie	exon	7446069	7446113	1000	+	.	gene_id "MSTRG.74214"; transcript_id "MSTRG.74214.184"; exon_number "7";
chr17	StringTie	exon	7446833	7446942	1000	+	.	gene_id "MSTRG.74214"; transcript_id "MSTRG.74214.184"; exon_number "8";
chr17	StringTie	exon	7447043	7447151	1000	+	.	gene_id "MSTRG.74214"; transcript_id "MSTRG.74214.184"; exon_number "9";
chr17	StringTie	exon	7447503	7447650	1000	+	.	gene_id "MSTRG.74214"; transcript_id "MSTRG.74214.184"; exon_number "10";
chr17	StringTie	exon	7454297	7454520	1000	+	.	gene_id "MSTRG.74214"; transcript_id "MSTRG.74214.184"; exon_number "11";
chr17	StringTie	exon	7455284	7455941	1000	+	.	gene_id "MSTRG.74214"; transcript_id "MSTRG.74214.184"; exon_number "12";
chr17	StringTie	exon	7456583	7458007	1000	+	.	gene_id "MSTRG.74214"; transcript_id "MSTRG.74214.184"; exon_number "13";
chr17	StringTie	transcript	7438300	7457687	1000	+	.	gene_id "MSTRG.74214"; transcript_id "MSTRG.74214.185";
chr17	StringTie	exon	7438300	7439813	1000	+	.	gene_id "MSTRG.74214"; transcript_id "MSTRG.74214.185"; exon_number "1";
chr17	StringTie	exon	7441471	7441581	1000	+	.	gene_id "MSTRG.74214"; transcript_id "MSTRG.74214.185"; exon_number "2";
chr17	StringTie	exon	7441776	7441879	1000	+	.	gene_id "MSTRG.74214"; transcript_id "MSTRG.74214.185"; exon_number "3";
chr17	StringTie	exon	7442594	7445185	1000	+	.	gene_id "MSTRG.74214"; transcript_id "MSTRG.74214.185"; exon_number "4";
chr17	StringTie	exon	7445270	7445409	1000	+	.	gene_id "MSTRG.74214"; transcript_id "MSTRG.74214.185"; exon_number "5";
chr17	StringTie	exon	7446069	7446113	1000	+	.	gene_id "MSTRG.74214"; transcript_id "MSTRG.74214.185"; exon_number "6";
chr17	StringTie	exon	7446398	7446472	1000	+	.	gene_id "MSTRG.74214"; transcript_id "MSTRG.74214.185"; exon_number "7";
chr17	StringTie	exon	7446833	7446942	1000	+	.	gene_id "MSTRG.74214"; transcript_id "MSTRG.74214.185"; exon_number "8";
chr17	StringTie	exon	7447043	7447650	1000	+	.	gene_id "MSTRG.74214"; transcript_id "MSTRG.74214.185"; exon_number "9";
chr17	StringTie	exon	7454297	7454520	1000	+	.	gene_id "MSTRG.74214"; transcript_id "MSTRG.74214.185"; exon_number "10";
chr17	StringTie	exon	7455284	7455456	1000	+	.	gene_id "MSTRG.74214"; transcript_id "MSTRG.74214.185"; exon_number "11";
chr17	StringTie	exon	7455794	7455941	1000	+	.	gene_id "MSTRG.74214"; transcript_id "MSTRG.74214.185"; exon_number "12";
chr17	StringTie	exon	7456583	7457687	1000	+	.	gene_id "MSTRG.74214"; transcript_id "MSTRG.74214.185"; exon_number "13";
chr17	StringTie	transcript	7438300	7457907	1000	+	.	gene_id "MSTRG.74214"; transcript_id "MSTRG.74214.186";
chr17	StringTie	exon	7438300	7440816	1000	+	.	gene_id "MSTRG.74214"; transcript_id "MSTRG.74214.186"; exon_number "1";
chr17	StringTie	exon	7441471	7441581	1000	+	.	gene_id "MSTRG.74214"; transcript_id "MSTRG.74214.186"; exon_number "2";
chr17	StringTie	exon	7441776	7441879	1000	+	.	gene_id "MSTRG.74214"; transcript_id "MSTRG.74214.186"; exon_number "3";
chr17	StringTie	exon	7442458	7442792	1000	+	.	gene_id "MSTRG.74214"; transcript_id "MSTRG.74214.186"; exon_number "4";
chr17	StringTie	exon	7443076	7445614	1000	+	.	gene_id "MSTRG.74214"; transcript_id "MSTRG.74214.186"; exon_number "5";
chr17	StringTie	exon	7446069	7446113	1000	+	.	gene_id "MSTRG.74214"; transcript_id "MSTRG.74214.186"; exon_number "6";
chr17	StringTie	exon	7446833	7446942	1000	+	.	gene_id "MSTRG.74214"; transcript_id "MSTRG.74214.186"; exon_number "7";
chr17	StringTie	exon	7447043	7447151	1000	+	.	gene_id "MSTRG.74214"; transcript_id "MSTRG.74214.186"; exon_number "8";
chr17	StringTie	exon	7447503	7447650	1000	+	.	gene_id "MSTRG.74214"; transcript_id "MSTRG.74214.186"; exon_number "9";
chr17	StringTie	exon	7448579	7448788	1000	+	.	gene_id "MSTRG.74214"; transcript_id "MSTRG.74214.186"; exon_number "10";
chr17	StringTie	exon	7454297	7454520	1000	+	.	gene_id "MSTRG.74214"; transcript_id "MSTRG.74214.186"; exon_number "11";
chr17	StringTie	exon	7455284	7455456	1000	+	.	gene_id "MSTRG.74214"; transcript_id "MSTRG.74214.186"; exon_number "12";
chr17	StringTie	exon	7455794	7455941	1000	+	.	gene_id "MSTRG.74214"; transcript_id "MSTRG.74214.186"; exon_number "13";
chr17	StringTie	exon	7456583	7457907	1000	+	.	gene_id "MSTRG.74214"; transcript_id "MSTRG.74214.186"; exon_number "14";
chr17	StringTie	transcript	7438308	7446920	1000	+	.	gene_id "MSTRG.74214"; transcript_id "MSTRG.74214.187";
chr17	StringTie	exon	7438308	7439813	1000	+	.	gene_id "MSTRG.74214"; transcript_id "MSTRG.74214.187"; exon_number "1";
chr17	StringTie	exon	7441471	7441581	1000	+	.	gene_id "MSTRG.74214"; transcript_id "MSTRG.74214.187"; exon_number "2";
chr17	StringTie	exon	7441776	7441879	1000	+	.	gene_id "MSTRG.74214"; transcript_id "MSTRG.74214.187"; exon_number "3";
chr17	StringTie	exon	7442594	7442792	1000	+	.	gene_id "MSTRG.74214"; transcript_id "MSTRG.74214.187"; exon_number "4";
chr17	StringTie	exon	7443076	7445650	1000	+	.	gene_id "MSTRG.74214"; transcript_id "MSTRG.74214.187"; exon_number "5";
chr17	StringTie	exon	7446069	7446113	1000	+	.	gene_id "MSTRG.74214"; transcript_id "MSTRG.74214.187"; exon_number "6";
chr17	StringTie	exon	7446833	7446920	1000	+	.	gene_id "MSTRG.74214"; transcript_id "MSTRG.74214.187"; exon_number "7";
chr17	StringTie	transcript	7438310	7457824	1000	+	.	gene_id "MSTRG.74214"; transcript_id "MSTRG.74214.188";
chr17	StringTie	exon	7438310	7438530	1000	+	.	gene_id "MSTRG.74214"; transcript_id "MSTRG.74214.188"; exon_number "1";
chr17	StringTie	exon	7441471	7441581	1000	+	.	gene_id "MSTRG.74214"; transcript_id "MSTRG.74214.188"; exon_number "2";
chr17	StringTie	exon	7441776	7441879	1000	+	.	gene_id "MSTRG.74214"; transcript_id "MSTRG.74214.188"; exon_number "3";
chr17	StringTie	exon	7442594	7442792	1000	+	.	gene_id "MSTRG.74214"; transcript_id "MSTRG.74214.188"; exon_number "4";
chr17	StringTie	exon	7443076	7445409	1000	+	.	gene_id "MSTRG.74214"; transcript_id "MSTRG.74214.188"; exon_number "5";
chr17	StringTie	exon	7446069	7446113	1000	+	.	gene_id "MSTRG.74214"; transcript_id "MSTRG.74214.188"; exon_number "6";
chr17	StringTie	exon	7446833	7446942	1000	+	.	gene_id "MSTRG.74214"; transcript_id "MSTRG.74214.188"; exon_number "7";
chr17	StringTie	exon	7447043	7447151	1000	+	.	gene_id "MSTRG.74214"; transcript_id "MSTRG.74214.188"; exon_number "8";
chr17	StringTie	exon	7447503	7447650	1000	+	.	gene_id "MSTRG.74214"; transcript_id "MSTRG.74214.188"; exon_number "9";
chr17	StringTie	exon	7454297	7454520	1000	+	.	gene_id "MSTRG.74214"; transcript_id "MSTRG.74214.188"; exon_number "10";
chr17	StringTie	exon	7455284	7455456	1000	+	.	gene_id "MSTRG.74214"; transcript_id "MSTRG.74214.188"; exon_number "11";
chr17	StringTie	exon	7455794	7455941	1000	+	.	gene_id "MSTRG.74214"; transcript_id "MSTRG.74214.188"; exon_number "12";
chr17	StringTie	exon	7456583	7457824	1000	+	.	gene_id "MSTRG.74214"; transcript_id "MSTRG.74214.188"; exon_number "13";
chr17	StringTie	transcript	7438316	7446940	1000	+	.	gene_id "MSTRG.74214"; transcript_id "MSTRG.74214.189";
chr17	StringTie	exon	7438316	7440935	1000	+	.	gene_id "MSTRG.74214"; transcript_id "MSTRG.74214.189"; exon_number "1";
chr17	StringTie	exon	7441471	7441581	1000	+	.	gene_id "MSTRG.74214"; transcript_id "MSTRG.74214.189"; exon_number "2";
chr17	StringTie	exon	7441776	7441879	1000	+	.	gene_id "MSTRG.74214"; transcript_id "MSTRG.74214.189"; exon_number "3";
chr17	StringTie	exon	7442458	7445614	1000	+	.	gene_id "MSTRG.74214"; transcript_id "MSTRG.74214.189"; exon_number "4";
chr17	StringTie	exon	7446069	7446940	1000	+	.	gene_id "MSTRG.74214"; transcript_id "MSTRG.74214.189"; exon_number "5";
chr17	StringTie	transcript	7404800	7419860	1000	+	.	gene_id "MSTRG.74214"; transcript_id "MSTRG.74214.19";
chr17	StringTie	exon	7404800	7405610	1000	+	.	gene_id "MSTRG.74214"; transcript_id "MSTRG.74214.19"; exon_number "1";
chr17	StringTie	exon	7408012	7408712	1000	+	.	gene_id "MSTRG.74214"; transcript_id "MSTRG.74214.19"; exon_number "2";
chr17	StringTie	exon	7412157	7412207	1000	+	.	gene_id "MSTRG.74214"; transcript_id "MSTRG.74214.19"; exon_number "3";
chr17	StringTie	exon	7414344	7414493	1000	+	.	gene_id "MSTRG.74214"; transcript_id "MSTRG.74214.19"; exon_number "4";
chr17	StringTie	exon	7414663	7414848	1000	+	.	gene_id "MSTRG.74214"; transcript_id "MSTRG.74214.19"; exon_number "5";
chr17	StringTie	exon	7414967	7415148	1000	+	.	gene_id "MSTRG.74214"; transcript_id "MSTRG.74214.19"; exon_number "6";
chr17	StringTie	exon	7415511	7416107	1000	+	.	gene_id "MSTRG.74214"; transcript_id "MSTRG.74214.19"; exon_number "7";
chr17	StringTie	exon	7416926	7419860	1000	+	.	gene_id "MSTRG.74214"; transcript_id "MSTRG.74214.19"; exon_number "8";
chr17	StringTie	transcript	7438326	7457955	1000	+	.	gene_id "MSTRG.74214"; transcript_id "MSTRG.74214.190";
chr17	StringTie	exon	7438326	7440816	1000	+	.	gene_id "MSTRG.74214"; transcript_id "MSTRG.74214.190"; exon_number "1";
chr17	StringTie	exon	7441471	7441581	1000	+	.	gene_id "MSTRG.74214"; transcript_id "MSTRG.74214.190"; exon_number "2";
chr17	StringTie	exon	7441776	7441879	1000	+	.	gene_id "MSTRG.74214"; transcript_id "MSTRG.74214.190"; exon_number "3";
chr17	StringTie	exon	7442594	7442792	1000	+	.	gene_id "MSTRG.74214"; transcript_id "MSTRG.74214.190"; exon_number "4";
chr17	StringTie	exon	7443076	7445409	1000	+	.	gene_id "MSTRG.74214"; transcript_id "MSTRG.74214.190"; exon_number "5";
chr17	StringTie	exon	7446069	7446113	1000	+	.	gene_id "MSTRG.74214"; transcript_id "MSTRG.74214.190"; exon_number "6";
chr17	StringTie	exon	7446833	7446942	1000	+	.	gene_id "MSTRG.74214"; transcript_id "MSTRG.74214.190"; exon_number "7";
chr17	StringTie	exon	7447043	7447151	1000	+	.	gene_id "MSTRG.74214"; transcript_id "MSTRG.74214.190"; exon_number "8";
chr17	StringTie	exon	7447503	7447650	1000	+	.	gene_id "MSTRG.74214"; transcript_id "MSTRG.74214.190"; exon_number "9";
chr17	StringTie	exon	7454297	7454520	1000	+	.	gene_id "MSTRG.74214"; transcript_id "MSTRG.74214.190"; exon_number "10";
chr17	StringTie	exon	7455284	7455456	1000	+	.	gene_id "MSTRG.74214"; transcript_id "MSTRG.74214.190"; exon_number "11";
chr17	StringTie	exon	7455794	7455941	1000	+	.	gene_id "MSTRG.74214"; transcript_id "MSTRG.74214.190"; exon_number "12";
chr17	StringTie	exon	7456583	7457955	1000	+	.	gene_id "MSTRG.74214"; transcript_id "MSTRG.74214.190"; exon_number "13";
chr17	StringTie	transcript	7438508	7457315	1000	+	.	gene_id "MSTRG.74214"; transcript_id "MSTRG.74214.191";
chr17	StringTie	exon	7438508	7441581	1000	+	.	gene_id "MSTRG.74214"; transcript_id "MSTRG.74214.191"; exon_number "1";
chr17	StringTie	exon	7441776	7442792	1000	+	.	gene_id "MSTRG.74214"; transcript_id "MSTRG.74214.191"; exon_number "2";
chr17	StringTie	exon	7443076	7445614	1000	+	.	gene_id "MSTRG.74214"; transcript_id "MSTRG.74214.191"; exon_number "3";
chr17	StringTie	exon	7446069	7446113	1000	+	.	gene_id "MSTRG.74214"; transcript_id "MSTRG.74214.191"; exon_number "4";
chr17	StringTie	exon	7446833	7446942	1000	+	.	gene_id "MSTRG.74214"; transcript_id "MSTRG.74214.191"; exon_number "5";
chr17	StringTie	exon	7447043	7447151	1000	+	.	gene_id "MSTRG.74214"; transcript_id "MSTRG.74214.191"; exon_number "6";
chr17	StringTie	exon	7447503	7447650	1000	+	.	gene_id "MSTRG.74214"; transcript_id "MSTRG.74214.191"; exon_number "7";
chr17	StringTie	exon	7448579	7448788	1000	+	.	gene_id "MSTRG.74214"; transcript_id "MSTRG.74214.191"; exon_number "8";
chr17	StringTie	exon	7454444	7454520	1000	+	.	gene_id "MSTRG.74214"; transcript_id "MSTRG.74214.191"; exon_number "9";
chr17	StringTie	exon	7455284	7455456	1000	+	.	gene_id "MSTRG.74214"; transcript_id "MSTRG.74214.191"; exon_number "10";
chr17	StringTie	exon	7455794	7455941	1000	+	.	gene_id "MSTRG.74214"; transcript_id "MSTRG.74214.191"; exon_number "11";
chr17	StringTie	exon	7456583	7457315	1000	+	.	gene_id "MSTRG.74214"; transcript_id "MSTRG.74214.191"; exon_number "12";
chr17	StringTie	transcript	7439017	7457622	1000	+	.	gene_id "MSTRG.74214"; transcript_id "MSTRG.74214.192";
chr17	StringTie	exon	7439017	7441581	1000	+	.	gene_id "MSTRG.74214"; transcript_id "MSTRG.74214.192"; exon_number "1";
chr17	StringTie	exon	7441776	7442792	1000	+	.	gene_id "MSTRG.74214"; transcript_id "MSTRG.74214.192"; exon_number "2";
chr17	StringTie	exon	7443076	7445409	1000	+	.	gene_id "MSTRG.74214"; transcript_id "MSTRG.74214.192"; exon_number "3";
chr17	StringTie	exon	7446069	7446113	1000	+	.	gene_id "MSTRG.74214"; transcript_id "MSTRG.74214.192"; exon_number "4";
chr17	StringTie	exon	7446833	7446942	1000	+	.	gene_id "MSTRG.74214"; transcript_id "MSTRG.74214.192"; exon_number "5";
chr17	StringTie	exon	7447043	7447151	1000	+	.	gene_id "MSTRG.74214"; transcript_id "MSTRG.74214.192"; exon_number "6";
chr17	StringTie	exon	7447503	7447650	1000	+	.	gene_id "MSTRG.74214"; transcript_id "MSTRG.74214.192"; exon_number "7";
chr17	StringTie	exon	7448581	7448788	1000	+	.	gene_id "MSTRG.74214"; transcript_id "MSTRG.74214.192"; exon_number "8";
chr17	StringTie	exon	7454297	7454520	1000	+	.	gene_id "MSTRG.74214"; transcript_id "MSTRG.74214.192"; exon_number "9";
chr17	StringTie	exon	7455284	7455456	1000	+	.	gene_id "MSTRG.74214"; transcript_id "MSTRG.74214.192"; exon_number "10";
chr17	StringTie	exon	7455794	7455941	1000	+	.	gene_id "MSTRG.74214"; transcript_id "MSTRG.74214.192"; exon_number "11";
chr17	StringTie	exon	7456583	7457622	1000	+	.	gene_id "MSTRG.74214"; transcript_id "MSTRG.74214.192"; exon_number "12";
chr17	StringTie	transcript	7439027	7457685	1000	+	.	gene_id "MSTRG.74214"; transcript_id "MSTRG.74214.193";
chr17	StringTie	exon	7439027	7439813	1000	+	.	gene_id "MSTRG.74214"; transcript_id "MSTRG.74214.193"; exon_number "1";
chr17	StringTie	exon	7441471	7441581	1000	+	.	gene_id "MSTRG.74214"; transcript_id "MSTRG.74214.193"; exon_number "2";
chr17	StringTie	exon	7441776	7441879	1000	+	.	gene_id "MSTRG.74214"; transcript_id "MSTRG.74214.193"; exon_number "3";
chr17	StringTie	exon	7442594	7442792	1000	+	.	gene_id "MSTRG.74214"; transcript_id "MSTRG.74214.193"; exon_number "4";
chr17	StringTie	exon	7443076	7445614	1000	+	.	gene_id "MSTRG.74214"; transcript_id "MSTRG.74214.193"; exon_number "5";
chr17	StringTie	exon	7446069	7446113	1000	+	.	gene_id "MSTRG.74214"; transcript_id "MSTRG.74214.193"; exon_number "6";
chr17	StringTie	exon	7446833	7446942	1000	+	.	gene_id "MSTRG.74214"; transcript_id "MSTRG.74214.193"; exon_number "7";
chr17	StringTie	exon	7447043	7447103	1000	+	.	gene_id "MSTRG.74214"; transcript_id "MSTRG.74214.193"; exon_number "8";
chr17	StringTie	exon	7447503	7447650	1000	+	.	gene_id "MSTRG.74214"; transcript_id "MSTRG.74214.193"; exon_number "9";
chr17	StringTie	exon	7448579	7448788	1000	+	.	gene_id "MSTRG.74214"; transcript_id "MSTRG.74214.193"; exon_number "10";
chr17	StringTie	exon	7454297	7454520	1000	+	.	gene_id "MSTRG.74214"; transcript_id "MSTRG.74214.193"; exon_number "11";
chr17	StringTie	exon	7455284	7455456	1000	+	.	gene_id "MSTRG.74214"; transcript_id "MSTRG.74214.193"; exon_number "12";
chr17	StringTie	exon	7455794	7455941	1000	+	.	gene_id "MSTRG.74214"; transcript_id "MSTRG.74214.193"; exon_number "13";
chr17	StringTie	exon	7456583	7457685	1000	+	.	gene_id "MSTRG.74214"; transcript_id "MSTRG.74214.193"; exon_number "14";
chr17	StringTie	transcript	7439085	7457890	1000	+	.	gene_id "MSTRG.74214"; transcript_id "MSTRG.74214.195";
chr17	StringTie	exon	7439085	7440816	1000	+	.	gene_id "MSTRG.74214"; transcript_id "MSTRG.74214.195"; exon_number "1";
chr17	StringTie	exon	7441471	7441581	1000	+	.	gene_id "MSTRG.74214"; transcript_id "MSTRG.74214.195"; exon_number "2";
chr17	StringTie	exon	7441776	7441879	1000	+	.	gene_id "MSTRG.74214"; transcript_id "MSTRG.74214.195"; exon_number "3";
chr17	StringTie	exon	7442594	7442792	1000	+	.	gene_id "MSTRG.74214"; transcript_id "MSTRG.74214.195"; exon_number "4";
chr17	StringTie	exon	7443076	7445409	1000	+	.	gene_id "MSTRG.74214"; transcript_id "MSTRG.74214.195"; exon_number "5";
chr17	StringTie	exon	7446069	7446113	1000	+	.	gene_id "MSTRG.74214"; transcript_id "MSTRG.74214.195"; exon_number "6";
chr17	StringTie	exon	7446833	7446942	1000	+	.	gene_id "MSTRG.74214"; transcript_id "MSTRG.74214.195"; exon_number "7";
chr17	StringTie	exon	7447043	7447151	1000	+	.	gene_id "MSTRG.74214"; transcript_id "MSTRG.74214.195"; exon_number "8";
chr17	StringTie	exon	7447503	7447650	1000	+	.	gene_id "MSTRG.74214"; transcript_id "MSTRG.74214.195"; exon_number "9";
chr17	StringTie	exon	7448579	7448788	1000	+	.	gene_id "MSTRG.74214"; transcript_id "MSTRG.74214.195"; exon_number "10";
chr17	StringTie	exon	7454297	7454520	1000	+	.	gene_id "MSTRG.74214"; transcript_id "MSTRG.74214.195"; exon_number "11";
chr17	StringTie	exon	7455284	7455456	1000	+	.	gene_id "MSTRG.74214"; transcript_id "MSTRG.74214.195"; exon_number "12";
chr17	StringTie	exon	7455801	7455941	1000	+	.	gene_id "MSTRG.74214"; transcript_id "MSTRG.74214.195"; exon_number "13";
chr17	StringTie	exon	7456583	7457890	1000	+	.	gene_id "MSTRG.74214"; transcript_id "MSTRG.74214.195"; exon_number "14";
chr17	StringTie	transcript	7439872	7457761	1000	+	.	gene_id "MSTRG.74214"; transcript_id "MSTRG.74214.197";
chr17	StringTie	exon	7439872	7440816	1000	+	.	gene_id "MSTRG.74214"; transcript_id "MSTRG.74214.197"; exon_number "1";
chr17	StringTie	exon	7441471	7441581	1000	+	.	gene_id "MSTRG.74214"; transcript_id "MSTRG.74214.197"; exon_number "2";
chr17	StringTie	exon	7441776	7441879	1000	+	.	gene_id "MSTRG.74214"; transcript_id "MSTRG.74214.197"; exon_number "3";
chr17	StringTie	exon	7442594	7442792	1000	+	.	gene_id "MSTRG.74214"; transcript_id "MSTRG.74214.197"; exon_number "4";
chr17	StringTie	exon	7443076	7445185	1000	+	.	gene_id "MSTRG.74214"; transcript_id "MSTRG.74214.197"; exon_number "5";
chr17	StringTie	exon	7445270	7445409	1000	+	.	gene_id "MSTRG.74214"; transcript_id "MSTRG.74214.197"; exon_number "6";
chr17	StringTie	exon	7446069	7446113	1000	+	.	gene_id "MSTRG.74214"; transcript_id "MSTRG.74214.197"; exon_number "7";
chr17	StringTie	exon	7446833	7446942	1000	+	.	gene_id "MSTRG.74214"; transcript_id "MSTRG.74214.197"; exon_number "8";
chr17	StringTie	exon	7447043	7447151	1000	+	.	gene_id "MSTRG.74214"; transcript_id "MSTRG.74214.197"; exon_number "9";
chr17	StringTie	exon	7447503	7447650	1000	+	.	gene_id "MSTRG.74214"; transcript_id "MSTRG.74214.197"; exon_number "10";
chr17	StringTie	exon	7448579	7448788	1000	+	.	gene_id "MSTRG.74214"; transcript_id "MSTRG.74214.197"; exon_number "11";
chr17	StringTie	exon	7454297	7454520	1000	+	.	gene_id "MSTRG.74214"; transcript_id "MSTRG.74214.197"; exon_number "12";
chr17	StringTie	exon	7455284	7455423	1000	+	.	gene_id "MSTRG.74214"; transcript_id "MSTRG.74214.197"; exon_number "13";
chr17	StringTie	exon	7455813	7455941	1000	+	.	gene_id "MSTRG.74214"; transcript_id "MSTRG.74214.197"; exon_number "14";
chr17	StringTie	exon	7456583	7457761	1000	+	.	gene_id "MSTRG.74214"; transcript_id "MSTRG.74214.197"; exon_number "15";
chr17	StringTie	transcript	7439876	7461373	1000	+	.	gene_id "MSTRG.74214"; transcript_id "MSTRG.74214.198";
chr17	StringTie	exon	7439876	7440935	1000	+	.	gene_id "MSTRG.74214"; transcript_id "MSTRG.74214.198"; exon_number "1";
chr17	StringTie	exon	7441471	7441581	1000	+	.	gene_id "MSTRG.74214"; transcript_id "MSTRG.74214.198"; exon_number "2";
chr17	StringTie	exon	7441776	7441879	1000	+	.	gene_id "MSTRG.74214"; transcript_id "MSTRG.74214.198"; exon_number "3";
chr17	StringTie	exon	7442594	7445614	1000	+	.	gene_id "MSTRG.74214"; transcript_id "MSTRG.74214.198"; exon_number "4";
chr17	StringTie	exon	7446069	7446942	1000	+	.	gene_id "MSTRG.74214"; transcript_id "MSTRG.74214.198"; exon_number "5";
chr17	StringTie	exon	7447043	7447650	1000	+	.	gene_id "MSTRG.74214"; transcript_id "MSTRG.74214.198"; exon_number "6";
chr17	StringTie	exon	7448579	7448788	1000	+	.	gene_id "MSTRG.74214"; transcript_id "MSTRG.74214.198"; exon_number "7";
chr17	StringTie	exon	7454297	7454520	1000	+	.	gene_id "MSTRG.74214"; transcript_id "MSTRG.74214.198"; exon_number "8";
chr17	StringTie	exon	7455284	7456036	1000	+	.	gene_id "MSTRG.74214"; transcript_id "MSTRG.74214.198"; exon_number "9";
chr17	StringTie	exon	7460067	7460226	1000	+	.	gene_id "MSTRG.74214"; transcript_id "MSTRG.74214.198"; exon_number "10";
chr17	StringTie	exon	7460337	7460566	1000	+	.	gene_id "MSTRG.74214"; transcript_id "MSTRG.74214.198"; exon_number "11";
chr17	StringTie	exon	7460662	7461225	1000	+	.	gene_id "MSTRG.74214"; transcript_id "MSTRG.74214.198"; exon_number "12";
chr17	StringTie	exon	7461344	7461373	1000	+	.	gene_id "MSTRG.74214"; transcript_id "MSTRG.74214.198"; exon_number "13";
chr17	StringTie	transcript	7404126	7420662	1000	+	.	gene_id "MSTRG.74214"; transcript_id "MSTRG.74214.2";
chr17	StringTie	exon	7404126	7404800	1000	+	.	gene_id "MSTRG.74214"; transcript_id "MSTRG.74214.2"; exon_number "1";
chr17	StringTie	exon	7405034	7405610	1000	+	.	gene_id "MSTRG.74214"; transcript_id "MSTRG.74214.2"; exon_number "2";
chr17	StringTie	exon	7408012	7408712	1000	+	.	gene_id "MSTRG.74214"; transcript_id "MSTRG.74214.2"; exon_number "3";
chr17	StringTie	exon	7412157	7412207	1000	+	.	gene_id "MSTRG.74214"; transcript_id "MSTRG.74214.2"; exon_number "4";
chr17	StringTie	exon	7414344	7414493	1000	+	.	gene_id "MSTRG.74214"; transcript_id "MSTRG.74214.2"; exon_number "5";
chr17	StringTie	exon	7414663	7414848	1000	+	.	gene_id "MSTRG.74214"; transcript_id "MSTRG.74214.2"; exon_number "6";
chr17	StringTie	exon	7414956	7415148	1000	+	.	gene_id "MSTRG.74214"; transcript_id "MSTRG.74214.2"; exon_number "7";
chr17	StringTie	exon	7415511	7416107	1000	+	.	gene_id "MSTRG.74214"; transcript_id "MSTRG.74214.2"; exon_number "8";
chr17	StringTie	exon	7416926	7418672	1000	+	.	gene_id "MSTRG.74214"; transcript_id "MSTRG.74214.2"; exon_number "9";
chr17	StringTie	exon	7420627	7420662	1000	+	.	gene_id "MSTRG.74214"; transcript_id "MSTRG.74214.2"; exon_number "10";
chr17	StringTie	transcript	7404851	7419860	1000	+	.	gene_id "MSTRG.74214"; transcript_id "MSTRG.74214.20";
chr17	StringTie	exon	7404851	7405610	1000	+	.	gene_id "MSTRG.74214"; transcript_id "MSTRG.74214.20"; exon_number "1";
chr17	StringTie	exon	7407333	7407418	1000	+	.	gene_id "MSTRG.74214"; transcript_id "MSTRG.74214.20"; exon_number "2";
chr17	StringTie	exon	7408012	7408712	1000	+	.	gene_id "MSTRG.74214"; transcript_id "MSTRG.74214.20"; exon_number "3";
chr17	StringTie	exon	7412157	7412207	1000	+	.	gene_id "MSTRG.74214"; transcript_id "MSTRG.74214.20"; exon_number "4";
chr17	StringTie	exon	7414344	7414493	1000	+	.	gene_id "MSTRG.74214"; transcript_id "MSTRG.74214.20"; exon_number "5";
chr17	StringTie	exon	7414663	7414848	1000	+	.	gene_id "MSTRG.74214"; transcript_id "MSTRG.74214.20"; exon_number "6";
chr17	StringTie	exon	7414956	7415148	1000	+	.	gene_id "MSTRG.74214"; transcript_id "MSTRG.74214.20"; exon_number "7";
chr17	StringTie	exon	7415511	7416107	1000	+	.	gene_id "MSTRG.74214"; transcript_id "MSTRG.74214.20"; exon_number "8";
chr17	StringTie	exon	7416926	7419860	1000	+	.	gene_id "MSTRG.74214"; transcript_id "MSTRG.74214.20"; exon_number "9";
chr17	StringTie	transcript	7439936	7458212	1000	+	.	gene_id "MSTRG.74214"; transcript_id "MSTRG.74214.200";
chr17	StringTie	exon	7439936	7440816	1000	+	.	gene_id "MSTRG.74214"; transcript_id "MSTRG.74214.200"; exon_number "1";
chr17	StringTie	exon	7441471	7441581	1000	+	.	gene_id "MSTRG.74214"; transcript_id "MSTRG.74214.200"; exon_number "2";
chr17	StringTie	exon	7441776	7442792	1000	+	.	gene_id "MSTRG.74214"; transcript_id "MSTRG.74214.200"; exon_number "3";
chr17	StringTie	exon	7443076	7445185	1000	+	.	gene_id "MSTRG.74214"; transcript_id "MSTRG.74214.200"; exon_number "4";
chr17	StringTie	exon	7445270	7445614	1000	+	.	gene_id "MSTRG.74214"; transcript_id "MSTRG.74214.200"; exon_number "5";
chr17	StringTie	exon	7446069	7446113	1000	+	.	gene_id "MSTRG.74214"; transcript_id "MSTRG.74214.200"; exon_number "6";
chr17	StringTie	exon	7446833	7446942	1000	+	.	gene_id "MSTRG.74214"; transcript_id "MSTRG.74214.200"; exon_number "7";
chr17	StringTie	exon	7447043	7447151	1000	+	.	gene_id "MSTRG.74214"; transcript_id "MSTRG.74214.200"; exon_number "8";
chr17	StringTie	exon	7447503	7447650	1000	+	.	gene_id "MSTRG.74214"; transcript_id "MSTRG.74214.200"; exon_number "9";
chr17	StringTie	exon	7448579	7448788	1000	+	.	gene_id "MSTRG.74214"; transcript_id "MSTRG.74214.200"; exon_number "10";
chr17	StringTie	exon	7454297	7454520	1000	+	.	gene_id "MSTRG.74214"; transcript_id "MSTRG.74214.200"; exon_number "11";
chr17	StringTie	exon	7455284	7455456	1000	+	.	gene_id "MSTRG.74214"; transcript_id "MSTRG.74214.200"; exon_number "12";
chr17	StringTie	exon	7455794	7455941	1000	+	.	gene_id "MSTRG.74214"; transcript_id "MSTRG.74214.200"; exon_number "13";
chr17	StringTie	exon	7456583	7458212	1000	+	.	gene_id "MSTRG.74214"; transcript_id "MSTRG.74214.200"; exon_number "14";
chr17	StringTie	transcript	7439970	7457707	1000	+	.	gene_id "MSTRG.74214"; transcript_id "MSTRG.74214.201";
chr17	StringTie	exon	7439970	7440816	1000	+	.	gene_id "MSTRG.74214"; transcript_id "MSTRG.74214.201"; exon_number "1";
chr17	StringTie	exon	7441471	7441581	1000	+	.	gene_id "MSTRG.74214"; transcript_id "MSTRG.74214.201"; exon_number "2";
chr17	StringTie	exon	7441776	7441879	1000	+	.	gene_id "MSTRG.74214"; transcript_id "MSTRG.74214.201"; exon_number "3";
chr17	StringTie	exon	7442594	7442792	1000	+	.	gene_id "MSTRG.74214"; transcript_id "MSTRG.74214.201"; exon_number "4";
chr17	StringTie	exon	7443076	7445409	1000	+	.	gene_id "MSTRG.74214"; transcript_id "MSTRG.74214.201"; exon_number "5";
chr17	StringTie	exon	7446069	7446942	1000	+	.	gene_id "MSTRG.74214"; transcript_id "MSTRG.74214.201"; exon_number "6";
chr17	StringTie	exon	7447043	7447650	1000	+	.	gene_id "MSTRG.74214"; transcript_id "MSTRG.74214.201"; exon_number "7";
chr17	StringTie	exon	7454297	7454520	1000	+	.	gene_id "MSTRG.74214"; transcript_id "MSTRG.74214.201"; exon_number "8";
chr17	StringTie	exon	7455284	7455941	1000	+	.	gene_id "MSTRG.74214"; transcript_id "MSTRG.74214.201"; exon_number "9";
chr17	StringTie	exon	7456583	7457707	1000	+	.	gene_id "MSTRG.74214"; transcript_id "MSTRG.74214.201"; exon_number "10";
chr17	StringTie	transcript	7440040	7457858	1000	+	.	gene_id "MSTRG.74214"; transcript_id "MSTRG.74214.202";
chr17	StringTie	exon	7440040	7440816	1000	+	.	gene_id "MSTRG.74214"; transcript_id "MSTRG.74214.202"; exon_number "1";
chr17	StringTie	exon	7441471	7441581	1000	+	.	gene_id "MSTRG.74214"; transcript_id "MSTRG.74214.202"; exon_number "2";
chr17	StringTie	exon	7441776	7441879	1000	+	.	gene_id "MSTRG.74214"; transcript_id "MSTRG.74214.202"; exon_number "3";
chr17	StringTie	exon	7442594	7442792	1000	+	.	gene_id "MSTRG.74214"; transcript_id "MSTRG.74214.202"; exon_number "4";
chr17	StringTie	exon	7443076	7445614	1000	+	.	gene_id "MSTRG.74214"; transcript_id "MSTRG.74214.202"; exon_number "5";
chr17	StringTie	exon	7446069	7446942	1000	+	.	gene_id "MSTRG.74214"; transcript_id "MSTRG.74214.202"; exon_number "6";
chr17	StringTie	exon	7447043	7447650	1000	+	.	gene_id "MSTRG.74214"; transcript_id "MSTRG.74214.202"; exon_number "7";
chr17	StringTie	exon	7448579	7448788	1000	+	.	gene_id "MSTRG.74214"; transcript_id "MSTRG.74214.202"; exon_number "8";
chr17	StringTie	exon	7454297	7454520	1000	+	.	gene_id "MSTRG.74214"; transcript_id "MSTRG.74214.202"; exon_number "9";
chr17	StringTie	exon	7455284	7455941	1000	+	.	gene_id "MSTRG.74214"; transcript_id "MSTRG.74214.202"; exon_number "10";
chr17	StringTie	exon	7456583	7457858	1000	+	.	gene_id "MSTRG.74214"; transcript_id "MSTRG.74214.202"; exon_number "11";
chr17	StringTie	transcript	7440742	7457929	1000	+	.	gene_id "MSTRG.74214"; transcript_id "MSTRG.74214.203";
chr17	StringTie	exon	7440742	7440816	1000	+	.	gene_id "MSTRG.74214"; transcript_id "MSTRG.74214.203"; exon_number "1";
chr17	StringTie	exon	7441451	7441581	1000	+	.	gene_id "MSTRG.74214"; transcript_id "MSTRG.74214.203"; exon_number "2";
chr17	StringTie	exon	7441776	7441879	1000	+	.	gene_id "MSTRG.74214"; transcript_id "MSTRG.74214.203"; exon_number "3";
chr17	StringTie	exon	7442594	7442792	1000	+	.	gene_id "MSTRG.74214"; transcript_id "MSTRG.74214.203"; exon_number "4";
chr17	StringTie	exon	7443076	7445409	1000	+	.	gene_id "MSTRG.74214"; transcript_id "MSTRG.74214.203"; exon_number "5";
chr17	StringTie	exon	7446069	7446942	1000	+	.	gene_id "MSTRG.74214"; transcript_id "MSTRG.74214.203"; exon_number "6";
chr17	StringTie	exon	7447043	7447650	1000	+	.	gene_id "MSTRG.74214"; transcript_id "MSTRG.74214.203"; exon_number "7";
chr17	StringTie	exon	7448579	7448788	1000	+	.	gene_id "MSTRG.74214"; transcript_id "MSTRG.74214.203"; exon_number "8";
chr17	StringTie	exon	7454297	7454520	1000	+	.	gene_id "MSTRG.74214"; transcript_id "MSTRG.74214.203"; exon_number "9";
chr17	StringTie	exon	7455284	7455456	1000	+	.	gene_id "MSTRG.74214"; transcript_id "MSTRG.74214.203"; exon_number "10";
chr17	StringTie	exon	7455794	7455941	1000	+	.	gene_id "MSTRG.74214"; transcript_id "MSTRG.74214.203"; exon_number "11";
chr17	StringTie	exon	7456583	7457929	1000	+	.	gene_id "MSTRG.74214"; transcript_id "MSTRG.74214.203"; exon_number "12";
chr17	StringTie	transcript	7440742	7457848	1000	+	.	gene_id "MSTRG.74214"; transcript_id "MSTRG.74214.204";
chr17	StringTie	exon	7440742	7440816	1000	+	.	gene_id "MSTRG.74214"; transcript_id "MSTRG.74214.204"; exon_number "1";
chr17	StringTie	exon	7441451	7441581	1000	+	.	gene_id "MSTRG.74214"; transcript_id "MSTRG.74214.204"; exon_number "2";
chr17	StringTie	exon	7441776	7441879	1000	+	.	gene_id "MSTRG.74214"; transcript_id "MSTRG.74214.204"; exon_number "3";
chr17	StringTie	exon	7442594	7442792	1000	+	.	gene_id "MSTRG.74214"; transcript_id "MSTRG.74214.204"; exon_number "4";
chr17	StringTie	exon	7443076	7445409	1000	+	.	gene_id "MSTRG.74214"; transcript_id "MSTRG.74214.204"; exon_number "5";
chr17	StringTie	exon	7446069	7446942	1000	+	.	gene_id "MSTRG.74214"; transcript_id "MSTRG.74214.204"; exon_number "6";
chr17	StringTie	exon	7447043	7447151	1000	+	.	gene_id "MSTRG.74214"; transcript_id "MSTRG.74214.204"; exon_number "7";
chr17	StringTie	exon	7447503	7447650	1000	+	.	gene_id "MSTRG.74214"; transcript_id "MSTRG.74214.204"; exon_number "8";
chr17	StringTie	exon	7448579	7448788	1000	+	.	gene_id "MSTRG.74214"; transcript_id "MSTRG.74214.204"; exon_number "9";
chr17	StringTie	exon	7454297	7454520	1000	+	.	gene_id "MSTRG.74214"; transcript_id "MSTRG.74214.204"; exon_number "10";
chr17	StringTie	exon	7455284	7455941	1000	+	.	gene_id "MSTRG.74214"; transcript_id "MSTRG.74214.204"; exon_number "11";
chr17	StringTie	exon	7456583	7457848	1000	+	.	gene_id "MSTRG.74214"; transcript_id "MSTRG.74214.204"; exon_number "12";
chr17	StringTie	transcript	7440742	7457861	1000	+	.	gene_id "MSTRG.74214"; transcript_id "MSTRG.74214.205";
chr17	StringTie	exon	7440742	7440816	1000	+	.	gene_id "MSTRG.74214"; transcript_id "MSTRG.74214.205"; exon_number "1";
chr17	StringTie	exon	7441451	7441581	1000	+	.	gene_id "MSTRG.74214"; transcript_id "MSTRG.74214.205"; exon_number "2";
chr17	StringTie	exon	7441776	7441879	1000	+	.	gene_id "MSTRG.74214"; transcript_id "MSTRG.74214.205"; exon_number "3";
chr17	StringTie	exon	7442594	7442792	1000	+	.	gene_id "MSTRG.74214"; transcript_id "MSTRG.74214.205"; exon_number "4";
chr17	StringTie	exon	7443076	7445614	1000	+	.	gene_id "MSTRG.74214"; transcript_id "MSTRG.74214.205"; exon_number "5";
chr17	StringTie	exon	7446069	7446113	1000	+	.	gene_id "MSTRG.74214"; transcript_id "MSTRG.74214.205"; exon_number "6";
chr17	StringTie	exon	7446833	7446942	1000	+	.	gene_id "MSTRG.74214"; transcript_id "MSTRG.74214.205"; exon_number "7";
chr17	StringTie	exon	7447043	7447650	1000	+	.	gene_id "MSTRG.74214"; transcript_id "MSTRG.74214.205"; exon_number "8";
chr17	StringTie	exon	7448579	7448788	1000	+	.	gene_id "MSTRG.74214"; transcript_id "MSTRG.74214.205"; exon_number "9";
chr17	StringTie	exon	7454297	7454520	1000	+	.	gene_id "MSTRG.74214"; transcript_id "MSTRG.74214.205"; exon_number "10";
chr17	StringTie	exon	7455284	7455941	1000	+	.	gene_id "MSTRG.74214"; transcript_id "MSTRG.74214.205"; exon_number "11";
chr17	StringTie	exon	7456583	7457861	1000	+	.	gene_id "MSTRG.74214"; transcript_id "MSTRG.74214.205"; exon_number "12";
chr17	StringTie	transcript	7440742	7458034	1000	+	.	gene_id "MSTRG.74214"; transcript_id "MSTRG.74214.206";
chr17	StringTie	exon	7440742	7440816	1000	+	.	gene_id "MSTRG.74214"; transcript_id "MSTRG.74214.206"; exon_number "1";
chr17	StringTie	exon	7441451	7441581	1000	+	.	gene_id "MSTRG.74214"; transcript_id "MSTRG.74214.206"; exon_number "2";
chr17	StringTie	exon	7441776	7441879	1000	+	.	gene_id "MSTRG.74214"; transcript_id "MSTRG.74214.206"; exon_number "3";
chr17	StringTie	exon	7442594	7442792	1000	+	.	gene_id "MSTRG.74214"; transcript_id "MSTRG.74214.206"; exon_number "4";
chr17	StringTie	exon	7443076	7445185	1000	+	.	gene_id "MSTRG.74214"; transcript_id "MSTRG.74214.206"; exon_number "5";
chr17	StringTie	exon	7445270	7446113	1000	+	.	gene_id "MSTRG.74214"; transcript_id "MSTRG.74214.206"; exon_number "6";
chr17	StringTie	exon	7446833	7446942	1000	+	.	gene_id "MSTRG.74214"; transcript_id "MSTRG.74214.206"; exon_number "7";
chr17	StringTie	exon	7447043	7447650	1000	+	.	gene_id "MSTRG.74214"; transcript_id "MSTRG.74214.206"; exon_number "8";
chr17	StringTie	exon	7448579	7448788	1000	+	.	gene_id "MSTRG.74214"; transcript_id "MSTRG.74214.206"; exon_number "9";
chr17	StringTie	exon	7454297	7454520	1000	+	.	gene_id "MSTRG.74214"; transcript_id "MSTRG.74214.206"; exon_number "10";
chr17	StringTie	exon	7455284	7455941	1000	+	.	gene_id "MSTRG.74214"; transcript_id "MSTRG.74214.206"; exon_number "11";
chr17	StringTie	exon	7456583	7458034	1000	+	.	gene_id "MSTRG.74214"; transcript_id "MSTRG.74214.206"; exon_number "12";
chr17	StringTie	transcript	7440742	7457966	1000	+	.	gene_id "MSTRG.74214"; transcript_id "MSTRG.74214.207";
chr17	StringTie	exon	7440742	7440816	1000	+	.	gene_id "MSTRG.74214"; transcript_id "MSTRG.74214.207"; exon_number "1";
chr17	StringTie	exon	7441451	7441581	1000	+	.	gene_id "MSTRG.74214"; transcript_id "MSTRG.74214.207"; exon_number "2";
chr17	StringTie	exon	7441776	7441879	1000	+	.	gene_id "MSTRG.74214"; transcript_id "MSTRG.74214.207"; exon_number "3";
chr17	StringTie	exon	7442594	7442792	1000	+	.	gene_id "MSTRG.74214"; transcript_id "MSTRG.74214.207"; exon_number "4";
chr17	StringTie	exon	7443076	7445409	1000	+	.	gene_id "MSTRG.74214"; transcript_id "MSTRG.74214.207"; exon_number "5";
chr17	StringTie	exon	7446069	7446113	1000	+	.	gene_id "MSTRG.74214"; transcript_id "MSTRG.74214.207"; exon_number "6";
chr17	StringTie	exon	7446833	7446942	1000	+	.	gene_id "MSTRG.74214"; transcript_id "MSTRG.74214.207"; exon_number "7";
chr17	StringTie	exon	7447043	7447650	1000	+	.	gene_id "MSTRG.74214"; transcript_id "MSTRG.74214.207"; exon_number "8";
chr17	StringTie	exon	7454297	7454520	1000	+	.	gene_id "MSTRG.74214"; transcript_id "MSTRG.74214.207"; exon_number "9";
chr17	StringTie	exon	7455284	7455456	1000	+	.	gene_id "MSTRG.74214"; transcript_id "MSTRG.74214.207"; exon_number "10";
chr17	StringTie	exon	7455794	7455941	1000	+	.	gene_id "MSTRG.74214"; transcript_id "MSTRG.74214.207"; exon_number "11";
chr17	StringTie	exon	7456583	7457966	1000	+	.	gene_id "MSTRG.74214"; transcript_id "MSTRG.74214.207"; exon_number "12";
chr17	StringTie	transcript	7440742	7459356	1000	+	.	gene_id "MSTRG.74214"; transcript_id "MSTRG.74214.208";
chr17	StringTie	exon	7440742	7440816	1000	+	.	gene_id "MSTRG.74214"; transcript_id "MSTRG.74214.208"; exon_number "1";
chr17	StringTie	exon	7441451	7441581	1000	+	.	gene_id "MSTRG.74214"; transcript_id "MSTRG.74214.208"; exon_number "2";
chr17	StringTie	exon	7441776	7441879	1000	+	.	gene_id "MSTRG.74214"; transcript_id "MSTRG.74214.208"; exon_number "3";
chr17	StringTie	exon	7442594	7442792	1000	+	.	gene_id "MSTRG.74214"; transcript_id "MSTRG.74214.208"; exon_number "4";
chr17	StringTie	exon	7443076	7445409	1000	+	.	gene_id "MSTRG.74214"; transcript_id "MSTRG.74214.208"; exon_number "5";
chr17	StringTie	exon	7446069	7446113	1000	+	.	gene_id "MSTRG.74214"; transcript_id "MSTRG.74214.208"; exon_number "6";
chr17	StringTie	exon	7446833	7446942	1000	+	.	gene_id "MSTRG.74214"; transcript_id "MSTRG.74214.208"; exon_number "7";
chr17	StringTie	exon	7447043	7447650	1000	+	.	gene_id "MSTRG.74214"; transcript_id "MSTRG.74214.208"; exon_number "8";
chr17	StringTie	exon	7448579	7448788	1000	+	.	gene_id "MSTRG.74214"; transcript_id "MSTRG.74214.208"; exon_number "9";
chr17	StringTie	exon	7454297	7454520	1000	+	.	gene_id "MSTRG.74214"; transcript_id "MSTRG.74214.208"; exon_number "10";
chr17	StringTie	exon	7455284	7455456	1000	+	.	gene_id "MSTRG.74214"; transcript_id "MSTRG.74214.208"; exon_number "11";
chr17	StringTie	exon	7455794	7455941	1000	+	.	gene_id "MSTRG.74214"; transcript_id "MSTRG.74214.208"; exon_number "12";
chr17	StringTie	exon	7456583	7459356	1000	+	.	gene_id "MSTRG.74214"; transcript_id "MSTRG.74214.208"; exon_number "13";
chr17	StringTie	transcript	7440742	7457685	1000	+	.	gene_id "MSTRG.74214"; transcript_id "MSTRG.74214.209";
chr17	StringTie	exon	7440742	7440816	1000	+	.	gene_id "MSTRG.74214"; transcript_id "MSTRG.74214.209"; exon_number "1";
chr17	StringTie	exon	7441451	7441581	1000	+	.	gene_id "MSTRG.74214"; transcript_id "MSTRG.74214.209"; exon_number "2";
chr17	StringTie	exon	7441776	7441879	1000	+	.	gene_id "MSTRG.74214"; transcript_id "MSTRG.74214.209"; exon_number "3";
chr17	StringTie	exon	7442594	7442792	1000	+	.	gene_id "MSTRG.74214"; transcript_id "MSTRG.74214.209"; exon_number "4";
chr17	StringTie	exon	7443076	7445614	1000	+	.	gene_id "MSTRG.74214"; transcript_id "MSTRG.74214.209"; exon_number "5";
chr17	StringTie	exon	7446069	7446113	1000	+	.	gene_id "MSTRG.74214"; transcript_id "MSTRG.74214.209"; exon_number "6";
chr17	StringTie	exon	7446833	7446942	1000	+	.	gene_id "MSTRG.74214"; transcript_id "MSTRG.74214.209"; exon_number "7";
chr17	StringTie	exon	7447043	7447151	1000	+	.	gene_id "MSTRG.74214"; transcript_id "MSTRG.74214.209"; exon_number "8";
chr17	StringTie	exon	7447503	7447650	1000	+	.	gene_id "MSTRG.74214"; transcript_id "MSTRG.74214.209"; exon_number "9";
chr17	StringTie	exon	7448579	7448788	1000	+	.	gene_id "MSTRG.74214"; transcript_id "MSTRG.74214.209"; exon_number "10";
chr17	StringTie	exon	7454297	7454520	1000	+	.	gene_id "MSTRG.74214"; transcript_id "MSTRG.74214.209"; exon_number "11";
chr17	StringTie	exon	7455284	7455941	1000	+	.	gene_id "MSTRG.74214"; transcript_id "MSTRG.74214.209"; exon_number "12";
chr17	StringTie	exon	7456583	7457685	1000	+	.	gene_id "MSTRG.74214"; transcript_id "MSTRG.74214.209"; exon_number "13";
chr17	StringTie	transcript	7404870	7419860	1000	+	.	gene_id "MSTRG.74214"; transcript_id "MSTRG.74214.21";
chr17	StringTie	exon	7404870	7405610	1000	+	.	gene_id "MSTRG.74214"; transcript_id "MSTRG.74214.21"; exon_number "1";
chr17	StringTie	exon	7408460	7408712	1000	+	.	gene_id "MSTRG.74214"; transcript_id "MSTRG.74214.21"; exon_number "2";
chr17	StringTie	exon	7412157	7412207	1000	+	.	gene_id "MSTRG.74214"; transcript_id "MSTRG.74214.21"; exon_number "3";
chr17	StringTie	exon	7414344	7414493	1000	+	.	gene_id "MSTRG.74214"; transcript_id "MSTRG.74214.21"; exon_number "4";
chr17	StringTie	exon	7414663	7414848	1000	+	.	gene_id "MSTRG.74214"; transcript_id "MSTRG.74214.21"; exon_number "5";
chr17	StringTie	exon	7414956	7415148	1000	+	.	gene_id "MSTRG.74214"; transcript_id "MSTRG.74214.21"; exon_number "6";
chr17	StringTie	exon	7415511	7416107	1000	+	.	gene_id "MSTRG.74214"; transcript_id "MSTRG.74214.21"; exon_number "7";
chr17	StringTie	exon	7416926	7419860	1000	+	.	gene_id "MSTRG.74214"; transcript_id "MSTRG.74214.21"; exon_number "8";
chr17	StringTie	transcript	7440742	7457687	1000	+	.	gene_id "MSTRG.74214"; transcript_id "MSTRG.74214.210";
chr17	StringTie	exon	7440742	7440816	1000	+	.	gene_id "MSTRG.74214"; transcript_id "MSTRG.74214.210"; exon_number "1";
chr17	StringTie	exon	7441451	7441581	1000	+	.	gene_id "MSTRG.74214"; transcript_id "MSTRG.74214.210"; exon_number "2";
chr17	StringTie	exon	7441776	7441879	1000	+	.	gene_id "MSTRG.74214"; transcript_id "MSTRG.74214.210"; exon_number "3";
chr17	StringTie	exon	7442594	7442792	1000	+	.	gene_id "MSTRG.74214"; transcript_id "MSTRG.74214.210"; exon_number "4";
chr17	StringTie	exon	7443076	7445185	1000	+	.	gene_id "MSTRG.74214"; transcript_id "MSTRG.74214.210"; exon_number "5";
chr17	StringTie	exon	7445270	7446113	1000	+	.	gene_id "MSTRG.74214"; transcript_id "MSTRG.74214.210"; exon_number "6";
chr17	StringTie	exon	7446833	7446942	1000	+	.	gene_id "MSTRG.74214"; transcript_id "MSTRG.74214.210"; exon_number "7";
chr17	StringTie	exon	7447043	7447151	1000	+	.	gene_id "MSTRG.74214"; transcript_id "MSTRG.74214.210"; exon_number "8";
chr17	StringTie	exon	7447503	7447650	1000	+	.	gene_id "MSTRG.74214"; transcript_id "MSTRG.74214.210"; exon_number "9";
chr17	StringTie	exon	7448579	7448788	1000	+	.	gene_id "MSTRG.74214"; transcript_id "MSTRG.74214.210"; exon_number "10";
chr17	StringTie	exon	7454297	7454520	1000	+	.	gene_id "MSTRG.74214"; transcript_id "MSTRG.74214.210"; exon_number "11";
chr17	StringTie	exon	7455284	7455456	1000	+	.	gene_id "MSTRG.74214"; transcript_id "MSTRG.74214.210"; exon_number "12";
chr17	StringTie	exon	7455794	7455941	1000	+	.	gene_id "MSTRG.74214"; transcript_id "MSTRG.74214.210"; exon_number "13";
chr17	StringTie	exon	7456583	7457687	1000	+	.	gene_id "MSTRG.74214"; transcript_id "MSTRG.74214.210"; exon_number "14";
chr17	StringTie	transcript	7440742	7457710	1000	+	.	gene_id "MSTRG.74214"; transcript_id "MSTRG.74214.211";
chr17	StringTie	exon	7440742	7440816	1000	+	.	gene_id "MSTRG.74214"; transcript_id "MSTRG.74214.211"; exon_number "1";
chr17	StringTie	exon	7441451	7441581	1000	+	.	gene_id "MSTRG.74214"; transcript_id "MSTRG.74214.211"; exon_number "2";
chr17	StringTie	exon	7441776	7441879	1000	+	.	gene_id "MSTRG.74214"; transcript_id "MSTRG.74214.211"; exon_number "3";
chr17	StringTie	exon	7442594	7442792	1000	+	.	gene_id "MSTRG.74214"; transcript_id "MSTRG.74214.211"; exon_number "4";
chr17	StringTie	exon	7443076	7445409	1000	+	.	gene_id "MSTRG.74214"; transcript_id "MSTRG.74214.211"; exon_number "5";
chr17	StringTie	exon	7446069	7446113	1000	+	.	gene_id "MSTRG.74214"; transcript_id "MSTRG.74214.211"; exon_number "6";
chr17	StringTie	exon	7446833	7446942	1000	+	.	gene_id "MSTRG.74214"; transcript_id "MSTRG.74214.211"; exon_number "7";
chr17	StringTie	exon	7447043	7447151	1000	+	.	gene_id "MSTRG.74214"; transcript_id "MSTRG.74214.211"; exon_number "8";
chr17	StringTie	exon	7447503	7447650	1000	+	.	gene_id "MSTRG.74214"; transcript_id "MSTRG.74214.211"; exon_number "9";
chr17	StringTie	exon	7448579	7448788	1000	+	.	gene_id "MSTRG.74214"; transcript_id "MSTRG.74214.211"; exon_number "10";
chr17	StringTie	exon	7454297	7454520	1000	+	.	gene_id "MSTRG.74214"; transcript_id "MSTRG.74214.211"; exon_number "11";
chr17	StringTie	exon	7455284	7455456	1000	+	.	gene_id "MSTRG.74214"; transcript_id "MSTRG.74214.211"; exon_number "12";
chr17	StringTie	exon	7455794	7455941	1000	+	.	gene_id "MSTRG.74214"; transcript_id "MSTRG.74214.211"; exon_number "13";
chr17	StringTie	exon	7456583	7457710	1000	+	.	gene_id "MSTRG.74214"; transcript_id "MSTRG.74214.211"; exon_number "14";
chr17	StringTie	transcript	7440742	7457711	1000	+	.	gene_id "MSTRG.74214"; transcript_id "MSTRG.74214.212";
chr17	StringTie	exon	7440742	7440816	1000	+	.	gene_id "MSTRG.74214"; transcript_id "MSTRG.74214.212"; exon_number "1";
chr17	StringTie	exon	7441451	7441581	1000	+	.	gene_id "MSTRG.74214"; transcript_id "MSTRG.74214.212"; exon_number "2";
chr17	StringTie	exon	7441776	7441879	1000	+	.	gene_id "MSTRG.74214"; transcript_id "MSTRG.74214.212"; exon_number "3";
chr17	StringTie	exon	7442594	7442792	1000	+	.	gene_id "MSTRG.74214"; transcript_id "MSTRG.74214.212"; exon_number "4";
chr17	StringTie	exon	7443076	7445185	1000	+	.	gene_id "MSTRG.74214"; transcript_id "MSTRG.74214.212"; exon_number "5";
chr17	StringTie	exon	7445270	7445614	1000	+	.	gene_id "MSTRG.74214"; transcript_id "MSTRG.74214.212"; exon_number "6";
chr17	StringTie	exon	7446069	7446113	1000	+	.	gene_id "MSTRG.74214"; transcript_id "MSTRG.74214.212"; exon_number "7";
chr17	StringTie	exon	7446833	7446942	1000	+	.	gene_id "MSTRG.74214"; transcript_id "MSTRG.74214.212"; exon_number "8";
chr17	StringTie	exon	7447043	7447151	1000	+	.	gene_id "MSTRG.74214"; transcript_id "MSTRG.74214.212"; exon_number "9";
chr17	StringTie	exon	7447503	7447650	1000	+	.	gene_id "MSTRG.74214"; transcript_id "MSTRG.74214.212"; exon_number "10";
chr17	StringTie	exon	7448579	7448788	1000	+	.	gene_id "MSTRG.74214"; transcript_id "MSTRG.74214.212"; exon_number "11";
chr17	StringTie	exon	7454297	7454520	1000	+	.	gene_id "MSTRG.74214"; transcript_id "MSTRG.74214.212"; exon_number "12";
chr17	StringTie	exon	7455284	7455456	1000	+	.	gene_id "MSTRG.74214"; transcript_id "MSTRG.74214.212"; exon_number "13";
chr17	StringTie	exon	7455794	7455941	1000	+	.	gene_id "MSTRG.74214"; transcript_id "MSTRG.74214.212"; exon_number "14";
chr17	StringTie	exon	7456583	7457711	1000	+	.	gene_id "MSTRG.74214"; transcript_id "MSTRG.74214.212"; exon_number "15";
chr17	StringTie	transcript	7440743	7457687	1000	+	.	gene_id "MSTRG.74214"; transcript_id "MSTRG.74214.214";
chr17	StringTie	exon	7440743	7440816	1000	+	.	gene_id "MSTRG.74214"; transcript_id "MSTRG.74214.214"; exon_number "1";
chr17	StringTie	exon	7441471	7441581	1000	+	.	gene_id "MSTRG.74214"; transcript_id "MSTRG.74214.214"; exon_number "2";
chr17	StringTie	exon	7441776	7441879	1000	+	.	gene_id "MSTRG.74214"; transcript_id "MSTRG.74214.214"; exon_number "3";
chr17	StringTie	exon	7442594	7442792	1000	+	.	gene_id "MSTRG.74214"; transcript_id "MSTRG.74214.214"; exon_number "4";
chr17	StringTie	exon	7443076	7445614	1000	+	.	gene_id "MSTRG.74214"; transcript_id "MSTRG.74214.214"; exon_number "5";
chr17	StringTie	exon	7446069	7446942	1000	+	.	gene_id "MSTRG.74214"; transcript_id "MSTRG.74214.214"; exon_number "6";
chr17	StringTie	exon	7447043	7447650	1000	+	.	gene_id "MSTRG.74214"; transcript_id "MSTRG.74214.214"; exon_number "7";
chr17	StringTie	exon	7454297	7454520	1000	+	.	gene_id "MSTRG.74214"; transcript_id "MSTRG.74214.214"; exon_number "8";
chr17	StringTie	exon	7455284	7455456	1000	+	.	gene_id "MSTRG.74214"; transcript_id "MSTRG.74214.214"; exon_number "9";
chr17	StringTie	exon	7455794	7455941	1000	+	.	gene_id "MSTRG.74214"; transcript_id "MSTRG.74214.214"; exon_number "10";
chr17	StringTie	exon	7456583	7457687	1000	+	.	gene_id "MSTRG.74214"; transcript_id "MSTRG.74214.214"; exon_number "11";
chr17	StringTie	transcript	7440743	7457654	1000	+	.	gene_id "MSTRG.74214"; transcript_id "MSTRG.74214.215";
chr17	StringTie	exon	7440743	7440816	1000	+	.	gene_id "MSTRG.74214"; transcript_id "MSTRG.74214.215"; exon_number "1";
chr17	StringTie	exon	7441471	7441581	1000	+	.	gene_id "MSTRG.74214"; transcript_id "MSTRG.74214.215"; exon_number "2";
chr17	StringTie	exon	7441776	7441879	1000	+	.	gene_id "MSTRG.74214"; transcript_id "MSTRG.74214.215"; exon_number "3";
chr17	StringTie	exon	7442594	7442792	1000	+	.	gene_id "MSTRG.74214"; transcript_id "MSTRG.74214.215"; exon_number "4";
chr17	StringTie	exon	7443076	7445614	1000	+	.	gene_id "MSTRG.74214"; transcript_id "MSTRG.74214.215"; exon_number "5";
chr17	StringTie	exon	7446069	7446113	1000	+	.	gene_id "MSTRG.74214"; transcript_id "MSTRG.74214.215"; exon_number "6";
chr17	StringTie	exon	7446833	7446942	1000	+	.	gene_id "MSTRG.74214"; transcript_id "MSTRG.74214.215"; exon_number "7";
chr17	StringTie	exon	7447043	7447650	1000	+	.	gene_id "MSTRG.74214"; transcript_id "MSTRG.74214.215"; exon_number "8";
chr17	StringTie	exon	7448579	7448788	1000	+	.	gene_id "MSTRG.74214"; transcript_id "MSTRG.74214.215"; exon_number "9";
chr17	StringTie	exon	7454297	7454520	1000	+	.	gene_id "MSTRG.74214"; transcript_id "MSTRG.74214.215"; exon_number "10";
chr17	StringTie	exon	7455284	7455456	1000	+	.	gene_id "MSTRG.74214"; transcript_id "MSTRG.74214.215"; exon_number "11";
chr17	StringTie	exon	7455794	7455941	1000	+	.	gene_id "MSTRG.74214"; transcript_id "MSTRG.74214.215"; exon_number "12";
chr17	StringTie	exon	7456583	7457654	1000	+	.	gene_id "MSTRG.74214"; transcript_id "MSTRG.74214.215"; exon_number "13";
chr17	StringTie	transcript	7440743	7458145	1000	+	.	gene_id "MSTRG.74214"; transcript_id "MSTRG.74214.216";
chr17	StringTie	exon	7440743	7440816	1000	+	.	gene_id "MSTRG.74214"; transcript_id "MSTRG.74214.216"; exon_number "1";
chr17	StringTie	exon	7441471	7441581	1000	+	.	gene_id "MSTRG.74214"; transcript_id "MSTRG.74214.216"; exon_number "2";
chr17	StringTie	exon	7441776	7441879	1000	+	.	gene_id "MSTRG.74214"; transcript_id "MSTRG.74214.216"; exon_number "3";
chr17	StringTie	exon	7442594	7442792	1000	+	.	gene_id "MSTRG.74214"; transcript_id "MSTRG.74214.216"; exon_number "4";
chr17	StringTie	exon	7443076	7445185	1000	+	.	gene_id "MSTRG.74214"; transcript_id "MSTRG.74214.216"; exon_number "5";
chr17	StringTie	exon	7445270	7445409	1000	+	.	gene_id "MSTRG.74214"; transcript_id "MSTRG.74214.216"; exon_number "6";
chr17	StringTie	exon	7446069	7446113	1000	+	.	gene_id "MSTRG.74214"; transcript_id "MSTRG.74214.216"; exon_number "7";
chr17	StringTie	exon	7446398	7446942	1000	+	.	gene_id "MSTRG.74214"; transcript_id "MSTRG.74214.216"; exon_number "8";
chr17	StringTie	exon	7447043	7447151	1000	+	.	gene_id "MSTRG.74214"; transcript_id "MSTRG.74214.216"; exon_number "9";
chr17	StringTie	exon	7447503	7447650	1000	+	.	gene_id "MSTRG.74214"; transcript_id "MSTRG.74214.216"; exon_number "10";
chr17	StringTie	exon	7448579	7448788	1000	+	.	gene_id "MSTRG.74214"; transcript_id "MSTRG.74214.216"; exon_number "11";
chr17	StringTie	exon	7454297	7454520	1000	+	.	gene_id "MSTRG.74214"; transcript_id "MSTRG.74214.216"; exon_number "12";
chr17	StringTie	exon	7455284	7455456	1000	+	.	gene_id "MSTRG.74214"; transcript_id "MSTRG.74214.216"; exon_number "13";
chr17	StringTie	exon	7455794	7455941	1000	+	.	gene_id "MSTRG.74214"; transcript_id "MSTRG.74214.216"; exon_number "14";
chr17	StringTie	exon	7456583	7458145	1000	+	.	gene_id "MSTRG.74214"; transcript_id "MSTRG.74214.216"; exon_number "15";
chr17	StringTie	transcript	7440773	7458054	1000	+	.	gene_id "MSTRG.74214"; transcript_id "MSTRG.74214.218";
chr17	StringTie	exon	7440773	7440816	1000	+	.	gene_id "MSTRG.74214"; transcript_id "MSTRG.74214.218"; exon_number "1";
chr17	StringTie	exon	7441471	7441581	1000	+	.	gene_id "MSTRG.74214"; transcript_id "MSTRG.74214.218"; exon_number "2";
chr17	StringTie	exon	7441776	7445614	1000	+	.	gene_id "MSTRG.74214"; transcript_id "MSTRG.74214.218"; exon_number "3";
chr17	StringTie	exon	7446069	7446113	1000	+	.	gene_id "MSTRG.74214"; transcript_id "MSTRG.74214.218"; exon_number "4";
chr17	StringTie	exon	7446833	7446942	1000	+	.	gene_id "MSTRG.74214"; transcript_id "MSTRG.74214.218"; exon_number "5";
chr17	StringTie	exon	7447043	7447650	1000	+	.	gene_id "MSTRG.74214"; transcript_id "MSTRG.74214.218"; exon_number "6";
chr17	StringTie	exon	7448579	7448788	1000	+	.	gene_id "MSTRG.74214"; transcript_id "MSTRG.74214.218"; exon_number "7";
chr17	StringTie	exon	7454297	7454520	1000	+	.	gene_id "MSTRG.74214"; transcript_id "MSTRG.74214.218"; exon_number "8";
chr17	StringTie	exon	7455284	7455456	1000	+	.	gene_id "MSTRG.74214"; transcript_id "MSTRG.74214.218"; exon_number "9";
chr17	StringTie	exon	7455794	7455941	1000	+	.	gene_id "MSTRG.74214"; transcript_id "MSTRG.74214.218"; exon_number "10";
chr17	StringTie	exon	7456583	7458054	1000	+	.	gene_id "MSTRG.74214"; transcript_id "MSTRG.74214.218"; exon_number "11";
chr17	StringTie	transcript	7440773	7458044	1000	+	.	gene_id "MSTRG.74214"; transcript_id "MSTRG.74214.219";
chr17	StringTie	exon	7440773	7440816	1000	+	.	gene_id "MSTRG.74214"; transcript_id "MSTRG.74214.219"; exon_number "1";
chr17	StringTie	exon	7441471	7441581	1000	+	.	gene_id "MSTRG.74214"; transcript_id "MSTRG.74214.219"; exon_number "2";
chr17	StringTie	exon	7441776	7445614	1000	+	.	gene_id "MSTRG.74214"; transcript_id "MSTRG.74214.219"; exon_number "3";
chr17	StringTie	exon	7446069	7446942	1000	+	.	gene_id "MSTRG.74214"; transcript_id "MSTRG.74214.219"; exon_number "4";
chr17	StringTie	exon	7447043	7447151	1000	+	.	gene_id "MSTRG.74214"; transcript_id "MSTRG.74214.219"; exon_number "5";
chr17	StringTie	exon	7447503	7447650	1000	+	.	gene_id "MSTRG.74214"; transcript_id "MSTRG.74214.219"; exon_number "6";
chr17	StringTie	exon	7448579	7448788	1000	+	.	gene_id "MSTRG.74214"; transcript_id "MSTRG.74214.219"; exon_number "7";
chr17	StringTie	exon	7454297	7454520	1000	+	.	gene_id "MSTRG.74214"; transcript_id "MSTRG.74214.219"; exon_number "8";
chr17	StringTie	exon	7455284	7455456	1000	+	.	gene_id "MSTRG.74214"; transcript_id "MSTRG.74214.219"; exon_number "9";
chr17	StringTie	exon	7455794	7455941	1000	+	.	gene_id "MSTRG.74214"; transcript_id "MSTRG.74214.219"; exon_number "10";
chr17	StringTie	exon	7456583	7458044	1000	+	.	gene_id "MSTRG.74214"; transcript_id "MSTRG.74214.219"; exon_number "11";
chr17	StringTie	transcript	7440773	7457688	1000	+	.	gene_id "MSTRG.74214"; transcript_id "MSTRG.74214.220";
chr17	StringTie	exon	7440773	7440816	1000	+	.	gene_id "MSTRG.74214"; transcript_id "MSTRG.74214.220"; exon_number "1";
chr17	StringTie	exon	7441471	7441581	1000	+	.	gene_id "MSTRG.74214"; transcript_id "MSTRG.74214.220"; exon_number "2";
chr17	StringTie	exon	7441776	7441879	1000	+	.	gene_id "MSTRG.74214"; transcript_id "MSTRG.74214.220"; exon_number "3";
chr17	StringTie	exon	7442594	7445614	1000	+	.	gene_id "MSTRG.74214"; transcript_id "MSTRG.74214.220"; exon_number "4";
chr17	StringTie	exon	7446069	7446113	1000	+	.	gene_id "MSTRG.74214"; transcript_id "MSTRG.74214.220"; exon_number "5";
chr17	StringTie	exon	7446833	7446942	1000	+	.	gene_id "MSTRG.74214"; transcript_id "MSTRG.74214.220"; exon_number "6";
chr17	StringTie	exon	7447043	7447151	1000	+	.	gene_id "MSTRG.74214"; transcript_id "MSTRG.74214.220"; exon_number "7";
chr17	StringTie	exon	7447503	7447650	1000	+	.	gene_id "MSTRG.74214"; transcript_id "MSTRG.74214.220"; exon_number "8";
chr17	StringTie	exon	7448579	7448788	1000	+	.	gene_id "MSTRG.74214"; transcript_id "MSTRG.74214.220"; exon_number "9";
chr17	StringTie	exon	7454297	7454520	1000	+	.	gene_id "MSTRG.74214"; transcript_id "MSTRG.74214.220"; exon_number "10";
chr17	StringTie	exon	7455284	7455456	1000	+	.	gene_id "MSTRG.74214"; transcript_id "MSTRG.74214.220"; exon_number "11";
chr17	StringTie	exon	7455794	7455941	1000	+	.	gene_id "MSTRG.74214"; transcript_id "MSTRG.74214.220"; exon_number "12";
chr17	StringTie	exon	7456583	7457688	1000	+	.	gene_id "MSTRG.74214"; transcript_id "MSTRG.74214.220"; exon_number "13";
chr17	StringTie	transcript	7441471	7457989	1000	+	.	gene_id "MSTRG.74214"; transcript_id "MSTRG.74214.222";
chr17	StringTie	exon	7441471	7441581	1000	+	.	gene_id "MSTRG.74214"; transcript_id "MSTRG.74214.222"; exon_number "1";
chr17	StringTie	exon	7441776	7441879	1000	+	.	gene_id "MSTRG.74214"; transcript_id "MSTRG.74214.222"; exon_number "2";
chr17	StringTie	exon	7442594	7445185	1000	+	.	gene_id "MSTRG.74214"; transcript_id "MSTRG.74214.222"; exon_number "3";
chr17	StringTie	exon	7445270	7445409	1000	+	.	gene_id "MSTRG.74214"; transcript_id "MSTRG.74214.222"; exon_number "4";
chr17	StringTie	exon	7446069	7446113	1000	+	.	gene_id "MSTRG.74214"; transcript_id "MSTRG.74214.222"; exon_number "5";
chr17	StringTie	exon	7446833	7446942	1000	+	.	gene_id "MSTRG.74214"; transcript_id "MSTRG.74214.222"; exon_number "6";
chr17	StringTie	exon	7447043	7447151	1000	+	.	gene_id "MSTRG.74214"; transcript_id "MSTRG.74214.222"; exon_number "7";
chr17	StringTie	exon	7447503	7447650	1000	+	.	gene_id "MSTRG.74214"; transcript_id "MSTRG.74214.222"; exon_number "8";
chr17	StringTie	exon	7454297	7454520	1000	+	.	gene_id "MSTRG.74214"; transcript_id "MSTRG.74214.222"; exon_number "9";
chr17	StringTie	exon	7455284	7455456	1000	+	.	gene_id "MSTRG.74214"; transcript_id "MSTRG.74214.222"; exon_number "10";
chr17	StringTie	exon	7455794	7455941	1000	+	.	gene_id "MSTRG.74214"; transcript_id "MSTRG.74214.222"; exon_number "11";
chr17	StringTie	exon	7456583	7457989	1000	+	.	gene_id "MSTRG.74214"; transcript_id "MSTRG.74214.222"; exon_number "12";
chr17	StringTie	transcript	7441849	7457687	1000	+	.	gene_id "MSTRG.74214"; transcript_id "MSTRG.74214.223";
chr17	StringTie	exon	7441849	7441879	1000	+	.	gene_id "MSTRG.74214"; transcript_id "MSTRG.74214.223"; exon_number "1";
chr17	StringTie	exon	7442594	7445723	1000	+	.	gene_id "MSTRG.74214"; transcript_id "MSTRG.74214.223"; exon_number "2";
chr17	StringTie	exon	7446069	7446942	1000	+	.	gene_id "MSTRG.74214"; transcript_id "MSTRG.74214.223"; exon_number "3";
chr17	StringTie	exon	7447043	7447151	1000	+	.	gene_id "MSTRG.74214"; transcript_id "MSTRG.74214.223"; exon_number "4";
chr17	StringTie	exon	7447503	7447650	1000	+	.	gene_id "MSTRG.74214"; transcript_id "MSTRG.74214.223"; exon_number "5";
chr17	StringTie	exon	7448579	7448788	1000	+	.	gene_id "MSTRG.74214"; transcript_id "MSTRG.74214.223"; exon_number "6";
chr17	StringTie	exon	7454297	7454520	1000	+	.	gene_id "MSTRG.74214"; transcript_id "MSTRG.74214.223"; exon_number "7";
chr17	StringTie	exon	7455284	7455456	1000	+	.	gene_id "MSTRG.74214"; transcript_id "MSTRG.74214.223"; exon_number "8";
chr17	StringTie	exon	7455794	7455941	1000	+	.	gene_id "MSTRG.74214"; transcript_id "MSTRG.74214.223"; exon_number "9";
chr17	StringTie	exon	7456583	7457687	1000	+	.	gene_id "MSTRG.74214"; transcript_id "MSTRG.74214.223"; exon_number "10";
chr17	StringTie	transcript	7445248	7457687	1000	+	.	gene_id "MSTRG.74214"; transcript_id "MSTRG.74214.227";
chr17	StringTie	exon	7445248	7445409	1000	+	.	gene_id "MSTRG.74214"; transcript_id "MSTRG.74214.227"; exon_number "1";
chr17	StringTie	exon	7446069	7446113	1000	+	.	gene_id "MSTRG.74214"; transcript_id "MSTRG.74214.227"; exon_number "2";
chr17	StringTie	exon	7446783	7446942	1000	+	.	gene_id "MSTRG.74214"; transcript_id "MSTRG.74214.227"; exon_number "3";
chr17	StringTie	exon	7447043	7447650	1000	+	.	gene_id "MSTRG.74214"; transcript_id "MSTRG.74214.227"; exon_number "4";
chr17	StringTie	exon	7448579	7448788	1000	+	.	gene_id "MSTRG.74214"; transcript_id "MSTRG.74214.227"; exon_number "5";
chr17	StringTie	exon	7454297	7454520	1000	+	.	gene_id "MSTRG.74214"; transcript_id "MSTRG.74214.227"; exon_number "6";
chr17	StringTie	exon	7455284	7455941	1000	+	.	gene_id "MSTRG.74214"; transcript_id "MSTRG.74214.227"; exon_number "7";
chr17	StringTie	exon	7456583	7457687	1000	+	.	gene_id "MSTRG.74214"; transcript_id "MSTRG.74214.227"; exon_number "8";
chr17	StringTie	transcript	7445496	7457697	1000	+	.	gene_id "MSTRG.74214"; transcript_id "MSTRG.74214.229";
chr17	StringTie	exon	7445496	7445614	1000	+	.	gene_id "MSTRG.74214"; transcript_id "MSTRG.74214.229"; exon_number "1";
chr17	StringTie	exon	7446069	7446113	1000	+	.	gene_id "MSTRG.74214"; transcript_id "MSTRG.74214.229"; exon_number "2";
chr17	StringTie	exon	7446833	7446942	1000	+	.	gene_id "MSTRG.74214"; transcript_id "MSTRG.74214.229"; exon_number "3";
chr17	StringTie	exon	7447043	7447650	1000	+	.	gene_id "MSTRG.74214"; transcript_id "MSTRG.74214.229"; exon_number "4";
chr17	StringTie	exon	7454297	7454520	1000	+	.	gene_id "MSTRG.74214"; transcript_id "MSTRG.74214.229"; exon_number "5";
chr17	StringTie	exon	7455284	7455941	1000	+	.	gene_id "MSTRG.74214"; transcript_id "MSTRG.74214.229"; exon_number "6";
chr17	StringTie	exon	7456583	7457697	1000	+	.	gene_id "MSTRG.74214"; transcript_id "MSTRG.74214.229"; exon_number "7";
chr17	StringTie	transcript	7404899	7419861	1000	+	.	gene_id "MSTRG.74214"; transcript_id "MSTRG.74214.23";
chr17	StringTie	exon	7404899	7405610	1000	+	.	gene_id "MSTRG.74214"; transcript_id "MSTRG.74214.23"; exon_number "1";
chr17	StringTie	exon	7408012	7408712	1000	+	.	gene_id "MSTRG.74214"; transcript_id "MSTRG.74214.23"; exon_number "2";
chr17	StringTie	exon	7414344	7414493	1000	+	.	gene_id "MSTRG.74214"; transcript_id "MSTRG.74214.23"; exon_number "3";
chr17	StringTie	exon	7414663	7414848	1000	+	.	gene_id "MSTRG.74214"; transcript_id "MSTRG.74214.23"; exon_number "4";
chr17	StringTie	exon	7414956	7415148	1000	+	.	gene_id "MSTRG.74214"; transcript_id "MSTRG.74214.23"; exon_number "5";
chr17	StringTie	exon	7415581	7416107	1000	+	.	gene_id "MSTRG.74214"; transcript_id "MSTRG.74214.23"; exon_number "6";
chr17	StringTie	exon	7416926	7419861	1000	+	.	gene_id "MSTRG.74214"; transcript_id "MSTRG.74214.23"; exon_number "7";
chr17	StringTie	transcript	7445515	7458145	1000	+	.	gene_id "MSTRG.74214"; transcript_id "MSTRG.74214.231";
chr17	StringTie	exon	7445515	7445614	1000	+	.	gene_id "MSTRG.74214"; transcript_id "MSTRG.74214.231"; exon_number "1";
chr17	StringTie	exon	7446069	7446113	1000	+	.	gene_id "MSTRG.74214"; transcript_id "MSTRG.74214.231"; exon_number "2";
chr17	StringTie	exon	7446398	7446942	1000	+	.	gene_id "MSTRG.74214"; transcript_id "MSTRG.74214.231"; exon_number "3";
chr17	StringTie	exon	7447043	7447151	1000	+	.	gene_id "MSTRG.74214"; transcript_id "MSTRG.74214.231"; exon_number "4";
chr17	StringTie	exon	7447503	7447650	1000	+	.	gene_id "MSTRG.74214"; transcript_id "MSTRG.74214.231"; exon_number "5";
chr17	StringTie	exon	7448579	7448788	1000	+	.	gene_id "MSTRG.74214"; transcript_id "MSTRG.74214.231"; exon_number "6";
chr17	StringTie	exon	7454297	7454520	1000	+	.	gene_id "MSTRG.74214"; transcript_id "MSTRG.74214.231"; exon_number "7";
chr17	StringTie	exon	7455284	7455456	1000	+	.	gene_id "MSTRG.74214"; transcript_id "MSTRG.74214.231"; exon_number "8";
chr17	StringTie	exon	7455794	7455941	1000	+	.	gene_id "MSTRG.74214"; transcript_id "MSTRG.74214.231"; exon_number "9";
chr17	StringTie	exon	7456583	7458145	1000	+	.	gene_id "MSTRG.74214"; transcript_id "MSTRG.74214.231"; exon_number "10";
chr17	StringTie	transcript	7445684	7457687	1000	+	.	gene_id "MSTRG.74214"; transcript_id "MSTRG.74214.234";
chr17	StringTie	exon	7445684	7445723	1000	+	.	gene_id "MSTRG.74214"; transcript_id "MSTRG.74214.234"; exon_number "1";
chr17	StringTie	exon	7446069	7446113	1000	+	.	gene_id "MSTRG.74214"; transcript_id "MSTRG.74214.234"; exon_number "2";
chr17	StringTie	exon	7446833	7446942	1000	+	.	gene_id "MSTRG.74214"; transcript_id "MSTRG.74214.234"; exon_number "3";
chr17	StringTie	exon	7447043	7447151	1000	+	.	gene_id "MSTRG.74214"; transcript_id "MSTRG.74214.234"; exon_number "4";
chr17	StringTie	exon	7447503	7447650	1000	+	.	gene_id "MSTRG.74214"; transcript_id "MSTRG.74214.234"; exon_number "5";
chr17	StringTie	exon	7448579	7448788	1000	+	.	gene_id "MSTRG.74214"; transcript_id "MSTRG.74214.234"; exon_number "6";
chr17	StringTie	exon	7454297	7454520	1000	+	.	gene_id "MSTRG.74214"; transcript_id "MSTRG.74214.234"; exon_number "7";
chr17	StringTie	exon	7455284	7455456	1000	+	.	gene_id "MSTRG.74214"; transcript_id "MSTRG.74214.234"; exon_number "8";
chr17	StringTie	exon	7455794	7455941	1000	+	.	gene_id "MSTRG.74214"; transcript_id "MSTRG.74214.234"; exon_number "9";
chr17	StringTie	exon	7456583	7457687	1000	+	.	gene_id "MSTRG.74214"; transcript_id "MSTRG.74214.234"; exon_number "10";
chr17	StringTie	transcript	7459373	7463893	1000	+	.	gene_id "MSTRG.74214"; transcript_id "MSTRG.74214.236";
chr17	StringTie	exon	7459373	7459603	1000	+	.	gene_id "MSTRG.74214"; transcript_id "MSTRG.74214.236"; exon_number "1";
chr17	StringTie	exon	7460178	7460267	1000	+	.	gene_id "MSTRG.74214"; transcript_id "MSTRG.74214.236"; exon_number "2";
chr17	StringTie	exon	7460320	7460609	1000	+	.	gene_id "MSTRG.74214"; transcript_id "MSTRG.74214.236"; exon_number "3";
chr17	StringTie	exon	7460889	7461115	1000	+	.	gene_id "MSTRG.74214"; transcript_id "MSTRG.74214.236"; exon_number "4";
chr17	StringTie	exon	7461395	7461867	1000	+	.	gene_id "MSTRG.74214"; transcript_id "MSTRG.74214.236"; exon_number "5";
chr17	StringTie	exon	7461903	7462124	1000	+	.	gene_id "MSTRG.74214"; transcript_id "MSTRG.74214.236"; exon_number "6";
chr17	StringTie	exon	7462371	7462591	1000	+	.	gene_id "MSTRG.74214"; transcript_id "MSTRG.74214.236"; exon_number "7";
chr17	StringTie	exon	7462771	7462948	1000	+	.	gene_id "MSTRG.74214"; transcript_id "MSTRG.74214.236"; exon_number "8";
chr17	StringTie	exon	7463397	7463576	1000	+	.	gene_id "MSTRG.74214"; transcript_id "MSTRG.74214.236"; exon_number "9";
chr17	StringTie	exon	7463601	7463893	1000	+	.	gene_id "MSTRG.74214"; transcript_id "MSTRG.74214.236"; exon_number "10";
chr17	StringTie	transcript	7460091	7466799	1000	+	.	gene_id "MSTRG.74214"; transcript_id "MSTRG.74214.237";
chr17	StringTie	exon	7460091	7460311	1000	+	.	gene_id "MSTRG.74214"; transcript_id "MSTRG.74214.237"; exon_number "1";
chr17	StringTie	exon	7460744	7461102	1000	+	.	gene_id "MSTRG.74214"; transcript_id "MSTRG.74214.237"; exon_number "2";
chr17	StringTie	exon	7461295	7461450	1000	+	.	gene_id "MSTRG.74214"; transcript_id "MSTRG.74214.237"; exon_number "3";
chr17	StringTie	exon	7462125	7462266	1000	+	.	gene_id "MSTRG.74214"; transcript_id "MSTRG.74214.237"; exon_number "4";
chr17	StringTie	exon	7463101	7463186	1000	+	.	gene_id "MSTRG.74214"; transcript_id "MSTRG.74214.237"; exon_number "5";
chr17	StringTie	exon	7463403	7463583	1000	+	.	gene_id "MSTRG.74214"; transcript_id "MSTRG.74214.237"; exon_number "6";
chr17	StringTie	exon	7466604	7466799	1000	+	.	gene_id "MSTRG.74214"; transcript_id "MSTRG.74214.237"; exon_number "7";
chr17	StringTie	transcript	7460278	7466748	1000	+	.	gene_id "MSTRG.74214"; transcript_id "MSTRG.74214.238";
chr17	StringTie	exon	7460278	7460438	1000	+	.	gene_id "MSTRG.74214"; transcript_id "MSTRG.74214.238"; exon_number "1";
chr17	StringTie	exon	7460744	7460757	1000	+	.	gene_id "MSTRG.74214"; transcript_id "MSTRG.74214.238"; exon_number "2";
chr17	StringTie	exon	7460884	7461102	1000	+	.	gene_id "MSTRG.74214"; transcript_id "MSTRG.74214.238"; exon_number "3";
chr17	StringTie	exon	7461193	7461472	1000	+	.	gene_id "MSTRG.74214"; transcript_id "MSTRG.74214.238"; exon_number "4";
chr17	StringTie	exon	7461873	7462124	1000	+	.	gene_id "MSTRG.74214"; transcript_id "MSTRG.74214.238"; exon_number "5";
chr17	StringTie	exon	7466351	7466445	1000	+	.	gene_id "MSTRG.74214"; transcript_id "MSTRG.74214.238"; exon_number "6";
chr17	StringTie	exon	7466551	7466748	1000	+	.	gene_id "MSTRG.74214"; transcript_id "MSTRG.74214.238"; exon_number "7";
chr17	StringTie	transcript	7460283	7466692	1000	+	.	gene_id "MSTRG.74214"; transcript_id "MSTRG.74214.239";
chr17	StringTie	exon	7460283	7460566	1000	+	.	gene_id "MSTRG.74214"; transcript_id "MSTRG.74214.239"; exon_number "1";
chr17	StringTie	exon	7461126	7461343	1000	+	.	gene_id "MSTRG.74214"; transcript_id "MSTRG.74214.239"; exon_number "2";
chr17	StringTie	exon	7461544	7462037	1000	+	.	gene_id "MSTRG.74214"; transcript_id "MSTRG.74214.239"; exon_number "3";
chr17	StringTie	exon	7462371	7462386	1000	+	.	gene_id "MSTRG.74214"; transcript_id "MSTRG.74214.239"; exon_number "4";
chr17	StringTie	exon	7466108	7466457	1000	+	.	gene_id "MSTRG.74214"; transcript_id "MSTRG.74214.239"; exon_number "5";
chr17	StringTie	exon	7466485	7466692	1000	+	.	gene_id "MSTRG.74214"; transcript_id "MSTRG.74214.239"; exon_number "6";
chr17	StringTie	transcript	7460284	7463758	1000	+	.	gene_id "MSTRG.74214"; transcript_id "MSTRG.74214.240";
chr17	StringTie	exon	7460284	7460566	1000	+	.	gene_id "MSTRG.74214"; transcript_id "MSTRG.74214.240"; exon_number "1";
chr17	StringTie	exon	7460610	7460813	1000	+	.	gene_id "MSTRG.74214"; transcript_id "MSTRG.74214.240"; exon_number "2";
chr17	StringTie	exon	7461437	7462037	1000	+	.	gene_id "MSTRG.74214"; transcript_id "MSTRG.74214.240"; exon_number "3";
chr17	StringTie	exon	7462371	7462684	1000	+	.	gene_id "MSTRG.74214"; transcript_id "MSTRG.74214.240"; exon_number "4";
chr17	StringTie	exon	7462771	7462895	1000	+	.	gene_id "MSTRG.74214"; transcript_id "MSTRG.74214.240"; exon_number "5";
chr17	StringTie	exon	7463601	7463758	1000	+	.	gene_id "MSTRG.74214"; transcript_id "MSTRG.74214.240"; exon_number "6";
chr17	StringTie	transcript	7460390	7461612	1000	+	.	gene_id "MSTRG.74214"; transcript_id "MSTRG.74214.241";
chr17	StringTie	exon	7460390	7460566	1000	+	.	gene_id "MSTRG.74214"; transcript_id "MSTRG.74214.241"; exon_number "1";
chr17	StringTie	exon	7461451	7461612	1000	+	.	gene_id "MSTRG.74214"; transcript_id "MSTRG.74214.241"; exon_number "2";
chr17	StringTie	transcript	7460390	7462595	1000	+	.	gene_id "MSTRG.74214"; transcript_id "MSTRG.74214.242";
chr17	StringTie	exon	7460390	7460609	1000	+	.	gene_id "MSTRG.74214"; transcript_id "MSTRG.74214.242"; exon_number "1";
chr17	StringTie	exon	7461325	7461617	1000	+	.	gene_id "MSTRG.74214"; transcript_id "MSTRG.74214.242"; exon_number "2";
chr17	StringTie	exon	7462371	7462595	1000	+	.	gene_id "MSTRG.74214"; transcript_id "MSTRG.74214.242"; exon_number "3";
chr17	StringTie	transcript	7460414	7462547	1000	+	.	gene_id "MSTRG.74214"; transcript_id "MSTRG.74214.243";
chr17	StringTie	exon	7460414	7460566	1000	+	.	gene_id "MSTRG.74214"; transcript_id "MSTRG.74214.243"; exon_number "1";
chr17	StringTie	exon	7460610	7460913	1000	+	.	gene_id "MSTRG.74214"; transcript_id "MSTRG.74214.243"; exon_number "2";
chr17	StringTie	exon	7461451	7461711	1000	+	.	gene_id "MSTRG.74214"; transcript_id "MSTRG.74214.243"; exon_number "3";
chr17	StringTie	exon	7462014	7462183	1000	+	.	gene_id "MSTRG.74214"; transcript_id "MSTRG.74214.243"; exon_number "4";
chr17	StringTie	exon	7462232	7462547	1000	+	.	gene_id "MSTRG.74214"; transcript_id "MSTRG.74214.243"; exon_number "5";
chr17	StringTie	transcript	7460414	7462501	1000	+	.	gene_id "MSTRG.74214"; transcript_id "MSTRG.74214.244";
chr17	StringTie	exon	7460414	7460609	1000	+	.	gene_id "MSTRG.74214"; transcript_id "MSTRG.74214.244"; exon_number "1";
chr17	StringTie	exon	7460636	7460913	1000	+	.	gene_id "MSTRG.74214"; transcript_id "MSTRG.74214.244"; exon_number "2";
chr17	StringTie	exon	7461025	7461294	1000	+	.	gene_id "MSTRG.74214"; transcript_id "MSTRG.74214.244"; exon_number "3";
chr17	StringTie	exon	7461325	7461361	1000	+	.	gene_id "MSTRG.74214"; transcript_id "MSTRG.74214.244"; exon_number "4";
chr17	StringTie	exon	7461730	7462088	1000	+	.	gene_id "MSTRG.74214"; transcript_id "MSTRG.74214.244"; exon_number "5";
chr17	StringTie	exon	7462125	7462501	1000	+	.	gene_id "MSTRG.74214"; transcript_id "MSTRG.74214.244"; exon_number "6";
chr17	StringTie	transcript	7460427	7463799	1000	+	.	gene_id "MSTRG.74214"; transcript_id "MSTRG.74214.245";
chr17	StringTie	exon	7460427	7460566	1000	+	.	gene_id "MSTRG.74214"; transcript_id "MSTRG.74214.245"; exon_number "1";
chr17	StringTie	exon	7460791	7461073	1000	+	.	gene_id "MSTRG.74214"; transcript_id "MSTRG.74214.245"; exon_number "2";
chr17	StringTie	exon	7461103	7461294	1000	+	.	gene_id "MSTRG.74214"; transcript_id "MSTRG.74214.245"; exon_number "3";
chr17	StringTie	exon	7461712	7461885	1000	+	.	gene_id "MSTRG.74214"; transcript_id "MSTRG.74214.245"; exon_number "4";
chr17	StringTie	exon	7462371	7462579	1000	+	.	gene_id "MSTRG.74214"; transcript_id "MSTRG.74214.245"; exon_number "5";
chr17	StringTie	exon	7462982	7463186	1000	+	.	gene_id "MSTRG.74214"; transcript_id "MSTRG.74214.245"; exon_number "6";
chr17	StringTie	exon	7463412	7463799	1000	+	.	gene_id "MSTRG.74214"; transcript_id "MSTRG.74214.245"; exon_number "7";
chr17	StringTie	transcript	7460444	7464451	1000	+	.	gene_id "MSTRG.74214"; transcript_id "MSTRG.74214.246";
chr17	StringTie	exon	7460444	7460566	1000	+	.	gene_id "MSTRG.74214"; transcript_id "MSTRG.74214.246"; exon_number "1";
chr17	StringTie	exon	7460902	7460926	1000	+	.	gene_id "MSTRG.74214"; transcript_id "MSTRG.74214.246"; exon_number "2";
chr17	StringTie	exon	7461353	7461617	1000	+	.	gene_id "MSTRG.74214"; transcript_id "MSTRG.74214.246"; exon_number "3";
chr17	StringTie	exon	7462371	7462684	1000	+	.	gene_id "MSTRG.74214"; transcript_id "MSTRG.74214.246"; exon_number "4";
chr17	StringTie	exon	7462771	7462998	1000	+	.	gene_id "MSTRG.74214"; transcript_id "MSTRG.74214.246"; exon_number "5";
chr17	StringTie	exon	7463696	7463802	1000	+	.	gene_id "MSTRG.74214"; transcript_id "MSTRG.74214.246"; exon_number "6";
chr17	StringTie	exon	7464324	7464451	1000	+	.	gene_id "MSTRG.74214"; transcript_id "MSTRG.74214.246"; exon_number "7";
chr17	StringTie	transcript	7460464	7466765	1000	+	.	gene_id "MSTRG.74214"; transcript_id "MSTRG.74214.247";
chr17	StringTie	exon	7460464	7460566	1000	+	.	gene_id "MSTRG.74214"; transcript_id "MSTRG.74214.247"; exon_number "1";
chr17	StringTie	exon	7460902	7460926	1000	+	.	gene_id "MSTRG.74214"; transcript_id "MSTRG.74214.247"; exon_number "2";
chr17	StringTie	exon	7461362	7461599	1000	+	.	gene_id "MSTRG.74214"; transcript_id "MSTRG.74214.247"; exon_number "3";
chr17	StringTie	exon	7461643	7461867	1000	+	.	gene_id "MSTRG.74214"; transcript_id "MSTRG.74214.247"; exon_number "4";
chr17	StringTie	exon	7462349	7462607	1000	+	.	gene_id "MSTRG.74214"; transcript_id "MSTRG.74214.247"; exon_number "5";
chr17	StringTie	exon	7466591	7466765	1000	+	.	gene_id "MSTRG.74214"; transcript_id "MSTRG.74214.247"; exon_number "6";
chr17	StringTie	transcript	7460470	7463867	1000	+	.	gene_id "MSTRG.74214"; transcript_id "MSTRG.74214.248";
chr17	StringTie	exon	7460470	7460566	1000	+	.	gene_id "MSTRG.74214"; transcript_id "MSTRG.74214.248"; exon_number "1";
chr17	StringTie	exon	7461325	7461543	1000	+	.	gene_id "MSTRG.74214"; transcript_id "MSTRG.74214.248"; exon_number "2";
chr17	StringTie	exon	7462184	7462902	1000	+	.	gene_id "MSTRG.74214"; transcript_id "MSTRG.74214.248"; exon_number "3";
chr17	StringTie	exon	7463734	7463867	1000	+	.	gene_id "MSTRG.74214"; transcript_id "MSTRG.74214.248"; exon_number "4";
chr17	StringTie	transcript	7460477	7462402	1000	+	.	gene_id "MSTRG.74214"; transcript_id "MSTRG.74214.249";
chr17	StringTie	exon	7460477	7460609	1000	+	.	gene_id "MSTRG.74214"; transcript_id "MSTRG.74214.249"; exon_number "1";
chr17	StringTie	exon	7461325	7461440	1000	+	.	gene_id "MSTRG.74214"; transcript_id "MSTRG.74214.249"; exon_number "2";
chr17	StringTie	exon	7461544	7461711	1000	+	.	gene_id "MSTRG.74214"; transcript_id "MSTRG.74214.249"; exon_number "3";
chr17	StringTie	exon	7462153	7462402	1000	+	.	gene_id "MSTRG.74214"; transcript_id "MSTRG.74214.249"; exon_number "4";
chr17	StringTie	transcript	7406395	7419860	1000	+	.	gene_id "MSTRG.74214"; transcript_id "MSTRG.74214.25";
chr17	StringTie	exon	7406395	7407418	1000	+	.	gene_id "MSTRG.74214"; transcript_id "MSTRG.74214.25"; exon_number "1";
chr17	StringTie	exon	7407615	7408712	1000	+	.	gene_id "MSTRG.74214"; transcript_id "MSTRG.74214.25"; exon_number "2";
chr17	StringTie	exon	7412157	7412207	1000	+	.	gene_id "MSTRG.74214"; transcript_id "MSTRG.74214.25"; exon_number "3";
chr17	StringTie	exon	7414344	7414493	1000	+	.	gene_id "MSTRG.74214"; transcript_id "MSTRG.74214.25"; exon_number "4";
chr17	StringTie	exon	7414663	7414848	1000	+	.	gene_id "MSTRG.74214"; transcript_id "MSTRG.74214.25"; exon_number "5";
chr17	StringTie	exon	7414956	7415148	1000	+	.	gene_id "MSTRG.74214"; transcript_id "MSTRG.74214.25"; exon_number "6";
chr17	StringTie	exon	7415511	7416107	1000	+	.	gene_id "MSTRG.74214"; transcript_id "MSTRG.74214.25"; exon_number "7";
chr17	StringTie	exon	7416926	7419860	1000	+	.	gene_id "MSTRG.74214"; transcript_id "MSTRG.74214.25"; exon_number "8";
chr17	StringTie	transcript	7460493	7462339	1000	+	.	gene_id "MSTRG.74214"; transcript_id "MSTRG.74214.250";
chr17	StringTie	exon	7460493	7460566	1000	+	.	gene_id "MSTRG.74214"; transcript_id "MSTRG.74214.250"; exon_number "1";
chr17	StringTie	exon	7461325	7461824	1000	+	.	gene_id "MSTRG.74214"; transcript_id "MSTRG.74214.250"; exon_number "2";
chr17	StringTie	exon	7461868	7462007	1000	+	.	gene_id "MSTRG.74214"; transcript_id "MSTRG.74214.250"; exon_number "3";
chr17	StringTie	exon	7462184	7462339	1000	+	.	gene_id "MSTRG.74214"; transcript_id "MSTRG.74214.250"; exon_number "4";
chr17	StringTie	transcript	7460574	7461476	1000	+	.	gene_id "MSTRG.74214"; transcript_id "MSTRG.74214.251";
chr17	StringTie	exon	7460574	7460609	1000	+	.	gene_id "MSTRG.74214"; transcript_id "MSTRG.74214.251"; exon_number "1";
chr17	StringTie	exon	7461029	7461246	1000	+	.	gene_id "MSTRG.74214"; transcript_id "MSTRG.74214.251"; exon_number "2";
chr17	StringTie	exon	7461295	7461476	1000	+	.	gene_id "MSTRG.74214"; transcript_id "MSTRG.74214.251"; exon_number "3";
chr17	StringTie	transcript	7460578	7462457	1000	+	.	gene_id "MSTRG.74214"; transcript_id "MSTRG.74214.252";
chr17	StringTie	exon	7460578	7460609	1000	+	.	gene_id "MSTRG.74214"; transcript_id "MSTRG.74214.252"; exon_number "1";
chr17	StringTie	exon	7460889	7460926	1000	+	.	gene_id "MSTRG.74214"; transcript_id "MSTRG.74214.252"; exon_number "2";
chr17	StringTie	exon	7461336	7461436	1000	+	.	gene_id "MSTRG.74214"; transcript_id "MSTRG.74214.252"; exon_number "3";
chr17	StringTie	exon	7461643	7461838	1000	+	.	gene_id "MSTRG.74214"; transcript_id "MSTRG.74214.252"; exon_number "4";
chr17	StringTie	exon	7462029	7462124	1000	+	.	gene_id "MSTRG.74214"; transcript_id "MSTRG.74214.252"; exon_number "5";
chr17	StringTie	exon	7462227	7462457	1000	+	.	gene_id "MSTRG.74214"; transcript_id "MSTRG.74214.252"; exon_number "6";
chr17	StringTie	transcript	7460745	7462452	1000	+	.	gene_id "MSTRG.74214"; transcript_id "MSTRG.74214.253";
chr17	StringTie	exon	7460745	7460926	1000	+	.	gene_id "MSTRG.74214"; transcript_id "MSTRG.74214.253"; exon_number "1";
chr17	StringTie	exon	7461362	7461885	1000	+	.	gene_id "MSTRG.74214"; transcript_id "MSTRG.74214.253"; exon_number "2";
chr17	StringTie	exon	7462029	7462183	1000	+	.	gene_id "MSTRG.74214"; transcript_id "MSTRG.74214.253"; exon_number "3";
chr17	StringTie	exon	7462232	7462452	1000	+	.	gene_id "MSTRG.74214"; transcript_id "MSTRG.74214.253"; exon_number "4";
chr17	StringTie	transcript	7460755	7461568	1000	+	.	gene_id "MSTRG.74214"; transcript_id "MSTRG.74214.254";
chr17	StringTie	exon	7460755	7460913	1000	+	.	gene_id "MSTRG.74214"; transcript_id "MSTRG.74214.254"; exon_number "1";
chr17	StringTie	exon	7461385	7461568	1000	+	.	gene_id "MSTRG.74214"; transcript_id "MSTRG.74214.254"; exon_number "2";
chr17	StringTie	transcript	7460762	7462341	1000	+	.	gene_id "MSTRG.74214"; transcript_id "MSTRG.74214.255";
chr17	StringTie	exon	7460762	7460926	1000	+	.	gene_id "MSTRG.74214"; transcript_id "MSTRG.74214.255"; exon_number "1";
chr17	StringTie	exon	7461353	7462088	1000	+	.	gene_id "MSTRG.74214"; transcript_id "MSTRG.74214.255"; exon_number "2";
chr17	StringTie	exon	7462125	7462341	1000	+	.	gene_id "MSTRG.74214"; transcript_id "MSTRG.74214.255"; exon_number "3";
chr17	StringTie	transcript	7460920	7461630	1000	+	.	gene_id "MSTRG.74214"; transcript_id "MSTRG.74214.256";
chr17	StringTie	exon	7460920	7461073	1000	+	.	gene_id "MSTRG.74214"; transcript_id "MSTRG.74214.256"; exon_number "1";
chr17	StringTie	exon	7461473	7461630	1000	+	.	gene_id "MSTRG.74214"; transcript_id "MSTRG.74214.256"; exon_number "2";
chr17	StringTie	transcript	7460947	7463893	1000	+	.	gene_id "MSTRG.74214"; transcript_id "MSTRG.74214.257";
chr17	StringTie	exon	7460947	7461115	1000	+	.	gene_id "MSTRG.74214"; transcript_id "MSTRG.74214.257"; exon_number "1";
chr17	StringTie	exon	7461245	7461436	1000	+	.	gene_id "MSTRG.74214"; transcript_id "MSTRG.74214.257"; exon_number "2";
chr17	StringTie	exon	7461764	7461867	1000	+	.	gene_id "MSTRG.74214"; transcript_id "MSTRG.74214.257"; exon_number "3";
chr17	StringTie	exon	7462700	7462998	1000	+	.	gene_id "MSTRG.74214"; transcript_id "MSTRG.74214.257"; exon_number "4";
chr17	StringTie	exon	7463601	7463893	1000	+	.	gene_id "MSTRG.74214"; transcript_id "MSTRG.74214.257"; exon_number "5";
chr17	StringTie	transcript	7460962	7463720	1000	+	.	gene_id "MSTRG.74214"; transcript_id "MSTRG.74214.258";
chr17	StringTie	exon	7460962	7461102	1000	+	.	gene_id "MSTRG.74214"; transcript_id "MSTRG.74214.258"; exon_number "1";
chr17	StringTie	exon	7461193	7461472	1000	+	.	gene_id "MSTRG.74214"; transcript_id "MSTRG.74214.258"; exon_number "2";
chr17	StringTie	exon	7461937	7462088	1000	+	.	gene_id "MSTRG.74214"; transcript_id "MSTRG.74214.258"; exon_number "3";
chr17	StringTie	exon	7462125	7462266	1000	+	.	gene_id "MSTRG.74214"; transcript_id "MSTRG.74214.258"; exon_number "4";
chr17	StringTie	exon	7463101	7463186	1000	+	.	gene_id "MSTRG.74214"; transcript_id "MSTRG.74214.258"; exon_number "5";
chr17	StringTie	exon	7463412	7463720	1000	+	.	gene_id "MSTRG.74214"; transcript_id "MSTRG.74214.258"; exon_number "6";
chr17	StringTie	transcript	7460988	7461512	1000	+	.	gene_id "MSTRG.74214"; transcript_id "MSTRG.74214.259";
chr17	StringTie	exon	7460988	7461207	1000	+	.	gene_id "MSTRG.74214"; transcript_id "MSTRG.74214.259"; exon_number "1";
chr17	StringTie	exon	7461473	7461512	1000	+	.	gene_id "MSTRG.74214"; transcript_id "MSTRG.74214.259"; exon_number "2";
chr17	StringTie	transcript	7461089	7461450	1000	+	.	gene_id "MSTRG.74214"; transcript_id "MSTRG.74214.260";
chr17	StringTie	exon	7461089	7461254	1000	+	.	gene_id "MSTRG.74214"; transcript_id "MSTRG.74214.260"; exon_number "1";
chr17	StringTie	exon	7461295	7461450	1000	+	.	gene_id "MSTRG.74214"; transcript_id "MSTRG.74214.260"; exon_number "2";
chr17	StringTie	transcript	7461705	7462406	1000	+	.	gene_id "MSTRG.74214"; transcript_id "MSTRG.74214.261";
chr17	StringTie	exon	7461705	7461882	1000	+	.	gene_id "MSTRG.74214"; transcript_id "MSTRG.74214.261"; exon_number "1";
chr17	StringTie	exon	7462029	7462183	1000	+	.	gene_id "MSTRG.74214"; transcript_id "MSTRG.74214.261"; exon_number "2";
chr17	StringTie	exon	7462220	7462406	1000	+	.	gene_id "MSTRG.74214"; transcript_id "MSTRG.74214.261"; exon_number "3";
chr17	StringTie	transcript	7461708	7462246	1000	+	.	gene_id "MSTRG.74214"; transcript_id "MSTRG.74214.262";
chr17	StringTie	exon	7461708	7461903	1000	+	.	gene_id "MSTRG.74214"; transcript_id "MSTRG.74214.262"; exon_number "1";
chr17	StringTie	exon	7462014	7462246	1000	+	.	gene_id "MSTRG.74214"; transcript_id "MSTRG.74214.262"; exon_number "2";
chr17	StringTie	transcript	7461746	7463801	1000	+	.	gene_id "MSTRG.74214"; transcript_id "MSTRG.74214.263";
chr17	StringTie	exon	7461746	7461892	1000	+	.	gene_id "MSTRG.74214"; transcript_id "MSTRG.74214.263"; exon_number "1";
chr17	StringTie	exon	7461921	7462183	1000	+	.	gene_id "MSTRG.74214"; transcript_id "MSTRG.74214.263"; exon_number "2";
chr17	StringTie	exon	7462220	7462318	1000	+	.	gene_id "MSTRG.74214"; transcript_id "MSTRG.74214.263"; exon_number "3";
chr17	StringTie	exon	7462390	7462450	1000	+	.	gene_id "MSTRG.74214"; transcript_id "MSTRG.74214.263"; exon_number "4";
chr17	StringTie	exon	7462511	7462684	1000	+	.	gene_id "MSTRG.74214"; transcript_id "MSTRG.74214.263"; exon_number "5";
chr17	StringTie	exon	7462771	7463094	1000	+	.	gene_id "MSTRG.74214"; transcript_id "MSTRG.74214.263"; exon_number "6";
chr17	StringTie	exon	7463397	7463801	1000	+	.	gene_id "MSTRG.74214"; transcript_id "MSTRG.74214.263"; exon_number "7";
chr17	StringTie	transcript	7462778	7463823	1000	+	.	gene_id "MSTRG.74214"; transcript_id "MSTRG.74214.264";
chr17	StringTie	exon	7462778	7462852	1000	+	.	gene_id "MSTRG.74214"; transcript_id "MSTRG.74214.264"; exon_number "1";
chr17	StringTie	exon	7462968	7463186	1000	+	.	gene_id "MSTRG.74214"; transcript_id "MSTRG.74214.264"; exon_number "2";
chr17	StringTie	exon	7463412	7463606	1000	+	.	gene_id "MSTRG.74214"; transcript_id "MSTRG.74214.264"; exon_number "3";
chr17	StringTie	exon	7463664	7463823	1000	+	.	gene_id "MSTRG.74214"; transcript_id "MSTRG.74214.264"; exon_number "4";
chr17	StringTie	transcript	7462902	7463805	1000	+	.	gene_id "MSTRG.74214"; transcript_id "MSTRG.74214.265";
chr17	StringTie	exon	7462902	7463130	1000	+	.	gene_id "MSTRG.74214"; transcript_id "MSTRG.74214.265"; exon_number "1";
chr17	StringTie	exon	7463613	7463805	1000	+	.	gene_id "MSTRG.74214"; transcript_id "MSTRG.74214.265"; exon_number "2";
chr17	StringTie	transcript	7462964	7463794	1000	+	.	gene_id "MSTRG.74214"; transcript_id "MSTRG.74214.266";
chr17	StringTie	exon	7462964	7463186	1000	+	.	gene_id "MSTRG.74214"; transcript_id "MSTRG.74214.266"; exon_number "1";
chr17	StringTie	exon	7463601	7463794	1000	+	.	gene_id "MSTRG.74214"; transcript_id "MSTRG.74214.266"; exon_number "2";
chr17	StringTie	transcript	7463011	7463489	1000	+	.	gene_id "MSTRG.74214"; transcript_id "MSTRG.74214.267";
chr17	StringTie	exon	7463011	7463180	1000	+	.	gene_id "MSTRG.74214"; transcript_id "MSTRG.74214.267"; exon_number "1";
chr17	StringTie	exon	7463412	7463489	1000	+	.	gene_id "MSTRG.74214"; transcript_id "MSTRG.74214.267"; exon_number "2";
chr17	StringTie	transcript	7463043	7466753	1000	+	.	gene_id "MSTRG.74214"; transcript_id "MSTRG.74214.268";
chr17	StringTie	exon	7463043	7463186	1000	+	.	gene_id "MSTRG.74214"; transcript_id "MSTRG.74214.268"; exon_number "1";
chr17	StringTie	exon	7463664	7463824	1000	+	.	gene_id "MSTRG.74214"; transcript_id "MSTRG.74214.268"; exon_number "2";
chr17	StringTie	exon	7466604	7466753	1000	+	.	gene_id "MSTRG.74214"; transcript_id "MSTRG.74214.268"; exon_number "3";
chr17	StringTie	transcript	7463133	7463765	1000	+	.	gene_id "MSTRG.74214"; transcript_id "MSTRG.74214.269";
chr17	StringTie	exon	7463133	7463186	1000	+	.	gene_id "MSTRG.74214"; transcript_id "MSTRG.74214.269"; exon_number "1";
chr17	StringTie	exon	7463403	7463576	1000	+	.	gene_id "MSTRG.74214"; transcript_id "MSTRG.74214.269"; exon_number "2";
chr17	StringTie	exon	7463601	7463765	1000	+	.	gene_id "MSTRG.74214"; transcript_id "MSTRG.74214.269"; exon_number "3";
chr17	StringTie	transcript	7408517	7419860	1000	+	.	gene_id "MSTRG.74214"; transcript_id "MSTRG.74214.27";
chr17	StringTie	exon	7408517	7408712	1000	+	.	gene_id "MSTRG.74214"; transcript_id "MSTRG.74214.27"; exon_number "1";
chr17	StringTie	exon	7414344	7414493	1000	+	.	gene_id "MSTRG.74214"; transcript_id "MSTRG.74214.27"; exon_number "2";
chr17	StringTie	exon	7414663	7414848	1000	+	.	gene_id "MSTRG.74214"; transcript_id "MSTRG.74214.27"; exon_number "3";
chr17	StringTie	exon	7414956	7415148	1000	+	.	gene_id "MSTRG.74214"; transcript_id "MSTRG.74214.27"; exon_number "4";
chr17	StringTie	exon	7415511	7416107	1000	+	.	gene_id "MSTRG.74214"; transcript_id "MSTRG.74214.27"; exon_number "5";
chr17	StringTie	exon	7416926	7419219	1000	+	.	gene_id "MSTRG.74214"; transcript_id "MSTRG.74214.27"; exon_number "6";
chr17	StringTie	exon	7419277	7419860	1000	+	.	gene_id "MSTRG.74214"; transcript_id "MSTRG.74214.27"; exon_number "7";
chr17	StringTie	transcript	7465714	7484127	1000	+	.	gene_id "MSTRG.74214"; transcript_id "MSTRG.74214.270";
chr17	StringTie	exon	7465714	7465859	1000	+	.	gene_id "MSTRG.74214"; transcript_id "MSTRG.74214.270"; exon_number "1";
chr17	StringTie	exon	7465943	7466250	1000	+	.	gene_id "MSTRG.74214"; transcript_id "MSTRG.74214.270"; exon_number "2";
chr17	StringTie	exon	7466351	7466720	1000	+	.	gene_id "MSTRG.74214"; transcript_id "MSTRG.74214.270"; exon_number "3";
chr17	StringTie	exon	7484016	7484127	1000	+	.	gene_id "MSTRG.74214"; transcript_id "MSTRG.74214.270"; exon_number "4";
chr17	StringTie	transcript	7465766	7466778	1000	+	.	gene_id "MSTRG.74214"; transcript_id "MSTRG.74214.271";
chr17	StringTie	exon	7465766	7465942	1000	+	.	gene_id "MSTRG.74214"; transcript_id "MSTRG.74214.271"; exon_number "1";
chr17	StringTie	exon	7466479	7466778	1000	+	.	gene_id "MSTRG.74214"; transcript_id "MSTRG.74214.271"; exon_number "2";
chr17	StringTie	transcript	7465787	7466739	1000	+	.	gene_id "MSTRG.74214"; transcript_id "MSTRG.74214.272";
chr17	StringTie	exon	7465787	7465953	1000	+	.	gene_id "MSTRG.74214"; transcript_id "MSTRG.74214.272"; exon_number "1";
chr17	StringTie	exon	7466551	7466739	1000	+	.	gene_id "MSTRG.74214"; transcript_id "MSTRG.74214.272"; exon_number "2";
chr17	StringTie	transcript	7465805	7466738	1000	+	.	gene_id "MSTRG.74214"; transcript_id "MSTRG.74214.273";
chr17	StringTie	exon	7465805	7465936	1000	+	.	gene_id "MSTRG.74214"; transcript_id "MSTRG.74214.273"; exon_number "1";
chr17	StringTie	exon	7466465	7466738	1000	+	.	gene_id "MSTRG.74214"; transcript_id "MSTRG.74214.273"; exon_number "2";
chr17	StringTie	transcript	7465869	7466840	1000	+	.	gene_id "MSTRG.74214"; transcript_id "MSTRG.74214.274";
chr17	StringTie	exon	7465869	7465942	1000	+	.	gene_id "MSTRG.74214"; transcript_id "MSTRG.74214.274"; exon_number "1";
chr17	StringTie	exon	7466465	7466840	1000	+	.	gene_id "MSTRG.74214"; transcript_id "MSTRG.74214.274"; exon_number "2";
chr17	StringTie	transcript	7466099	7466742	1000	+	.	gene_id "MSTRG.74214"; transcript_id "MSTRG.74214.275";
chr17	StringTie	exon	7466099	7466217	1000	+	.	gene_id "MSTRG.74214"; transcript_id "MSTRG.74214.275"; exon_number "1";
chr17	StringTie	exon	7466465	7466742	1000	+	.	gene_id "MSTRG.74214"; transcript_id "MSTRG.74214.275"; exon_number "2";
chr17	StringTie	transcript	7466171	7466649	1000	+	.	gene_id "MSTRG.74214"; transcript_id "MSTRG.74214.276";
chr17	StringTie	exon	7466171	7466217	1000	+	.	gene_id "MSTRG.74214"; transcript_id "MSTRG.74214.276"; exon_number "1";
chr17	StringTie	exon	7466361	7466649	1000	+	.	gene_id "MSTRG.74214"; transcript_id "MSTRG.74214.276"; exon_number "2";
chr17	StringTie	transcript	7466231	7466676	1000	+	.	gene_id "MSTRG.74214"; transcript_id "MSTRG.74214.277";
chr17	StringTie	exon	7466231	7466270	1000	+	.	gene_id "MSTRG.74214"; transcript_id "MSTRG.74214.277"; exon_number "1";
chr17	StringTie	exon	7466450	7466676	1000	+	.	gene_id "MSTRG.74214"; transcript_id "MSTRG.74214.277"; exon_number "2";
chr17	StringTie	transcript	7409019	7419861	1000	+	.	gene_id "MSTRG.74214"; transcript_id "MSTRG.74214.29";
chr17	StringTie	exon	7409019	7409052	1000	+	.	gene_id "MSTRG.74214"; transcript_id "MSTRG.74214.29"; exon_number "1";
chr17	StringTie	exon	7412157	7412207	1000	+	.	gene_id "MSTRG.74214"; transcript_id "MSTRG.74214.29"; exon_number "2";
chr17	StringTie	exon	7414344	7414493	1000	+	.	gene_id "MSTRG.74214"; transcript_id "MSTRG.74214.29"; exon_number "3";
chr17	StringTie	exon	7414663	7414848	1000	+	.	gene_id "MSTRG.74214"; transcript_id "MSTRG.74214.29"; exon_number "4";
chr17	StringTie	exon	7414956	7415148	1000	+	.	gene_id "MSTRG.74214"; transcript_id "MSTRG.74214.29"; exon_number "5";
chr17	StringTie	exon	7415511	7416107	1000	+	.	gene_id "MSTRG.74214"; transcript_id "MSTRG.74214.29"; exon_number "6";
chr17	StringTie	exon	7416926	7419861	1000	+	.	gene_id "MSTRG.74214"; transcript_id "MSTRG.74214.29"; exon_number "7";
chr17	StringTie	transcript	7404126	7419977	1000	+	.	gene_id "MSTRG.74214"; transcript_id "MSTRG.74214.3";
chr17	StringTie	exon	7404126	7404800	1000	+	.	gene_id "MSTRG.74214"; transcript_id "MSTRG.74214.3"; exon_number "1";
chr17	StringTie	exon	7405034	7405610	1000	+	.	gene_id "MSTRG.74214"; transcript_id "MSTRG.74214.3"; exon_number "2";
chr17	StringTie	exon	7407615	7408712	1000	+	.	gene_id "MSTRG.74214"; transcript_id "MSTRG.74214.3"; exon_number "3";
chr17	StringTie	exon	7412157	7412207	1000	+	.	gene_id "MSTRG.74214"; transcript_id "MSTRG.74214.3"; exon_number "4";
chr17	StringTie	exon	7414344	7414493	1000	+	.	gene_id "MSTRG.74214"; transcript_id "MSTRG.74214.3"; exon_number "5";
chr17	StringTie	exon	7414663	7414848	1000	+	.	gene_id "MSTRG.74214"; transcript_id "MSTRG.74214.3"; exon_number "6";
chr17	StringTie	exon	7414956	7415148	1000	+	.	gene_id "MSTRG.74214"; transcript_id "MSTRG.74214.3"; exon_number "7";
chr17	StringTie	exon	7415511	7416107	1000	+	.	gene_id "MSTRG.74214"; transcript_id "MSTRG.74214.3"; exon_number "8";
chr17	StringTie	exon	7416926	7419977	1000	+	.	gene_id "MSTRG.74214"; transcript_id "MSTRG.74214.3"; exon_number "9";
chr17	StringTie	transcript	7414335	7419861	1000	+	.	gene_id "MSTRG.74214"; transcript_id "MSTRG.74214.30";
chr17	StringTie	exon	7414335	7414499	1000	+	.	gene_id "MSTRG.74214"; transcript_id "MSTRG.74214.30"; exon_number "1";
chr17	StringTie	exon	7414663	7414848	1000	+	.	gene_id "MSTRG.74214"; transcript_id "MSTRG.74214.30"; exon_number "2";
chr17	StringTie	exon	7414956	7415148	1000	+	.	gene_id "MSTRG.74214"; transcript_id "MSTRG.74214.30"; exon_number "3";
chr17	StringTie	exon	7415511	7416107	1000	+	.	gene_id "MSTRG.74214"; transcript_id "MSTRG.74214.30"; exon_number "4";
chr17	StringTie	exon	7416926	7419861	1000	+	.	gene_id "MSTRG.74214"; transcript_id "MSTRG.74214.30"; exon_number "5";
chr17	StringTie	transcript	7420103	7458002	1000	+	.	gene_id "MSTRG.74214"; transcript_id "MSTRG.74214.31";
chr17	StringTie	exon	7420103	7420159	1000	+	.	gene_id "MSTRG.74214"; transcript_id "MSTRG.74214.31"; exon_number "1";
chr17	StringTie	exon	7420627	7420687	1000	+	.	gene_id "MSTRG.74214"; transcript_id "MSTRG.74214.31"; exon_number "2";
chr17	StringTie	exon	7421448	7421601	1000	+	.	gene_id "MSTRG.74214"; transcript_id "MSTRG.74214.31"; exon_number "3";
chr17	StringTie	exon	7441471	7441581	1000	+	.	gene_id "MSTRG.74214"; transcript_id "MSTRG.74214.31"; exon_number "4";
chr17	StringTie	exon	7441776	7441879	1000	+	.	gene_id "MSTRG.74214"; transcript_id "MSTRG.74214.31"; exon_number "5";
chr17	StringTie	exon	7442594	7445614	1000	+	.	gene_id "MSTRG.74214"; transcript_id "MSTRG.74214.31"; exon_number "6";
chr17	StringTie	exon	7446069	7446113	1000	+	.	gene_id "MSTRG.74214"; transcript_id "MSTRG.74214.31"; exon_number "7";
chr17	StringTie	exon	7446833	7446942	1000	+	.	gene_id "MSTRG.74214"; transcript_id "MSTRG.74214.31"; exon_number "8";
chr17	StringTie	exon	7447043	7447650	1000	+	.	gene_id "MSTRG.74214"; transcript_id "MSTRG.74214.31"; exon_number "9";
chr17	StringTie	exon	7448579	7448788	1000	+	.	gene_id "MSTRG.74214"; transcript_id "MSTRG.74214.31"; exon_number "10";
chr17	StringTie	exon	7454297	7454520	1000	+	.	gene_id "MSTRG.74214"; transcript_id "MSTRG.74214.31"; exon_number "11";
chr17	StringTie	exon	7455284	7455456	1000	+	.	gene_id "MSTRG.74214"; transcript_id "MSTRG.74214.31"; exon_number "12";
chr17	StringTie	exon	7455794	7455941	1000	+	.	gene_id "MSTRG.74214"; transcript_id "MSTRG.74214.31"; exon_number "13";
chr17	StringTie	exon	7456583	7458002	1000	+	.	gene_id "MSTRG.74214"; transcript_id "MSTRG.74214.31"; exon_number "14";
chr17	StringTie	transcript	7420103	7457989	1000	+	.	gene_id "MSTRG.74214"; transcript_id "MSTRG.74214.32";
chr17	StringTie	exon	7420103	7420159	1000	+	.	gene_id "MSTRG.74214"; transcript_id "MSTRG.74214.32"; exon_number "1";
chr17	StringTie	exon	7420627	7420687	1000	+	.	gene_id "MSTRG.74214"; transcript_id "MSTRG.74214.32"; exon_number "2";
chr17	StringTie	exon	7421448	7421601	1000	+	.	gene_id "MSTRG.74214"; transcript_id "MSTRG.74214.32"; exon_number "3";
chr17	StringTie	exon	7441471	7441581	1000	+	.	gene_id "MSTRG.74214"; transcript_id "MSTRG.74214.32"; exon_number "4";
chr17	StringTie	exon	7441776	7441879	1000	+	.	gene_id "MSTRG.74214"; transcript_id "MSTRG.74214.32"; exon_number "5";
chr17	StringTie	exon	7442594	7445185	1000	+	.	gene_id "MSTRG.74214"; transcript_id "MSTRG.74214.32"; exon_number "6";
chr17	StringTie	exon	7445270	7445409	1000	+	.	gene_id "MSTRG.74214"; transcript_id "MSTRG.74214.32"; exon_number "7";
chr17	StringTie	exon	7446069	7446942	1000	+	.	gene_id "MSTRG.74214"; transcript_id "MSTRG.74214.32"; exon_number "8";
chr17	StringTie	exon	7447043	7447151	1000	+	.	gene_id "MSTRG.74214"; transcript_id "MSTRG.74214.32"; exon_number "9";
chr17	StringTie	exon	7447503	7447650	1000	+	.	gene_id "MSTRG.74214"; transcript_id "MSTRG.74214.32"; exon_number "10";
chr17	StringTie	exon	7454297	7454520	1000	+	.	gene_id "MSTRG.74214"; transcript_id "MSTRG.74214.32"; exon_number "11";
chr17	StringTie	exon	7455284	7455456	1000	+	.	gene_id "MSTRG.74214"; transcript_id "MSTRG.74214.32"; exon_number "12";
chr17	StringTie	exon	7455794	7455941	1000	+	.	gene_id "MSTRG.74214"; transcript_id "MSTRG.74214.32"; exon_number "13";
chr17	StringTie	exon	7456583	7457989	1000	+	.	gene_id "MSTRG.74214"; transcript_id "MSTRG.74214.32"; exon_number "14";
chr17	StringTie	transcript	7434824	7454520	1000	+	.	gene_id "MSTRG.74214"; transcript_id "MSTRG.74214.35";
chr17	StringTie	exon	7434824	7440816	1000	+	.	gene_id "MSTRG.74214"; transcript_id "MSTRG.74214.35"; exon_number "1";
chr17	StringTie	exon	7441471	7441581	1000	+	.	gene_id "MSTRG.74214"; transcript_id "MSTRG.74214.35"; exon_number "2";
chr17	StringTie	exon	7441776	7441879	1000	+	.	gene_id "MSTRG.74214"; transcript_id "MSTRG.74214.35"; exon_number "3";
chr17	StringTie	exon	7442458	7442792	1000	+	.	gene_id "MSTRG.74214"; transcript_id "MSTRG.74214.35"; exon_number "4";
chr17	StringTie	exon	7443076	7445409	1000	+	.	gene_id "MSTRG.74214"; transcript_id "MSTRG.74214.35"; exon_number "5";
chr17	StringTie	exon	7446069	7446942	1000	+	.	gene_id "MSTRG.74214"; transcript_id "MSTRG.74214.35"; exon_number "6";
chr17	StringTie	exon	7447043	7447151	1000	+	.	gene_id "MSTRG.74214"; transcript_id "MSTRG.74214.35"; exon_number "7";
chr17	StringTie	exon	7447503	7447650	1000	+	.	gene_id "MSTRG.74214"; transcript_id "MSTRG.74214.35"; exon_number "8";
chr17	StringTie	exon	7448579	7448788	1000	+	.	gene_id "MSTRG.74214"; transcript_id "MSTRG.74214.35"; exon_number "9";
chr17	StringTie	exon	7454297	7454520	1000	+	.	gene_id "MSTRG.74214"; transcript_id "MSTRG.74214.35"; exon_number "10";
chr17	StringTie	transcript	7434992	7459334	1000	+	.	gene_id "MSTRG.74214"; transcript_id "MSTRG.74214.36";
chr17	StringTie	exon	7434992	7436085	1000	+	.	gene_id "MSTRG.74214"; transcript_id "MSTRG.74214.36"; exon_number "1";
chr17	StringTie	exon	7436194	7438530	1000	+	.	gene_id "MSTRG.74214"; transcript_id "MSTRG.74214.36"; exon_number "2";
chr17	StringTie	exon	7441471	7441581	1000	+	.	gene_id "MSTRG.74214"; transcript_id "MSTRG.74214.36"; exon_number "3";
chr17	StringTie	exon	7441776	7441879	1000	+	.	gene_id "MSTRG.74214"; transcript_id "MSTRG.74214.36"; exon_number "4";
chr17	StringTie	exon	7442594	7442792	1000	+	.	gene_id "MSTRG.74214"; transcript_id "MSTRG.74214.36"; exon_number "5";
chr17	StringTie	exon	7443076	7445185	1000	+	.	gene_id "MSTRG.74214"; transcript_id "MSTRG.74214.36"; exon_number "6";
chr17	StringTie	exon	7445270	7445409	1000	+	.	gene_id "MSTRG.74214"; transcript_id "MSTRG.74214.36"; exon_number "7";
chr17	StringTie	exon	7446069	7446113	1000	+	.	gene_id "MSTRG.74214"; transcript_id "MSTRG.74214.36"; exon_number "8";
chr17	StringTie	exon	7446833	7446942	1000	+	.	gene_id "MSTRG.74214"; transcript_id "MSTRG.74214.36"; exon_number "9";
chr17	StringTie	exon	7447043	7447151	1000	+	.	gene_id "MSTRG.74214"; transcript_id "MSTRG.74214.36"; exon_number "10";
chr17	StringTie	exon	7447503	7447650	1000	+	.	gene_id "MSTRG.74214"; transcript_id "MSTRG.74214.36"; exon_number "11";
chr17	StringTie	exon	7448579	7448788	1000	+	.	gene_id "MSTRG.74214"; transcript_id "MSTRG.74214.36"; exon_number "12";
chr17	StringTie	exon	7454297	7454520	1000	+	.	gene_id "MSTRG.74214"; transcript_id "MSTRG.74214.36"; exon_number "13";
chr17	StringTie	exon	7455284	7455456	1000	+	.	gene_id "MSTRG.74214"; transcript_id "MSTRG.74214.36"; exon_number "14";
chr17	StringTie	exon	7455794	7455941	1000	+	.	gene_id "MSTRG.74214"; transcript_id "MSTRG.74214.36"; exon_number "15";
chr17	StringTie	exon	7456583	7459334	1000	+	.	gene_id "MSTRG.74214"; transcript_id "MSTRG.74214.36"; exon_number "16";
chr17	StringTie	transcript	7435029	7479320	1000	+	.	gene_id "MSTRG.74214"; transcript_id "MSTRG.74214.37";
chr17	StringTie	exon	7435029	7436085	1000	+	.	gene_id "MSTRG.74214"; transcript_id "MSTRG.74214.37"; exon_number "1";
chr17	StringTie	exon	7436194	7439813	1000	+	.	gene_id "MSTRG.74214"; transcript_id "MSTRG.74214.37"; exon_number "2";
chr17	StringTie	exon	7441471	7441581	1000	+	.	gene_id "MSTRG.74214"; transcript_id "MSTRG.74214.37"; exon_number "3";
chr17	StringTie	exon	7441776	7441879	1000	+	.	gene_id "MSTRG.74214"; transcript_id "MSTRG.74214.37"; exon_number "4";
chr17	StringTie	exon	7442594	7442792	1000	+	.	gene_id "MSTRG.74214"; transcript_id "MSTRG.74214.37"; exon_number "5";
chr17	StringTie	exon	7443076	7445185	1000	+	.	gene_id "MSTRG.74214"; transcript_id "MSTRG.74214.37"; exon_number "6";
chr17	StringTie	exon	7445270	7445409	1000	+	.	gene_id "MSTRG.74214"; transcript_id "MSTRG.74214.37"; exon_number "7";
chr17	StringTie	exon	7446069	7446113	1000	+	.	gene_id "MSTRG.74214"; transcript_id "MSTRG.74214.37"; exon_number "8";
chr17	StringTie	exon	7446833	7446942	1000	+	.	gene_id "MSTRG.74214"; transcript_id "MSTRG.74214.37"; exon_number "9";
chr17	StringTie	exon	7447043	7447151	1000	+	.	gene_id "MSTRG.74214"; transcript_id "MSTRG.74214.37"; exon_number "10";
chr17	StringTie	exon	7447503	7447650	1000	+	.	gene_id "MSTRG.74214"; transcript_id "MSTRG.74214.37"; exon_number "11";
chr17	StringTie	exon	7448579	7448788	1000	+	.	gene_id "MSTRG.74214"; transcript_id "MSTRG.74214.37"; exon_number "12";
chr17	StringTie	exon	7454297	7454520	1000	+	.	gene_id "MSTRG.74214"; transcript_id "MSTRG.74214.37"; exon_number "13";
chr17	StringTie	exon	7455284	7455456	1000	+	.	gene_id "MSTRG.74214"; transcript_id "MSTRG.74214.37"; exon_number "14";
chr17	StringTie	exon	7455794	7455941	1000	+	.	gene_id "MSTRG.74214"; transcript_id "MSTRG.74214.37"; exon_number "15";
chr17	StringTie	exon	7456583	7458178	1000	+	.	gene_id "MSTRG.74214"; transcript_id "MSTRG.74214.37"; exon_number "16";
chr17	StringTie	exon	7469550	7479320	1000	+	.	gene_id "MSTRG.74214"; transcript_id "MSTRG.74214.37"; exon_number "17";
chr17	StringTie	transcript	7435054	7457910	1000	+	.	gene_id "MSTRG.74214"; transcript_id "MSTRG.74214.38";
chr17	StringTie	exon	7435054	7435696	1000	+	.	gene_id "MSTRG.74214"; transcript_id "MSTRG.74214.38"; exon_number "1";
chr17	StringTie	exon	7435853	7436085	1000	+	.	gene_id "MSTRG.74214"; transcript_id "MSTRG.74214.38"; exon_number "2";
chr17	StringTie	exon	7436347	7439813	1000	+	.	gene_id "MSTRG.74214"; transcript_id "MSTRG.74214.38"; exon_number "3";
chr17	StringTie	exon	7441471	7441581	1000	+	.	gene_id "MSTRG.74214"; transcript_id "MSTRG.74214.38"; exon_number "4";
chr17	StringTie	exon	7441776	7441879	1000	+	.	gene_id "MSTRG.74214"; transcript_id "MSTRG.74214.38"; exon_number "5";
chr17	StringTie	exon	7442594	7442792	1000	+	.	gene_id "MSTRG.74214"; transcript_id "MSTRG.74214.38"; exon_number "6";
chr17	StringTie	exon	7443076	7445185	1000	+	.	gene_id "MSTRG.74214"; transcript_id "MSTRG.74214.38"; exon_number "7";
chr17	StringTie	exon	7445270	7445614	1000	+	.	gene_id "MSTRG.74214"; transcript_id "MSTRG.74214.38"; exon_number "8";
chr17	StringTie	exon	7446069	7446113	1000	+	.	gene_id "MSTRG.74214"; transcript_id "MSTRG.74214.38"; exon_number "9";
chr17	StringTie	exon	7446833	7446942	1000	+	.	gene_id "MSTRG.74214"; transcript_id "MSTRG.74214.38"; exon_number "10";
chr17	StringTie	exon	7447043	7447151	1000	+	.	gene_id "MSTRG.74214"; transcript_id "MSTRG.74214.38"; exon_number "11";
chr17	StringTie	exon	7447503	7447650	1000	+	.	gene_id "MSTRG.74214"; transcript_id "MSTRG.74214.38"; exon_number "12";
chr17	StringTie	exon	7448579	7448788	1000	+	.	gene_id "MSTRG.74214"; transcript_id "MSTRG.74214.38"; exon_number "13";
chr17	StringTie	exon	7454297	7454520	1000	+	.	gene_id "MSTRG.74214"; transcript_id "MSTRG.74214.38"; exon_number "14";
chr17	StringTie	exon	7455284	7455456	1000	+	.	gene_id "MSTRG.74214"; transcript_id "MSTRG.74214.38"; exon_number "15";
chr17	StringTie	exon	7455794	7455941	1000	+	.	gene_id "MSTRG.74214"; transcript_id "MSTRG.74214.38"; exon_number "16";
chr17	StringTie	exon	7456583	7457910	1000	+	.	gene_id "MSTRG.74214"; transcript_id "MSTRG.74214.38"; exon_number "17";
chr17	StringTie	transcript	7435059	7457826	1000	+	.	gene_id "MSTRG.74214"; transcript_id "MSTRG.74214.39";
chr17	StringTie	exon	7435059	7435696	1000	+	.	gene_id "MSTRG.74214"; transcript_id "MSTRG.74214.39"; exon_number "1";
chr17	StringTie	exon	7435853	7436085	1000	+	.	gene_id "MSTRG.74214"; transcript_id "MSTRG.74214.39"; exon_number "2";
chr17	StringTie	exon	7436194	7439813	1000	+	.	gene_id "MSTRG.74214"; transcript_id "MSTRG.74214.39"; exon_number "3";
chr17	StringTie	exon	7441471	7441581	1000	+	.	gene_id "MSTRG.74214"; transcript_id "MSTRG.74214.39"; exon_number "4";
chr17	StringTie	exon	7441776	7441879	1000	+	.	gene_id "MSTRG.74214"; transcript_id "MSTRG.74214.39"; exon_number "5";
chr17	StringTie	exon	7442458	7442499	1000	+	.	gene_id "MSTRG.74214"; transcript_id "MSTRG.74214.39"; exon_number "6";
chr17	StringTie	exon	7442676	7445185	1000	+	.	gene_id "MSTRG.74214"; transcript_id "MSTRG.74214.39"; exon_number "7";
chr17	StringTie	exon	7445270	7445409	1000	+	.	gene_id "MSTRG.74214"; transcript_id "MSTRG.74214.39"; exon_number "8";
chr17	StringTie	exon	7446069	7446113	1000	+	.	gene_id "MSTRG.74214"; transcript_id "MSTRG.74214.39"; exon_number "9";
chr17	StringTie	exon	7446833	7446942	1000	+	.	gene_id "MSTRG.74214"; transcript_id "MSTRG.74214.39"; exon_number "10";
chr17	StringTie	exon	7447043	7447151	1000	+	.	gene_id "MSTRG.74214"; transcript_id "MSTRG.74214.39"; exon_number "11";
chr17	StringTie	exon	7447503	7447650	1000	+	.	gene_id "MSTRG.74214"; transcript_id "MSTRG.74214.39"; exon_number "12";
chr17	StringTie	exon	7448579	7448788	1000	+	.	gene_id "MSTRG.74214"; transcript_id "MSTRG.74214.39"; exon_number "13";
chr17	StringTie	exon	7454297	7454520	1000	+	.	gene_id "MSTRG.74214"; transcript_id "MSTRG.74214.39"; exon_number "14";
chr17	StringTie	exon	7455284	7455456	1000	+	.	gene_id "MSTRG.74214"; transcript_id "MSTRG.74214.39"; exon_number "15";
chr17	StringTie	exon	7455794	7455941	1000	+	.	gene_id "MSTRG.74214"; transcript_id "MSTRG.74214.39"; exon_number "16";
chr17	StringTie	exon	7456583	7457826	1000	+	.	gene_id "MSTRG.74214"; transcript_id "MSTRG.74214.39"; exon_number "17";
chr17	StringTie	transcript	7404134	7419935	1000	+	.	gene_id "MSTRG.74214"; transcript_id "MSTRG.74214.4";
chr17	StringTie	exon	7404134	7404800	1000	+	.	gene_id "MSTRG.74214"; transcript_id "MSTRG.74214.4"; exon_number "1";
chr17	StringTie	exon	7405034	7405610	1000	+	.	gene_id "MSTRG.74214"; transcript_id "MSTRG.74214.4"; exon_number "2";
chr17	StringTie	exon	7408580	7408712	1000	+	.	gene_id "MSTRG.74214"; transcript_id "MSTRG.74214.4"; exon_number "3";
chr17	StringTie	exon	7412157	7412207	1000	+	.	gene_id "MSTRG.74214"; transcript_id "MSTRG.74214.4"; exon_number "4";
chr17	StringTie	exon	7414344	7414493	1000	+	.	gene_id "MSTRG.74214"; transcript_id "MSTRG.74214.4"; exon_number "5";
chr17	StringTie	exon	7414663	7414848	1000	+	.	gene_id "MSTRG.74214"; transcript_id "MSTRG.74214.4"; exon_number "6";
chr17	StringTie	exon	7414956	7415148	1000	+	.	gene_id "MSTRG.74214"; transcript_id "MSTRG.74214.4"; exon_number "7";
chr17	StringTie	exon	7415511	7416107	1000	+	.	gene_id "MSTRG.74214"; transcript_id "MSTRG.74214.4"; exon_number "8";
chr17	StringTie	exon	7416926	7419935	1000	+	.	gene_id "MSTRG.74214"; transcript_id "MSTRG.74214.4"; exon_number "9";
chr17	StringTie	transcript	7435063	7458290	1000	+	.	gene_id "MSTRG.74214"; transcript_id "MSTRG.74214.40";
chr17	StringTie	exon	7435063	7435696	1000	+	.	gene_id "MSTRG.74214"; transcript_id "MSTRG.74214.40"; exon_number "1";
chr17	StringTie	exon	7435853	7436085	1000	+	.	gene_id "MSTRG.74214"; transcript_id "MSTRG.74214.40"; exon_number "2";
chr17	StringTie	exon	7436194	7440816	1000	+	.	gene_id "MSTRG.74214"; transcript_id "MSTRG.74214.40"; exon_number "3";
chr17	StringTie	exon	7441471	7441581	1000	+	.	gene_id "MSTRG.74214"; transcript_id "MSTRG.74214.40"; exon_number "4";
chr17	StringTie	exon	7441776	7441879	1000	+	.	gene_id "MSTRG.74214"; transcript_id "MSTRG.74214.40"; exon_number "5";
chr17	StringTie	exon	7442594	7442792	1000	+	.	gene_id "MSTRG.74214"; transcript_id "MSTRG.74214.40"; exon_number "6";
chr17	StringTie	exon	7443076	7445409	1000	+	.	gene_id "MSTRG.74214"; transcript_id "MSTRG.74214.40"; exon_number "7";
chr17	StringTie	exon	7446069	7446113	1000	+	.	gene_id "MSTRG.74214"; transcript_id "MSTRG.74214.40"; exon_number "8";
chr17	StringTie	exon	7446833	7446942	1000	+	.	gene_id "MSTRG.74214"; transcript_id "MSTRG.74214.40"; exon_number "9";
chr17	StringTie	exon	7447043	7447151	1000	+	.	gene_id "MSTRG.74214"; transcript_id "MSTRG.74214.40"; exon_number "10";
chr17	StringTie	exon	7447503	7447650	1000	+	.	gene_id "MSTRG.74214"; transcript_id "MSTRG.74214.40"; exon_number "11";
chr17	StringTie	exon	7448579	7448788	1000	+	.	gene_id "MSTRG.74214"; transcript_id "MSTRG.74214.40"; exon_number "12";
chr17	StringTie	exon	7454297	7454520	1000	+	.	gene_id "MSTRG.74214"; transcript_id "MSTRG.74214.40"; exon_number "13";
chr17	StringTie	exon	7455284	7455456	1000	+	.	gene_id "MSTRG.74214"; transcript_id "MSTRG.74214.40"; exon_number "14";
chr17	StringTie	exon	7455794	7455941	1000	+	.	gene_id "MSTRG.74214"; transcript_id "MSTRG.74214.40"; exon_number "15";
chr17	StringTie	exon	7456583	7458290	1000	+	.	gene_id "MSTRG.74214"; transcript_id "MSTRG.74214.40"; exon_number "16";
chr17	StringTie	transcript	7435126	7458328	1000	+	.	gene_id "MSTRG.74214"; transcript_id "MSTRG.74214.41";
chr17	StringTie	exon	7435126	7436085	1000	+	.	gene_id "MSTRG.74214"; transcript_id "MSTRG.74214.41"; exon_number "1";
chr17	StringTie	exon	7436194	7439813	1000	+	.	gene_id "MSTRG.74214"; transcript_id "MSTRG.74214.41"; exon_number "2";
chr17	StringTie	exon	7441471	7441581	1000	+	.	gene_id "MSTRG.74214"; transcript_id "MSTRG.74214.41"; exon_number "3";
chr17	StringTie	exon	7441776	7441879	1000	+	.	gene_id "MSTRG.74214"; transcript_id "MSTRG.74214.41"; exon_number "4";
chr17	StringTie	exon	7442594	7442792	1000	+	.	gene_id "MSTRG.74214"; transcript_id "MSTRG.74214.41"; exon_number "5";
chr17	StringTie	exon	7443076	7445614	1000	+	.	gene_id "MSTRG.74214"; transcript_id "MSTRG.74214.41"; exon_number "6";
chr17	StringTie	exon	7446069	7446113	1000	+	.	gene_id "MSTRG.74214"; transcript_id "MSTRG.74214.41"; exon_number "7";
chr17	StringTie	exon	7446833	7446942	1000	+	.	gene_id "MSTRG.74214"; transcript_id "MSTRG.74214.41"; exon_number "8";
chr17	StringTie	exon	7447043	7447151	1000	+	.	gene_id "MSTRG.74214"; transcript_id "MSTRG.74214.41"; exon_number "9";
chr17	StringTie	exon	7447503	7447650	1000	+	.	gene_id "MSTRG.74214"; transcript_id "MSTRG.74214.41"; exon_number "10";
chr17	StringTie	exon	7448579	7448788	1000	+	.	gene_id "MSTRG.74214"; transcript_id "MSTRG.74214.41"; exon_number "11";
chr17	StringTie	exon	7454297	7454520	1000	+	.	gene_id "MSTRG.74214"; transcript_id "MSTRG.74214.41"; exon_number "12";
chr17	StringTie	exon	7455284	7455456	1000	+	.	gene_id "MSTRG.74214"; transcript_id "MSTRG.74214.41"; exon_number "13";
chr17	StringTie	exon	7455794	7455941	1000	+	.	gene_id "MSTRG.74214"; transcript_id "MSTRG.74214.41"; exon_number "14";
chr17	StringTie	exon	7456583	7458328	1000	+	.	gene_id "MSTRG.74214"; transcript_id "MSTRG.74214.41"; exon_number "15";
chr17	StringTie	transcript	7435126	7459357	1000	+	.	gene_id "MSTRG.74214"; transcript_id "MSTRG.74214.42";
chr17	StringTie	exon	7435126	7436085	1000	+	.	gene_id "MSTRG.74214"; transcript_id "MSTRG.74214.42"; exon_number "1";
chr17	StringTie	exon	7436194	7438530	1000	+	.	gene_id "MSTRG.74214"; transcript_id "MSTRG.74214.42"; exon_number "2";
chr17	StringTie	exon	7441471	7441581	1000	+	.	gene_id "MSTRG.74214"; transcript_id "MSTRG.74214.42"; exon_number "3";
chr17	StringTie	exon	7441776	7441879	1000	+	.	gene_id "MSTRG.74214"; transcript_id "MSTRG.74214.42"; exon_number "4";
chr17	StringTie	exon	7442594	7442792	1000	+	.	gene_id "MSTRG.74214"; transcript_id "MSTRG.74214.42"; exon_number "5";
chr17	StringTie	exon	7443076	7445614	1000	+	.	gene_id "MSTRG.74214"; transcript_id "MSTRG.74214.42"; exon_number "6";
chr17	StringTie	exon	7446069	7446113	1000	+	.	gene_id "MSTRG.74214"; transcript_id "MSTRG.74214.42"; exon_number "7";
chr17	StringTie	exon	7446833	7446942	1000	+	.	gene_id "MSTRG.74214"; transcript_id "MSTRG.74214.42"; exon_number "8";
chr17	StringTie	exon	7447043	7447151	1000	+	.	gene_id "MSTRG.74214"; transcript_id "MSTRG.74214.42"; exon_number "9";
chr17	StringTie	exon	7447503	7447650	1000	+	.	gene_id "MSTRG.74214"; transcript_id "MSTRG.74214.42"; exon_number "10";
chr17	StringTie	exon	7448579	7448788	1000	+	.	gene_id "MSTRG.74214"; transcript_id "MSTRG.74214.42"; exon_number "11";
chr17	StringTie	exon	7454297	7454520	1000	+	.	gene_id "MSTRG.74214"; transcript_id "MSTRG.74214.42"; exon_number "12";
chr17	StringTie	exon	7455284	7455456	1000	+	.	gene_id "MSTRG.74214"; transcript_id "MSTRG.74214.42"; exon_number "13";
chr17	StringTie	exon	7455794	7455941	1000	+	.	gene_id "MSTRG.74214"; transcript_id "MSTRG.74214.42"; exon_number "14";
chr17	StringTie	exon	7456583	7459357	1000	+	.	gene_id "MSTRG.74214"; transcript_id "MSTRG.74214.42"; exon_number "15";
chr17	StringTie	transcript	7435176	7457997	1000	+	.	gene_id "MSTRG.74214"; transcript_id "MSTRG.74214.43";
chr17	StringTie	exon	7435176	7436085	1000	+	.	gene_id "MSTRG.74214"; transcript_id "MSTRG.74214.43"; exon_number "1";
chr17	StringTie	exon	7436194	7438530	1000	+	.	gene_id "MSTRG.74214"; transcript_id "MSTRG.74214.43"; exon_number "2";
chr17	StringTie	exon	7441471	7441581	1000	+	.	gene_id "MSTRG.74214"; transcript_id "MSTRG.74214.43"; exon_number "3";
chr17	StringTie	exon	7441776	7441879	1000	+	.	gene_id "MSTRG.74214"; transcript_id "MSTRG.74214.43"; exon_number "4";
chr17	StringTie	exon	7442594	7442792	1000	+	.	gene_id "MSTRG.74214"; transcript_id "MSTRG.74214.43"; exon_number "5";
chr17	StringTie	exon	7443076	7445614	1000	+	.	gene_id "MSTRG.74214"; transcript_id "MSTRG.74214.43"; exon_number "6";
chr17	StringTie	exon	7446069	7446942	1000	+	.	gene_id "MSTRG.74214"; transcript_id "MSTRG.74214.43"; exon_number "7";
chr17	StringTie	exon	7447043	7447650	1000	+	.	gene_id "MSTRG.74214"; transcript_id "MSTRG.74214.43"; exon_number "8";
chr17	StringTie	exon	7454297	7454520	1000	+	.	gene_id "MSTRG.74214"; transcript_id "MSTRG.74214.43"; exon_number "9";
chr17	StringTie	exon	7455284	7455941	1000	+	.	gene_id "MSTRG.74214"; transcript_id "MSTRG.74214.43"; exon_number "10";
chr17	StringTie	exon	7456583	7457997	1000	+	.	gene_id "MSTRG.74214"; transcript_id "MSTRG.74214.43"; exon_number "11";
chr17	StringTie	transcript	7435189	7459344	1000	+	.	gene_id "MSTRG.74214"; transcript_id "MSTRG.74214.44";
chr17	StringTie	exon	7435189	7435696	1000	+	.	gene_id "MSTRG.74214"; transcript_id "MSTRG.74214.44"; exon_number "1";
chr17	StringTie	exon	7435853	7436085	1000	+	.	gene_id "MSTRG.74214"; transcript_id "MSTRG.74214.44"; exon_number "2";
chr17	StringTie	exon	7436194	7439813	1000	+	.	gene_id "MSTRG.74214"; transcript_id "MSTRG.74214.44"; exon_number "3";
chr17	StringTie	exon	7441471	7441581	1000	+	.	gene_id "MSTRG.74214"; transcript_id "MSTRG.74214.44"; exon_number "4";
chr17	StringTie	exon	7441776	7441879	1000	+	.	gene_id "MSTRG.74214"; transcript_id "MSTRG.74214.44"; exon_number "5";
chr17	StringTie	exon	7442594	7442792	1000	+	.	gene_id "MSTRG.74214"; transcript_id "MSTRG.74214.44"; exon_number "6";
chr17	StringTie	exon	7443076	7445185	1000	+	.	gene_id "MSTRG.74214"; transcript_id "MSTRG.74214.44"; exon_number "7";
chr17	StringTie	exon	7445270	7445409	1000	+	.	gene_id "MSTRG.74214"; transcript_id "MSTRG.74214.44"; exon_number "8";
chr17	StringTie	exon	7446069	7446113	1000	+	.	gene_id "MSTRG.74214"; transcript_id "MSTRG.74214.44"; exon_number "9";
chr17	StringTie	exon	7446833	7446942	1000	+	.	gene_id "MSTRG.74214"; transcript_id "MSTRG.74214.44"; exon_number "10";
chr17	StringTie	exon	7447043	7447151	1000	+	.	gene_id "MSTRG.74214"; transcript_id "MSTRG.74214.44"; exon_number "11";
chr17	StringTie	exon	7447503	7447650	1000	+	.	gene_id "MSTRG.74214"; transcript_id "MSTRG.74214.44"; exon_number "12";
chr17	StringTie	exon	7448579	7448788	1000	+	.	gene_id "MSTRG.74214"; transcript_id "MSTRG.74214.44"; exon_number "13";
chr17	StringTie	exon	7454297	7454520	1000	+	.	gene_id "MSTRG.74214"; transcript_id "MSTRG.74214.44"; exon_number "14";
chr17	StringTie	exon	7455284	7455456	1000	+	.	gene_id "MSTRG.74214"; transcript_id "MSTRG.74214.44"; exon_number "15";
chr17	StringTie	exon	7455794	7455941	1000	+	.	gene_id "MSTRG.74214"; transcript_id "MSTRG.74214.44"; exon_number "16";
chr17	StringTie	exon	7456583	7459344	1000	+	.	gene_id "MSTRG.74214"; transcript_id "MSTRG.74214.44"; exon_number "17";
chr17	StringTie	transcript	7435194	7457993	1000	+	.	gene_id "MSTRG.74214"; transcript_id "MSTRG.74214.45";
chr17	StringTie	exon	7435194	7436178	1000	+	.	gene_id "MSTRG.74214"; transcript_id "MSTRG.74214.45"; exon_number "1";
chr17	StringTie	exon	7436200	7439813	1000	+	.	gene_id "MSTRG.74214"; transcript_id "MSTRG.74214.45"; exon_number "2";
chr17	StringTie	exon	7441471	7441581	1000	+	.	gene_id "MSTRG.74214"; transcript_id "MSTRG.74214.45"; exon_number "3";
chr17	StringTie	exon	7441776	7441879	1000	+	.	gene_id "MSTRG.74214"; transcript_id "MSTRG.74214.45"; exon_number "4";
chr17	StringTie	exon	7442594	7442792	1000	+	.	gene_id "MSTRG.74214"; transcript_id "MSTRG.74214.45"; exon_number "5";
chr17	StringTie	exon	7443076	7445409	1000	+	.	gene_id "MSTRG.74214"; transcript_id "MSTRG.74214.45"; exon_number "6";
chr17	StringTie	exon	7446069	7446113	1000	+	.	gene_id "MSTRG.74214"; transcript_id "MSTRG.74214.45"; exon_number "7";
chr17	StringTie	exon	7446833	7446942	1000	+	.	gene_id "MSTRG.74214"; transcript_id "MSTRG.74214.45"; exon_number "8";
chr17	StringTie	exon	7447043	7447151	1000	+	.	gene_id "MSTRG.74214"; transcript_id "MSTRG.74214.45"; exon_number "9";
chr17	StringTie	exon	7447503	7447650	1000	+	.	gene_id "MSTRG.74214"; transcript_id "MSTRG.74214.45"; exon_number "10";
chr17	StringTie	exon	7454297	7454520	1000	+	.	gene_id "MSTRG.74214"; transcript_id "MSTRG.74214.45"; exon_number "11";
chr17	StringTie	exon	7455284	7455456	1000	+	.	gene_id "MSTRG.74214"; transcript_id "MSTRG.74214.45"; exon_number "12";
chr17	StringTie	exon	7455794	7455941	1000	+	.	gene_id "MSTRG.74214"; transcript_id "MSTRG.74214.45"; exon_number "13";
chr17	StringTie	exon	7456583	7457993	1000	+	.	gene_id "MSTRG.74214"; transcript_id "MSTRG.74214.45"; exon_number "14";
chr17	StringTie	transcript	7435213	7457888	1000	+	.	gene_id "MSTRG.74214"; transcript_id "MSTRG.74214.46";
chr17	StringTie	exon	7435213	7436085	1000	+	.	gene_id "MSTRG.74214"; transcript_id "MSTRG.74214.46"; exon_number "1";
chr17	StringTie	exon	7436194	7438530	1000	+	.	gene_id "MSTRG.74214"; transcript_id "MSTRG.74214.46"; exon_number "2";
chr17	StringTie	exon	7441471	7441581	1000	+	.	gene_id "MSTRG.74214"; transcript_id "MSTRG.74214.46"; exon_number "3";
chr17	StringTie	exon	7441776	7441879	1000	+	.	gene_id "MSTRG.74214"; transcript_id "MSTRG.74214.46"; exon_number "4";
chr17	StringTie	exon	7442594	7445409	1000	+	.	gene_id "MSTRG.74214"; transcript_id "MSTRG.74214.46"; exon_number "5";
chr17	StringTie	exon	7446069	7446113	1000	+	.	gene_id "MSTRG.74214"; transcript_id "MSTRG.74214.46"; exon_number "6";
chr17	StringTie	exon	7446833	7446942	1000	+	.	gene_id "MSTRG.74214"; transcript_id "MSTRG.74214.46"; exon_number "7";
chr17	StringTie	exon	7447043	7447650	1000	+	.	gene_id "MSTRG.74214"; transcript_id "MSTRG.74214.46"; exon_number "8";
chr17	StringTie	exon	7454297	7454520	1000	+	.	gene_id "MSTRG.74214"; transcript_id "MSTRG.74214.46"; exon_number "9";
chr17	StringTie	exon	7455284	7455941	1000	+	.	gene_id "MSTRG.74214"; transcript_id "MSTRG.74214.46"; exon_number "10";
chr17	StringTie	exon	7456583	7457888	1000	+	.	gene_id "MSTRG.74214"; transcript_id "MSTRG.74214.46"; exon_number "11";
chr17	StringTie	transcript	7435217	7463870	1000	+	.	gene_id "MSTRG.74214"; transcript_id "MSTRG.74214.47";
chr17	StringTie	exon	7435217	7436085	1000	+	.	gene_id "MSTRG.74214"; transcript_id "MSTRG.74214.47"; exon_number "1";
chr17	StringTie	exon	7436194	7439813	1000	+	.	gene_id "MSTRG.74214"; transcript_id "MSTRG.74214.47"; exon_number "2";
chr17	StringTie	exon	7441471	7441581	1000	+	.	gene_id "MSTRG.74214"; transcript_id "MSTRG.74214.47"; exon_number "3";
chr17	StringTie	exon	7441776	7441879	1000	+	.	gene_id "MSTRG.74214"; transcript_id "MSTRG.74214.47"; exon_number "4";
chr17	StringTie	exon	7442594	7442792	1000	+	.	gene_id "MSTRG.74214"; transcript_id "MSTRG.74214.47"; exon_number "5";
chr17	StringTie	exon	7443076	7445185	1000	+	.	gene_id "MSTRG.74214"; transcript_id "MSTRG.74214.47"; exon_number "6";
chr17	StringTie	exon	7445270	7445614	1000	+	.	gene_id "MSTRG.74214"; transcript_id "MSTRG.74214.47"; exon_number "7";
chr17	StringTie	exon	7446069	7446113	1000	+	.	gene_id "MSTRG.74214"; transcript_id "MSTRG.74214.47"; exon_number "8";
chr17	StringTie	exon	7446833	7446942	1000	+	.	gene_id "MSTRG.74214"; transcript_id "MSTRG.74214.47"; exon_number "9";
chr17	StringTie	exon	7447043	7447151	1000	+	.	gene_id "MSTRG.74214"; transcript_id "MSTRG.74214.47"; exon_number "10";
chr17	StringTie	exon	7447503	7447650	1000	+	.	gene_id "MSTRG.74214"; transcript_id "MSTRG.74214.47"; exon_number "11";
chr17	StringTie	exon	7448579	7448788	1000	+	.	gene_id "MSTRG.74214"; transcript_id "MSTRG.74214.47"; exon_number "12";
chr17	StringTie	exon	7454297	7454520	1000	+	.	gene_id "MSTRG.74214"; transcript_id "MSTRG.74214.47"; exon_number "13";
chr17	StringTie	exon	7455284	7455456	1000	+	.	gene_id "MSTRG.74214"; transcript_id "MSTRG.74214.47"; exon_number "14";
chr17	StringTie	exon	7455794	7455941	1000	+	.	gene_id "MSTRG.74214"; transcript_id "MSTRG.74214.47"; exon_number "15";
chr17	StringTie	exon	7456583	7463870	1000	+	.	gene_id "MSTRG.74214"; transcript_id "MSTRG.74214.47"; exon_number "16";
chr17	StringTie	transcript	7435226	7457847	1000	+	.	gene_id "MSTRG.74214"; transcript_id "MSTRG.74214.48";
chr17	StringTie	exon	7435226	7435696	1000	+	.	gene_id "MSTRG.74214"; transcript_id "MSTRG.74214.48"; exon_number "1";
chr17	StringTie	exon	7435853	7436085	1000	+	.	gene_id "MSTRG.74214"; transcript_id "MSTRG.74214.48"; exon_number "2";
chr17	StringTie	exon	7436194	7438530	1000	+	.	gene_id "MSTRG.74214"; transcript_id "MSTRG.74214.48"; exon_number "3";
chr17	StringTie	exon	7441471	7441581	1000	+	.	gene_id "MSTRG.74214"; transcript_id "MSTRG.74214.48"; exon_number "4";
chr17	StringTie	exon	7441776	7441879	1000	+	.	gene_id "MSTRG.74214"; transcript_id "MSTRG.74214.48"; exon_number "5";
chr17	StringTie	exon	7442594	7442792	1000	+	.	gene_id "MSTRG.74214"; transcript_id "MSTRG.74214.48"; exon_number "6";
chr17	StringTie	exon	7443076	7445185	1000	+	.	gene_id "MSTRG.74214"; transcript_id "MSTRG.74214.48"; exon_number "7";
chr17	StringTie	exon	7445270	7445409	1000	+	.	gene_id "MSTRG.74214"; transcript_id "MSTRG.74214.48"; exon_number "8";
chr17	StringTie	exon	7446069	7446113	1000	+	.	gene_id "MSTRG.74214"; transcript_id "MSTRG.74214.48"; exon_number "9";
chr17	StringTie	exon	7446833	7446942	1000	+	.	gene_id "MSTRG.74214"; transcript_id "MSTRG.74214.48"; exon_number "10";
chr17	StringTie	exon	7447043	7447650	1000	+	.	gene_id "MSTRG.74214"; transcript_id "MSTRG.74214.48"; exon_number "11";
chr17	StringTie	exon	7448579	7448788	1000	+	.	gene_id "MSTRG.74214"; transcript_id "MSTRG.74214.48"; exon_number "12";
chr17	StringTie	exon	7454297	7454520	1000	+	.	gene_id "MSTRG.74214"; transcript_id "MSTRG.74214.48"; exon_number "13";
chr17	StringTie	exon	7455284	7455456	1000	+	.	gene_id "MSTRG.74214"; transcript_id "MSTRG.74214.48"; exon_number "14";
chr17	StringTie	exon	7455794	7455941	1000	+	.	gene_id "MSTRG.74214"; transcript_id "MSTRG.74214.48"; exon_number "15";
chr17	StringTie	exon	7456583	7457847	1000	+	.	gene_id "MSTRG.74214"; transcript_id "MSTRG.74214.48"; exon_number "16";
chr17	StringTie	transcript	7435236	7457909	1000	+	.	gene_id "MSTRG.74214"; transcript_id "MSTRG.74214.49";
chr17	StringTie	exon	7435236	7435696	1000	+	.	gene_id "MSTRG.74214"; transcript_id "MSTRG.74214.49"; exon_number "1";
chr17	StringTie	exon	7435853	7436085	1000	+	.	gene_id "MSTRG.74214"; transcript_id "MSTRG.74214.49"; exon_number "2";
chr17	StringTie	exon	7436194	7439813	1000	+	.	gene_id "MSTRG.74214"; transcript_id "MSTRG.74214.49"; exon_number "3";
chr17	StringTie	exon	7441471	7441581	1000	+	.	gene_id "MSTRG.74214"; transcript_id "MSTRG.74214.49"; exon_number "4";
chr17	StringTie	exon	7441776	7441879	1000	+	.	gene_id "MSTRG.74214"; transcript_id "MSTRG.74214.49"; exon_number "5";
chr17	StringTie	exon	7442594	7442792	1000	+	.	gene_id "MSTRG.74214"; transcript_id "MSTRG.74214.49"; exon_number "6";
chr17	StringTie	exon	7443076	7445614	1000	+	.	gene_id "MSTRG.74214"; transcript_id "MSTRG.74214.49"; exon_number "7";
chr17	StringTie	exon	7446069	7446942	1000	+	.	gene_id "MSTRG.74214"; transcript_id "MSTRG.74214.49"; exon_number "8";
chr17	StringTie	exon	7447043	7447650	1000	+	.	gene_id "MSTRG.74214"; transcript_id "MSTRG.74214.49"; exon_number "9";
chr17	StringTie	exon	7448579	7448788	1000	+	.	gene_id "MSTRG.74214"; transcript_id "MSTRG.74214.49"; exon_number "10";
chr17	StringTie	exon	7454297	7454520	1000	+	.	gene_id "MSTRG.74214"; transcript_id "MSTRG.74214.49"; exon_number "11";
chr17	StringTie	exon	7455284	7455456	1000	+	.	gene_id "MSTRG.74214"; transcript_id "MSTRG.74214.49"; exon_number "12";
chr17	StringTie	exon	7455794	7455941	1000	+	.	gene_id "MSTRG.74214"; transcript_id "MSTRG.74214.49"; exon_number "13";
chr17	StringTie	exon	7456583	7457909	1000	+	.	gene_id "MSTRG.74214"; transcript_id "MSTRG.74214.49"; exon_number "14";
chr17	StringTie	transcript	7404135	7419975	1000	+	.	gene_id "MSTRG.74214"; transcript_id "MSTRG.74214.5";
chr17	StringTie	exon	7404135	7404800	1000	+	.	gene_id "MSTRG.74214"; transcript_id "MSTRG.74214.5"; exon_number "1";
chr17	StringTie	exon	7405034	7405610	1000	+	.	gene_id "MSTRG.74214"; transcript_id "MSTRG.74214.5"; exon_number "2";
chr17	StringTie	exon	7408012	7408712	1000	+	.	gene_id "MSTRG.74214"; transcript_id "MSTRG.74214.5"; exon_number "3";
chr17	StringTie	exon	7414344	7414493	1000	+	.	gene_id "MSTRG.74214"; transcript_id "MSTRG.74214.5"; exon_number "4";
chr17	StringTie	exon	7414663	7414848	1000	+	.	gene_id "MSTRG.74214"; transcript_id "MSTRG.74214.5"; exon_number "5";
chr17	StringTie	exon	7414956	7415148	1000	+	.	gene_id "MSTRG.74214"; transcript_id "MSTRG.74214.5"; exon_number "6";
chr17	StringTie	exon	7415511	7416107	1000	+	.	gene_id "MSTRG.74214"; transcript_id "MSTRG.74214.5"; exon_number "7";
chr17	StringTie	exon	7416926	7419975	1000	+	.	gene_id "MSTRG.74214"; transcript_id "MSTRG.74214.5"; exon_number "8";
chr17	StringTie	transcript	7435251	7457998	1000	+	.	gene_id "MSTRG.74214"; transcript_id "MSTRG.74214.50";
chr17	StringTie	exon	7435251	7436085	1000	+	.	gene_id "MSTRG.74214"; transcript_id "MSTRG.74214.50"; exon_number "1";
chr17	StringTie	exon	7441471	7441581	1000	+	.	gene_id "MSTRG.74214"; transcript_id "MSTRG.74214.50"; exon_number "2";
chr17	StringTie	exon	7441776	7441879	1000	+	.	gene_id "MSTRG.74214"; transcript_id "MSTRG.74214.50"; exon_number "3";
chr17	StringTie	exon	7442594	7442792	1000	+	.	gene_id "MSTRG.74214"; transcript_id "MSTRG.74214.50"; exon_number "4";
chr17	StringTie	exon	7443076	7445185	1000	+	.	gene_id "MSTRG.74214"; transcript_id "MSTRG.74214.50"; exon_number "5";
chr17	StringTie	exon	7445270	7445409	1000	+	.	gene_id "MSTRG.74214"; transcript_id "MSTRG.74214.50"; exon_number "6";
chr17	StringTie	exon	7446069	7446113	1000	+	.	gene_id "MSTRG.74214"; transcript_id "MSTRG.74214.50"; exon_number "7";
chr17	StringTie	exon	7446833	7446942	1000	+	.	gene_id "MSTRG.74214"; transcript_id "MSTRG.74214.50"; exon_number "8";
chr17	StringTie	exon	7447043	7447151	1000	+	.	gene_id "MSTRG.74214"; transcript_id "MSTRG.74214.50"; exon_number "9";
chr17	StringTie	exon	7447503	7447650	1000	+	.	gene_id "MSTRG.74214"; transcript_id "MSTRG.74214.50"; exon_number "10";
chr17	StringTie	exon	7448579	7448788	1000	+	.	gene_id "MSTRG.74214"; transcript_id "MSTRG.74214.50"; exon_number "11";
chr17	StringTie	exon	7454297	7454520	1000	+	.	gene_id "MSTRG.74214"; transcript_id "MSTRG.74214.50"; exon_number "12";
chr17	StringTie	exon	7455284	7455456	1000	+	.	gene_id "MSTRG.74214"; transcript_id "MSTRG.74214.50"; exon_number "13";
chr17	StringTie	exon	7455794	7455941	1000	+	.	gene_id "MSTRG.74214"; transcript_id "MSTRG.74214.50"; exon_number "14";
chr17	StringTie	exon	7456583	7457998	1000	+	.	gene_id "MSTRG.74214"; transcript_id "MSTRG.74214.50"; exon_number "15";
chr17	StringTie	transcript	7435251	7447539	1000	+	.	gene_id "MSTRG.74214"; transcript_id "MSTRG.74214.51";
chr17	StringTie	exon	7435251	7439767	1000	+	.	gene_id "MSTRG.74214"; transcript_id "MSTRG.74214.51"; exon_number "1";
chr17	StringTie	exon	7441471	7441581	1000	+	.	gene_id "MSTRG.74214"; transcript_id "MSTRG.74214.51"; exon_number "2";
chr17	StringTie	exon	7441776	7441879	1000	+	.	gene_id "MSTRG.74214"; transcript_id "MSTRG.74214.51"; exon_number "3";
chr17	StringTie	exon	7442594	7442792	1000	+	.	gene_id "MSTRG.74214"; transcript_id "MSTRG.74214.51"; exon_number "4";
chr17	StringTie	exon	7443076	7445614	1000	+	.	gene_id "MSTRG.74214"; transcript_id "MSTRG.74214.51"; exon_number "5";
chr17	StringTie	exon	7446069	7446942	1000	+	.	gene_id "MSTRG.74214"; transcript_id "MSTRG.74214.51"; exon_number "6";
chr17	StringTie	exon	7447043	7447151	1000	+	.	gene_id "MSTRG.74214"; transcript_id "MSTRG.74214.51"; exon_number "7";
chr17	StringTie	exon	7447503	7447539	1000	+	.	gene_id "MSTRG.74214"; transcript_id "MSTRG.74214.51"; exon_number "8";
chr17	StringTie	transcript	7435251	7458032	1000	+	.	gene_id "MSTRG.74214"; transcript_id "MSTRG.74214.52";
chr17	StringTie	exon	7435251	7436178	1000	+	.	gene_id "MSTRG.74214"; transcript_id "MSTRG.74214.52"; exon_number "1";
chr17	StringTie	exon	7436200	7439813	1000	+	.	gene_id "MSTRG.74214"; transcript_id "MSTRG.74214.52"; exon_number "2";
chr17	StringTie	exon	7441471	7441581	1000	+	.	gene_id "MSTRG.74214"; transcript_id "MSTRG.74214.52"; exon_number "3";
chr17	StringTie	exon	7441776	7441879	1000	+	.	gene_id "MSTRG.74214"; transcript_id "MSTRG.74214.52"; exon_number "4";
chr17	StringTie	exon	7442594	7442792	1000	+	.	gene_id "MSTRG.74214"; transcript_id "MSTRG.74214.52"; exon_number "5";
chr17	StringTie	exon	7443076	7445185	1000	+	.	gene_id "MSTRG.74214"; transcript_id "MSTRG.74214.52"; exon_number "6";
chr17	StringTie	exon	7445270	7445409	1000	+	.	gene_id "MSTRG.74214"; transcript_id "MSTRG.74214.52"; exon_number "7";
chr17	StringTie	exon	7446069	7446113	1000	+	.	gene_id "MSTRG.74214"; transcript_id "MSTRG.74214.52"; exon_number "8";
chr17	StringTie	exon	7446833	7446942	1000	+	.	gene_id "MSTRG.74214"; transcript_id "MSTRG.74214.52"; exon_number "9";
chr17	StringTie	exon	7447043	7447650	1000	+	.	gene_id "MSTRG.74214"; transcript_id "MSTRG.74214.52"; exon_number "10";
chr17	StringTie	exon	7448579	7448788	1000	+	.	gene_id "MSTRG.74214"; transcript_id "MSTRG.74214.52"; exon_number "11";
chr17	StringTie	exon	7454297	7454520	1000	+	.	gene_id "MSTRG.74214"; transcript_id "MSTRG.74214.52"; exon_number "12";
chr17	StringTie	exon	7455284	7455456	1000	+	.	gene_id "MSTRG.74214"; transcript_id "MSTRG.74214.52"; exon_number "13";
chr17	StringTie	exon	7455794	7455941	1000	+	.	gene_id "MSTRG.74214"; transcript_id "MSTRG.74214.52"; exon_number "14";
chr17	StringTie	exon	7456583	7458032	1000	+	.	gene_id "MSTRG.74214"; transcript_id "MSTRG.74214.52"; exon_number "15";
chr17	StringTie	transcript	7435293	7457627	1000	+	.	gene_id "MSTRG.74214"; transcript_id "MSTRG.74214.53";
chr17	StringTie	exon	7435293	7440816	1000	+	.	gene_id "MSTRG.74214"; transcript_id "MSTRG.74214.53"; exon_number "1";
chr17	StringTie	exon	7441471	7441581	1000	+	.	gene_id "MSTRG.74214"; transcript_id "MSTRG.74214.53"; exon_number "2";
chr17	StringTie	exon	7441776	7441879	1000	+	.	gene_id "MSTRG.74214"; transcript_id "MSTRG.74214.53"; exon_number "3";
chr17	StringTie	exon	7442594	7442792	1000	+	.	gene_id "MSTRG.74214"; transcript_id "MSTRG.74214.53"; exon_number "4";
chr17	StringTie	exon	7443076	7445409	1000	+	.	gene_id "MSTRG.74214"; transcript_id "MSTRG.74214.53"; exon_number "5";
chr17	StringTie	exon	7446069	7446942	1000	+	.	gene_id "MSTRG.74214"; transcript_id "MSTRG.74214.53"; exon_number "6";
chr17	StringTie	exon	7447043	7447151	1000	+	.	gene_id "MSTRG.74214"; transcript_id "MSTRG.74214.53"; exon_number "7";
chr17	StringTie	exon	7447503	7447650	1000	+	.	gene_id "MSTRG.74214"; transcript_id "MSTRG.74214.53"; exon_number "8";
chr17	StringTie	exon	7448579	7448788	1000	+	.	gene_id "MSTRG.74214"; transcript_id "MSTRG.74214.53"; exon_number "9";
chr17	StringTie	exon	7454297	7454520	1000	+	.	gene_id "MSTRG.74214"; transcript_id "MSTRG.74214.53"; exon_number "10";
chr17	StringTie	exon	7455457	7455941	1000	+	.	gene_id "MSTRG.74214"; transcript_id "MSTRG.74214.53"; exon_number "11";
chr17	StringTie	exon	7456583	7457627	1000	+	.	gene_id "MSTRG.74214"; transcript_id "MSTRG.74214.53"; exon_number "12";
chr17	StringTie	transcript	7435299	7458392	1000	+	.	gene_id "MSTRG.74214"; transcript_id "MSTRG.74214.54";
chr17	StringTie	exon	7435299	7435696	1000	+	.	gene_id "MSTRG.74214"; transcript_id "MSTRG.74214.54"; exon_number "1";
chr17	StringTie	exon	7435853	7436085	1000	+	.	gene_id "MSTRG.74214"; transcript_id "MSTRG.74214.54"; exon_number "2";
chr17	StringTie	exon	7436194	7440816	1000	+	.	gene_id "MSTRG.74214"; transcript_id "MSTRG.74214.54"; exon_number "3";
chr17	StringTie	exon	7441471	7441581	1000	+	.	gene_id "MSTRG.74214"; transcript_id "MSTRG.74214.54"; exon_number "4";
chr17	StringTie	exon	7441776	7441879	1000	+	.	gene_id "MSTRG.74214"; transcript_id "MSTRG.74214.54"; exon_number "5";
chr17	StringTie	exon	7442594	7442792	1000	+	.	gene_id "MSTRG.74214"; transcript_id "MSTRG.74214.54"; exon_number "6";
chr17	StringTie	exon	7443076	7445185	1000	+	.	gene_id "MSTRG.74214"; transcript_id "MSTRG.74214.54"; exon_number "7";
chr17	StringTie	exon	7445270	7445409	1000	+	.	gene_id "MSTRG.74214"; transcript_id "MSTRG.74214.54"; exon_number "8";
chr17	StringTie	exon	7446069	7446113	1000	+	.	gene_id "MSTRG.74214"; transcript_id "MSTRG.74214.54"; exon_number "9";
chr17	StringTie	exon	7446833	7446942	1000	+	.	gene_id "MSTRG.74214"; transcript_id "MSTRG.74214.54"; exon_number "10";
chr17	StringTie	exon	7447043	7447151	1000	+	.	gene_id "MSTRG.74214"; transcript_id "MSTRG.74214.54"; exon_number "11";
chr17	StringTie	exon	7447503	7447650	1000	+	.	gene_id "MSTRG.74214"; transcript_id "MSTRG.74214.54"; exon_number "12";
chr17	StringTie	exon	7448579	7448788	1000	+	.	gene_id "MSTRG.74214"; transcript_id "MSTRG.74214.54"; exon_number "13";
chr17	StringTie	exon	7454297	7454520	1000	+	.	gene_id "MSTRG.74214"; transcript_id "MSTRG.74214.54"; exon_number "14";
chr17	StringTie	exon	7455284	7455456	1000	+	.	gene_id "MSTRG.74214"; transcript_id "MSTRG.74214.54"; exon_number "15";
chr17	StringTie	exon	7455794	7455941	1000	+	.	gene_id "MSTRG.74214"; transcript_id "MSTRG.74214.54"; exon_number "16";
chr17	StringTie	exon	7456583	7458392	1000	+	.	gene_id "MSTRG.74214"; transcript_id "MSTRG.74214.54"; exon_number "17";
chr17	StringTie	transcript	7435309	7458024	1000	+	.	gene_id "MSTRG.74214"; transcript_id "MSTRG.74214.55";
chr17	StringTie	exon	7435309	7436085	1000	+	.	gene_id "MSTRG.74214"; transcript_id "MSTRG.74214.55"; exon_number "1";
chr17	StringTie	exon	7436232	7439813	1000	+	.	gene_id "MSTRG.74214"; transcript_id "MSTRG.74214.55"; exon_number "2";
chr17	StringTie	exon	7441471	7441581	1000	+	.	gene_id "MSTRG.74214"; transcript_id "MSTRG.74214.55"; exon_number "3";
chr17	StringTie	exon	7441776	7441879	1000	+	.	gene_id "MSTRG.74214"; transcript_id "MSTRG.74214.55"; exon_number "4";
chr17	StringTie	exon	7442594	7442792	1000	+	.	gene_id "MSTRG.74214"; transcript_id "MSTRG.74214.55"; exon_number "5";
chr17	StringTie	exon	7443076	7445185	1000	+	.	gene_id "MSTRG.74214"; transcript_id "MSTRG.74214.55"; exon_number "6";
chr17	StringTie	exon	7445270	7445409	1000	+	.	gene_id "MSTRG.74214"; transcript_id "MSTRG.74214.55"; exon_number "7";
chr17	StringTie	exon	7446069	7446113	1000	+	.	gene_id "MSTRG.74214"; transcript_id "MSTRG.74214.55"; exon_number "8";
chr17	StringTie	exon	7446833	7446942	1000	+	.	gene_id "MSTRG.74214"; transcript_id "MSTRG.74214.55"; exon_number "9";
chr17	StringTie	exon	7447043	7447151	1000	+	.	gene_id "MSTRG.74214"; transcript_id "MSTRG.74214.55"; exon_number "10";
chr17	StringTie	exon	7447503	7447650	1000	+	.	gene_id "MSTRG.74214"; transcript_id "MSTRG.74214.55"; exon_number "11";
chr17	StringTie	exon	7448579	7448788	1000	+	.	gene_id "MSTRG.74214"; transcript_id "MSTRG.74214.55"; exon_number "12";
chr17	StringTie	exon	7454297	7454520	1000	+	.	gene_id "MSTRG.74214"; transcript_id "MSTRG.74214.55"; exon_number "13";
chr17	StringTie	exon	7455284	7455456	1000	+	.	gene_id "MSTRG.74214"; transcript_id "MSTRG.74214.55"; exon_number "14";
chr17	StringTie	exon	7455794	7455941	1000	+	.	gene_id "MSTRG.74214"; transcript_id "MSTRG.74214.55"; exon_number "15";
chr17	StringTie	exon	7456583	7458024	1000	+	.	gene_id "MSTRG.74214"; transcript_id "MSTRG.74214.55"; exon_number "16";
chr17	StringTie	transcript	7435315	7457315	1000	+	.	gene_id "MSTRG.74214"; transcript_id "MSTRG.74214.56";
chr17	StringTie	exon	7435315	7436085	1000	+	.	gene_id "MSTRG.74214"; transcript_id "MSTRG.74214.56"; exon_number "1";
chr17	StringTie	exon	7436194	7439813	1000	+	.	gene_id "MSTRG.74214"; transcript_id "MSTRG.74214.56"; exon_number "2";
chr17	StringTie	exon	7441471	7441581	1000	+	.	gene_id "MSTRG.74214"; transcript_id "MSTRG.74214.56"; exon_number "3";
chr17	StringTie	exon	7441776	7441879	1000	+	.	gene_id "MSTRG.74214"; transcript_id "MSTRG.74214.56"; exon_number "4";
chr17	StringTie	exon	7442594	7442792	1000	+	.	gene_id "MSTRG.74214"; transcript_id "MSTRG.74214.56"; exon_number "5";
chr17	StringTie	exon	7443076	7445614	1000	+	.	gene_id "MSTRG.74214"; transcript_id "MSTRG.74214.56"; exon_number "6";
chr17	StringTie	exon	7446069	7446113	1000	+	.	gene_id "MSTRG.74214"; transcript_id "MSTRG.74214.56"; exon_number "7";
chr17	StringTie	exon	7446833	7446942	1000	+	.	gene_id "MSTRG.74214"; transcript_id "MSTRG.74214.56"; exon_number "8";
chr17	StringTie	exon	7447043	7447151	1000	+	.	gene_id "MSTRG.74214"; transcript_id "MSTRG.74214.56"; exon_number "9";
chr17	StringTie	exon	7447503	7447650	1000	+	.	gene_id "MSTRG.74214"; transcript_id "MSTRG.74214.56"; exon_number "10";
chr17	StringTie	exon	7448579	7448788	1000	+	.	gene_id "MSTRG.74214"; transcript_id "MSTRG.74214.56"; exon_number "11";
chr17	StringTie	exon	7454444	7454520	1000	+	.	gene_id "MSTRG.74214"; transcript_id "MSTRG.74214.56"; exon_number "12";
chr17	StringTie	exon	7455284	7455456	1000	+	.	gene_id "MSTRG.74214"; transcript_id "MSTRG.74214.56"; exon_number "13";
chr17	StringTie	exon	7455794	7455941	1000	+	.	gene_id "MSTRG.74214"; transcript_id "MSTRG.74214.56"; exon_number "14";
chr17	StringTie	exon	7456583	7457315	1000	+	.	gene_id "MSTRG.74214"; transcript_id "MSTRG.74214.56"; exon_number "15";
chr17	StringTie	transcript	7435326	7458049	1000	+	.	gene_id "MSTRG.74214"; transcript_id "MSTRG.74214.57";
chr17	StringTie	exon	7435326	7436085	1000	+	.	gene_id "MSTRG.74214"; transcript_id "MSTRG.74214.57"; exon_number "1";
chr17	StringTie	exon	7436194	7437963	1000	+	.	gene_id "MSTRG.74214"; transcript_id "MSTRG.74214.57"; exon_number "2";
chr17	StringTie	exon	7441471	7441581	1000	+	.	gene_id "MSTRG.74214"; transcript_id "MSTRG.74214.57"; exon_number "3";
chr17	StringTie	exon	7441776	7441879	1000	+	.	gene_id "MSTRG.74214"; transcript_id "MSTRG.74214.57"; exon_number "4";
chr17	StringTie	exon	7442594	7442792	1000	+	.	gene_id "MSTRG.74214"; transcript_id "MSTRG.74214.57"; exon_number "5";
chr17	StringTie	exon	7443076	7445409	1000	+	.	gene_id "MSTRG.74214"; transcript_id "MSTRG.74214.57"; exon_number "6";
chr17	StringTie	exon	7446069	7446113	1000	+	.	gene_id "MSTRG.74214"; transcript_id "MSTRG.74214.57"; exon_number "7";
chr17	StringTie	exon	7446833	7446942	1000	+	.	gene_id "MSTRG.74214"; transcript_id "MSTRG.74214.57"; exon_number "8";
chr17	StringTie	exon	7447043	7447650	1000	+	.	gene_id "MSTRG.74214"; transcript_id "MSTRG.74214.57"; exon_number "9";
chr17	StringTie	exon	7448579	7448788	1000	+	.	gene_id "MSTRG.74214"; transcript_id "MSTRG.74214.57"; exon_number "10";
chr17	StringTie	exon	7454297	7454520	1000	+	.	gene_id "MSTRG.74214"; transcript_id "MSTRG.74214.57"; exon_number "11";
chr17	StringTie	exon	7455284	7455456	1000	+	.	gene_id "MSTRG.74214"; transcript_id "MSTRG.74214.57"; exon_number "12";
chr17	StringTie	exon	7455794	7455941	1000	+	.	gene_id "MSTRG.74214"; transcript_id "MSTRG.74214.57"; exon_number "13";
chr17	StringTie	exon	7456583	7458049	1000	+	.	gene_id "MSTRG.74214"; transcript_id "MSTRG.74214.57"; exon_number "14";
chr17	StringTie	transcript	7435326	7458127	1000	+	.	gene_id "MSTRG.74214"; transcript_id "MSTRG.74214.58";
chr17	StringTie	exon	7435326	7435696	1000	+	.	gene_id "MSTRG.74214"; transcript_id "MSTRG.74214.58"; exon_number "1";
chr17	StringTie	exon	7435853	7436085	1000	+	.	gene_id "MSTRG.74214"; transcript_id "MSTRG.74214.58"; exon_number "2";
chr17	StringTie	exon	7436194	7438530	1000	+	.	gene_id "MSTRG.74214"; transcript_id "MSTRG.74214.58"; exon_number "3";
chr17	StringTie	exon	7441471	7441581	1000	+	.	gene_id "MSTRG.74214"; transcript_id "MSTRG.74214.58"; exon_number "4";
chr17	StringTie	exon	7441776	7441879	1000	+	.	gene_id "MSTRG.74214"; transcript_id "MSTRG.74214.58"; exon_number "5";
chr17	StringTie	exon	7442594	7442792	1000	+	.	gene_id "MSTRG.74214"; transcript_id "MSTRG.74214.58"; exon_number "6";
chr17	StringTie	exon	7443076	7445409	1000	+	.	gene_id "MSTRG.74214"; transcript_id "MSTRG.74214.58"; exon_number "7";
chr17	StringTie	exon	7446069	7446113	1000	+	.	gene_id "MSTRG.74214"; transcript_id "MSTRG.74214.58"; exon_number "8";
chr17	StringTie	exon	7446833	7446942	1000	+	.	gene_id "MSTRG.74214"; transcript_id "MSTRG.74214.58"; exon_number "9";
chr17	StringTie	exon	7447043	7447151	1000	+	.	gene_id "MSTRG.74214"; transcript_id "MSTRG.74214.58"; exon_number "10";
chr17	StringTie	exon	7447503	7447650	1000	+	.	gene_id "MSTRG.74214"; transcript_id "MSTRG.74214.58"; exon_number "11";
chr17	StringTie	exon	7448579	7448788	1000	+	.	gene_id "MSTRG.74214"; transcript_id "MSTRG.74214.58"; exon_number "12";
chr17	StringTie	exon	7454297	7454520	1000	+	.	gene_id "MSTRG.74214"; transcript_id "MSTRG.74214.58"; exon_number "13";
chr17	StringTie	exon	7455284	7455456	1000	+	.	gene_id "MSTRG.74214"; transcript_id "MSTRG.74214.58"; exon_number "14";
chr17	StringTie	exon	7455794	7455941	1000	+	.	gene_id "MSTRG.74214"; transcript_id "MSTRG.74214.58"; exon_number "15";
chr17	StringTie	exon	7456583	7458127	1000	+	.	gene_id "MSTRG.74214"; transcript_id "MSTRG.74214.58"; exon_number "16";
chr17	StringTie	transcript	7435334	7458115	1000	+	.	gene_id "MSTRG.74214"; transcript_id "MSTRG.74214.59";
chr17	StringTie	exon	7435334	7436085	1000	+	.	gene_id "MSTRG.74214"; transcript_id "MSTRG.74214.59"; exon_number "1";
chr17	StringTie	exon	7436194	7437963	1000	+	.	gene_id "MSTRG.74214"; transcript_id "MSTRG.74214.59"; exon_number "2";
chr17	StringTie	exon	7441471	7441581	1000	+	.	gene_id "MSTRG.74214"; transcript_id "MSTRG.74214.59"; exon_number "3";
chr17	StringTie	exon	7441776	7441879	1000	+	.	gene_id "MSTRG.74214"; transcript_id "MSTRG.74214.59"; exon_number "4";
chr17	StringTie	exon	7442594	7442792	1000	+	.	gene_id "MSTRG.74214"; transcript_id "MSTRG.74214.59"; exon_number "5";
chr17	StringTie	exon	7443076	7445370	1000	+	.	gene_id "MSTRG.74214"; transcript_id "MSTRG.74214.59"; exon_number "6";
chr17	StringTie	exon	7446069	7446113	1000	+	.	gene_id "MSTRG.74214"; transcript_id "MSTRG.74214.59"; exon_number "7";
chr17	StringTie	exon	7446833	7446942	1000	+	.	gene_id "MSTRG.74214"; transcript_id "MSTRG.74214.59"; exon_number "8";
chr17	StringTie	exon	7447043	7447650	1000	+	.	gene_id "MSTRG.74214"; transcript_id "MSTRG.74214.59"; exon_number "9";
chr17	StringTie	exon	7454297	7454520	1000	+	.	gene_id "MSTRG.74214"; transcript_id "MSTRG.74214.59"; exon_number "10";
chr17	StringTie	exon	7455284	7455941	1000	+	.	gene_id "MSTRG.74214"; transcript_id "MSTRG.74214.59"; exon_number "11";
chr17	StringTie	exon	7456583	7458115	1000	+	.	gene_id "MSTRG.74214"; transcript_id "MSTRG.74214.59"; exon_number "12";
chr17	StringTie	transcript	7404135	7419925	1000	+	.	gene_id "MSTRG.74214"; transcript_id "MSTRG.74214.6";
chr17	StringTie	exon	7404135	7404673	1000	+	.	gene_id "MSTRG.74214"; transcript_id "MSTRG.74214.6"; exon_number "1";
chr17	StringTie	exon	7405034	7405610	1000	+	.	gene_id "MSTRG.74214"; transcript_id "MSTRG.74214.6"; exon_number "2";
chr17	StringTie	exon	7408460	7408712	1000	+	.	gene_id "MSTRG.74214"; transcript_id "MSTRG.74214.6"; exon_number "3";
chr17	StringTie	exon	7412157	7414493	1000	+	.	gene_id "MSTRG.74214"; transcript_id "MSTRG.74214.6"; exon_number "4";
chr17	StringTie	exon	7414663	7414848	1000	+	.	gene_id "MSTRG.74214"; transcript_id "MSTRG.74214.6"; exon_number "5";
chr17	StringTie	exon	7414956	7415148	1000	+	.	gene_id "MSTRG.74214"; transcript_id "MSTRG.74214.6"; exon_number "6";
chr17	StringTie	exon	7415511	7416107	1000	+	.	gene_id "MSTRG.74214"; transcript_id "MSTRG.74214.6"; exon_number "7";
chr17	StringTie	exon	7416926	7419925	1000	+	.	gene_id "MSTRG.74214"; transcript_id "MSTRG.74214.6"; exon_number "8";
chr17	StringTie	transcript	7435336	7457761	1000	+	.	gene_id "MSTRG.74214"; transcript_id "MSTRG.74214.60";
chr17	StringTie	exon	7435336	7435696	1000	+	.	gene_id "MSTRG.74214"; transcript_id "MSTRG.74214.60"; exon_number "1";
chr17	StringTie	exon	7435853	7436085	1000	+	.	gene_id "MSTRG.74214"; transcript_id "MSTRG.74214.60"; exon_number "2";
chr17	StringTie	exon	7436194	7439767	1000	+	.	gene_id "MSTRG.74214"; transcript_id "MSTRG.74214.60"; exon_number "3";
chr17	StringTie	exon	7441471	7441581	1000	+	.	gene_id "MSTRG.74214"; transcript_id "MSTRG.74214.60"; exon_number "4";
chr17	StringTie	exon	7441776	7441879	1000	+	.	gene_id "MSTRG.74214"; transcript_id "MSTRG.74214.60"; exon_number "5";
chr17	StringTie	exon	7442594	7442792	1000	+	.	gene_id "MSTRG.74214"; transcript_id "MSTRG.74214.60"; exon_number "6";
chr17	StringTie	exon	7443076	7445185	1000	+	.	gene_id "MSTRG.74214"; transcript_id "MSTRG.74214.60"; exon_number "7";
chr17	StringTie	exon	7445270	7445409	1000	+	.	gene_id "MSTRG.74214"; transcript_id "MSTRG.74214.60"; exon_number "8";
chr17	StringTie	exon	7446069	7446113	1000	+	.	gene_id "MSTRG.74214"; transcript_id "MSTRG.74214.60"; exon_number "9";
chr17	StringTie	exon	7446833	7446942	1000	+	.	gene_id "MSTRG.74214"; transcript_id "MSTRG.74214.60"; exon_number "10";
chr17	StringTie	exon	7447043	7447650	1000	+	.	gene_id "MSTRG.74214"; transcript_id "MSTRG.74214.60"; exon_number "11";
chr17	StringTie	exon	7448579	7448788	1000	+	.	gene_id "MSTRG.74214"; transcript_id "MSTRG.74214.60"; exon_number "12";
chr17	StringTie	exon	7454297	7454520	1000	+	.	gene_id "MSTRG.74214"; transcript_id "MSTRG.74214.60"; exon_number "13";
chr17	StringTie	exon	7455284	7455456	1000	+	.	gene_id "MSTRG.74214"; transcript_id "MSTRG.74214.60"; exon_number "14";
chr17	StringTie	exon	7455794	7455941	1000	+	.	gene_id "MSTRG.74214"; transcript_id "MSTRG.74214.60"; exon_number "15";
chr17	StringTie	exon	7456583	7457761	1000	+	.	gene_id "MSTRG.74214"; transcript_id "MSTRG.74214.60"; exon_number "16";
chr17	StringTie	transcript	7435340	7458008	1000	+	.	gene_id "MSTRG.74214"; transcript_id "MSTRG.74214.61";
chr17	StringTie	exon	7435340	7436085	1000	+	.	gene_id "MSTRG.74214"; transcript_id "MSTRG.74214.61"; exon_number "1";
chr17	StringTie	exon	7436194	7439813	1000	+	.	gene_id "MSTRG.74214"; transcript_id "MSTRG.74214.61"; exon_number "2";
chr17	StringTie	exon	7441471	7441581	1000	+	.	gene_id "MSTRG.74214"; transcript_id "MSTRG.74214.61"; exon_number "3";
chr17	StringTie	exon	7441776	7441879	1000	+	.	gene_id "MSTRG.74214"; transcript_id "MSTRG.74214.61"; exon_number "4";
chr17	StringTie	exon	7442458	7442792	1000	+	.	gene_id "MSTRG.74214"; transcript_id "MSTRG.74214.61"; exon_number "5";
chr17	StringTie	exon	7443076	7445409	1000	+	.	gene_id "MSTRG.74214"; transcript_id "MSTRG.74214.61"; exon_number "6";
chr17	StringTie	exon	7446069	7446113	1000	+	.	gene_id "MSTRG.74214"; transcript_id "MSTRG.74214.61"; exon_number "7";
chr17	StringTie	exon	7446833	7446942	1000	+	.	gene_id "MSTRG.74214"; transcript_id "MSTRG.74214.61"; exon_number "8";
chr17	StringTie	exon	7447043	7447151	1000	+	.	gene_id "MSTRG.74214"; transcript_id "MSTRG.74214.61"; exon_number "9";
chr17	StringTie	exon	7447503	7447650	1000	+	.	gene_id "MSTRG.74214"; transcript_id "MSTRG.74214.61"; exon_number "10";
chr17	StringTie	exon	7454297	7454520	1000	+	.	gene_id "MSTRG.74214"; transcript_id "MSTRG.74214.61"; exon_number "11";
chr17	StringTie	exon	7455284	7455456	1000	+	.	gene_id "MSTRG.74214"; transcript_id "MSTRG.74214.61"; exon_number "12";
chr17	StringTie	exon	7455794	7455941	1000	+	.	gene_id "MSTRG.74214"; transcript_id "MSTRG.74214.61"; exon_number "13";
chr17	StringTie	exon	7456583	7458008	1000	+	.	gene_id "MSTRG.74214"; transcript_id "MSTRG.74214.61"; exon_number "14";
chr17	StringTie	transcript	7435340	7457752	1000	+	.	gene_id "MSTRG.74214"; transcript_id "MSTRG.74214.62";
chr17	StringTie	exon	7435340	7435696	1000	+	.	gene_id "MSTRG.74214"; transcript_id "MSTRG.74214.62"; exon_number "1";
chr17	StringTie	exon	7435853	7436085	1000	+	.	gene_id "MSTRG.74214"; transcript_id "MSTRG.74214.62"; exon_number "2";
chr17	StringTie	exon	7436409	7439813	1000	+	.	gene_id "MSTRG.74214"; transcript_id "MSTRG.74214.62"; exon_number "3";
chr17	StringTie	exon	7441471	7441581	1000	+	.	gene_id "MSTRG.74214"; transcript_id "MSTRG.74214.62"; exon_number "4";
chr17	StringTie	exon	7441776	7441879	1000	+	.	gene_id "MSTRG.74214"; transcript_id "MSTRG.74214.62"; exon_number "5";
chr17	StringTie	exon	7442594	7442792	1000	+	.	gene_id "MSTRG.74214"; transcript_id "MSTRG.74214.62"; exon_number "6";
chr17	StringTie	exon	7443076	7445185	1000	+	.	gene_id "MSTRG.74214"; transcript_id "MSTRG.74214.62"; exon_number "7";
chr17	StringTie	exon	7446069	7446113	1000	+	.	gene_id "MSTRG.74214"; transcript_id "MSTRG.74214.62"; exon_number "8";
chr17	StringTie	exon	7446833	7446942	1000	+	.	gene_id "MSTRG.74214"; transcript_id "MSTRG.74214.62"; exon_number "9";
chr17	StringTie	exon	7447043	7447151	1000	+	.	gene_id "MSTRG.74214"; transcript_id "MSTRG.74214.62"; exon_number "10";
chr17	StringTie	exon	7447503	7447650	1000	+	.	gene_id "MSTRG.74214"; transcript_id "MSTRG.74214.62"; exon_number "11";
chr17	StringTie	exon	7448579	7448788	1000	+	.	gene_id "MSTRG.74214"; transcript_id "MSTRG.74214.62"; exon_number "12";
chr17	StringTie	exon	7454297	7454520	1000	+	.	gene_id "MSTRG.74214"; transcript_id "MSTRG.74214.62"; exon_number "13";
chr17	StringTie	exon	7455284	7455456	1000	+	.	gene_id "MSTRG.74214"; transcript_id "MSTRG.74214.62"; exon_number "14";
chr17	StringTie	exon	7455794	7455941	1000	+	.	gene_id "MSTRG.74214"; transcript_id "MSTRG.74214.62"; exon_number "15";
chr17	StringTie	exon	7456583	7457752	1000	+	.	gene_id "MSTRG.74214"; transcript_id "MSTRG.74214.62"; exon_number "16";
chr17	StringTie	transcript	7435340	7457989	1000	+	.	gene_id "MSTRG.74214"; transcript_id "MSTRG.74214.63";
chr17	StringTie	exon	7435340	7435696	1000	+	.	gene_id "MSTRG.74214"; transcript_id "MSTRG.74214.63"; exon_number "1";
chr17	StringTie	exon	7435853	7439813	1000	+	.	gene_id "MSTRG.74214"; transcript_id "MSTRG.74214.63"; exon_number "2";
chr17	StringTie	exon	7441471	7441581	1000	+	.	gene_id "MSTRG.74214"; transcript_id "MSTRG.74214.63"; exon_number "3";
chr17	StringTie	exon	7441776	7441879	1000	+	.	gene_id "MSTRG.74214"; transcript_id "MSTRG.74214.63"; exon_number "4";
chr17	StringTie	exon	7442594	7442792	1000	+	.	gene_id "MSTRG.74214"; transcript_id "MSTRG.74214.63"; exon_number "5";
chr17	StringTie	exon	7443076	7445185	1000	+	.	gene_id "MSTRG.74214"; transcript_id "MSTRG.74214.63"; exon_number "6";
chr17	StringTie	exon	7445270	7445409	1000	+	.	gene_id "MSTRG.74214"; transcript_id "MSTRG.74214.63"; exon_number "7";
chr17	StringTie	exon	7446069	7446113	1000	+	.	gene_id "MSTRG.74214"; transcript_id "MSTRG.74214.63"; exon_number "8";
chr17	StringTie	exon	7446833	7446942	1000	+	.	gene_id "MSTRG.74214"; transcript_id "MSTRG.74214.63"; exon_number "9";
chr17	StringTie	exon	7447043	7447151	1000	+	.	gene_id "MSTRG.74214"; transcript_id "MSTRG.74214.63"; exon_number "10";
chr17	StringTie	exon	7447503	7447650	1000	+	.	gene_id "MSTRG.74214"; transcript_id "MSTRG.74214.63"; exon_number "11";
chr17	StringTie	exon	7454297	7454520	1000	+	.	gene_id "MSTRG.74214"; transcript_id "MSTRG.74214.63"; exon_number "12";
chr17	StringTie	exon	7455284	7455456	1000	+	.	gene_id "MSTRG.74214"; transcript_id "MSTRG.74214.63"; exon_number "13";
chr17	StringTie	exon	7455794	7455941	1000	+	.	gene_id "MSTRG.74214"; transcript_id "MSTRG.74214.63"; exon_number "14";
chr17	StringTie	exon	7456583	7457989	1000	+	.	gene_id "MSTRG.74214"; transcript_id "MSTRG.74214.63"; exon_number "15";
chr17	StringTie	transcript	7435341	7457724	1000	+	.	gene_id "MSTRG.74214"; transcript_id "MSTRG.74214.64";
chr17	StringTie	exon	7435341	7435696	1000	+	.	gene_id "MSTRG.74214"; transcript_id "MSTRG.74214.64"; exon_number "1";
chr17	StringTie	exon	7435853	7436085	1000	+	.	gene_id "MSTRG.74214"; transcript_id "MSTRG.74214.64"; exon_number "2";
chr17	StringTie	exon	7436194	7440935	1000	+	.	gene_id "MSTRG.74214"; transcript_id "MSTRG.74214.64"; exon_number "3";
chr17	StringTie	exon	7441471	7441581	1000	+	.	gene_id "MSTRG.74214"; transcript_id "MSTRG.74214.64"; exon_number "4";
chr17	StringTie	exon	7441776	7441879	1000	+	.	gene_id "MSTRG.74214"; transcript_id "MSTRG.74214.64"; exon_number "5";
chr17	StringTie	exon	7442594	7442792	1000	+	.	gene_id "MSTRG.74214"; transcript_id "MSTRG.74214.64"; exon_number "6";
chr17	StringTie	exon	7443076	7445409	1000	+	.	gene_id "MSTRG.74214"; transcript_id "MSTRG.74214.64"; exon_number "7";
chr17	StringTie	exon	7446069	7446113	1000	+	.	gene_id "MSTRG.74214"; transcript_id "MSTRG.74214.64"; exon_number "8";
chr17	StringTie	exon	7446833	7446942	1000	+	.	gene_id "MSTRG.74214"; transcript_id "MSTRG.74214.64"; exon_number "9";
chr17	StringTie	exon	7447043	7447151	1000	+	.	gene_id "MSTRG.74214"; transcript_id "MSTRG.74214.64"; exon_number "10";
chr17	StringTie	exon	7447503	7447650	1000	+	.	gene_id "MSTRG.74214"; transcript_id "MSTRG.74214.64"; exon_number "11";
chr17	StringTie	exon	7454297	7454520	1000	+	.	gene_id "MSTRG.74214"; transcript_id "MSTRG.74214.64"; exon_number "12";
chr17	StringTie	exon	7455284	7455941	1000	+	.	gene_id "MSTRG.74214"; transcript_id "MSTRG.74214.64"; exon_number "13";
chr17	StringTie	exon	7456583	7457724	1000	+	.	gene_id "MSTRG.74214"; transcript_id "MSTRG.74214.64"; exon_number "14";
chr17	StringTie	transcript	7435344	7458044	1000	+	.	gene_id "MSTRG.74214"; transcript_id "MSTRG.74214.65";
chr17	StringTie	exon	7435344	7435696	1000	+	.	gene_id "MSTRG.74214"; transcript_id "MSTRG.74214.65"; exon_number "1";
chr17	StringTie	exon	7435853	7436085	1000	+	.	gene_id "MSTRG.74214"; transcript_id "MSTRG.74214.65"; exon_number "2";
chr17	StringTie	exon	7436194	7439767	1000	+	.	gene_id "MSTRG.74214"; transcript_id "MSTRG.74214.65"; exon_number "3";
chr17	StringTie	exon	7441471	7441581	1000	+	.	gene_id "MSTRG.74214"; transcript_id "MSTRG.74214.65"; exon_number "4";
chr17	StringTie	exon	7441776	7441879	1000	+	.	gene_id "MSTRG.74214"; transcript_id "MSTRG.74214.65"; exon_number "5";
chr17	StringTie	exon	7442594	7442792	1000	+	.	gene_id "MSTRG.74214"; transcript_id "MSTRG.74214.65"; exon_number "6";
chr17	StringTie	exon	7443076	7445185	1000	+	.	gene_id "MSTRG.74214"; transcript_id "MSTRG.74214.65"; exon_number "7";
chr17	StringTie	exon	7445270	7445409	1000	+	.	gene_id "MSTRG.74214"; transcript_id "MSTRG.74214.65"; exon_number "8";
chr17	StringTie	exon	7446069	7446113	1000	+	.	gene_id "MSTRG.74214"; transcript_id "MSTRG.74214.65"; exon_number "9";
chr17	StringTie	exon	7446833	7446942	1000	+	.	gene_id "MSTRG.74214"; transcript_id "MSTRG.74214.65"; exon_number "10";
chr17	StringTie	exon	7447043	7447151	1000	+	.	gene_id "MSTRG.74214"; transcript_id "MSTRG.74214.65"; exon_number "11";
chr17	StringTie	exon	7447503	7447650	1000	+	.	gene_id "MSTRG.74214"; transcript_id "MSTRG.74214.65"; exon_number "12";
chr17	StringTie	exon	7448579	7448788	1000	+	.	gene_id "MSTRG.74214"; transcript_id "MSTRG.74214.65"; exon_number "13";
chr17	StringTie	exon	7454297	7454520	1000	+	.	gene_id "MSTRG.74214"; transcript_id "MSTRG.74214.65"; exon_number "14";
chr17	StringTie	exon	7455284	7455456	1000	+	.	gene_id "MSTRG.74214"; transcript_id "MSTRG.74214.65"; exon_number "15";
chr17	StringTie	exon	7455794	7455941	1000	+	.	gene_id "MSTRG.74214"; transcript_id "MSTRG.74214.65"; exon_number "16";
chr17	StringTie	exon	7456583	7458044	1000	+	.	gene_id "MSTRG.74214"; transcript_id "MSTRG.74214.65"; exon_number "17";
chr17	StringTie	transcript	7435348	7458367	1000	+	.	gene_id "MSTRG.74214"; transcript_id "MSTRG.74214.66";
chr17	StringTie	exon	7435348	7436085	1000	+	.	gene_id "MSTRG.74214"; transcript_id "MSTRG.74214.66"; exon_number "1";
chr17	StringTie	exon	7436194	7439813	1000	+	.	gene_id "MSTRG.74214"; transcript_id "MSTRG.74214.66"; exon_number "2";
chr17	StringTie	exon	7441471	7441581	1000	+	.	gene_id "MSTRG.74214"; transcript_id "MSTRG.74214.66"; exon_number "3";
chr17	StringTie	exon	7441776	7441879	1000	+	.	gene_id "MSTRG.74214"; transcript_id "MSTRG.74214.66"; exon_number "4";
chr17	StringTie	exon	7442458	7442792	1000	+	.	gene_id "MSTRG.74214"; transcript_id "MSTRG.74214.66"; exon_number "5";
chr17	StringTie	exon	7443076	7445185	1000	+	.	gene_id "MSTRG.74214"; transcript_id "MSTRG.74214.66"; exon_number "6";
chr17	StringTie	exon	7445270	7445409	1000	+	.	gene_id "MSTRG.74214"; transcript_id "MSTRG.74214.66"; exon_number "7";
chr17	StringTie	exon	7446069	7446113	1000	+	.	gene_id "MSTRG.74214"; transcript_id "MSTRG.74214.66"; exon_number "8";
chr17	StringTie	exon	7446833	7446942	1000	+	.	gene_id "MSTRG.74214"; transcript_id "MSTRG.74214.66"; exon_number "9";
chr17	StringTie	exon	7447043	7447151	1000	+	.	gene_id "MSTRG.74214"; transcript_id "MSTRG.74214.66"; exon_number "10";
chr17	StringTie	exon	7447503	7447650	1000	+	.	gene_id "MSTRG.74214"; transcript_id "MSTRG.74214.66"; exon_number "11";
chr17	StringTie	exon	7448579	7448788	1000	+	.	gene_id "MSTRG.74214"; transcript_id "MSTRG.74214.66"; exon_number "12";
chr17	StringTie	exon	7454297	7454520	1000	+	.	gene_id "MSTRG.74214"; transcript_id "MSTRG.74214.66"; exon_number "13";
chr17	StringTie	exon	7455284	7455456	1000	+	.	gene_id "MSTRG.74214"; transcript_id "MSTRG.74214.66"; exon_number "14";
chr17	StringTie	exon	7455794	7455941	1000	+	.	gene_id "MSTRG.74214"; transcript_id "MSTRG.74214.66"; exon_number "15";
chr17	StringTie	exon	7456583	7458367	1000	+	.	gene_id "MSTRG.74214"; transcript_id "MSTRG.74214.66"; exon_number "16";
chr17	StringTie	transcript	7435348	7457862	1000	+	.	gene_id "MSTRG.74214"; transcript_id "MSTRG.74214.67";
chr17	StringTie	exon	7435348	7435696	1000	+	.	gene_id "MSTRG.74214"; transcript_id "MSTRG.74214.67"; exon_number "1";
chr17	StringTie	exon	7435853	7436085	1000	+	.	gene_id "MSTRG.74214"; transcript_id "MSTRG.74214.67"; exon_number "2";
chr17	StringTie	exon	7436194	7439813	1000	+	.	gene_id "MSTRG.74214"; transcript_id "MSTRG.74214.67"; exon_number "3";
chr17	StringTie	exon	7441471	7441581	1000	+	.	gene_id "MSTRG.74214"; transcript_id "MSTRG.74214.67"; exon_number "4";
chr17	StringTie	exon	7441776	7441879	1000	+	.	gene_id "MSTRG.74214"; transcript_id "MSTRG.74214.67"; exon_number "5";
chr17	StringTie	exon	7442594	7442792	1000	+	.	gene_id "MSTRG.74214"; transcript_id "MSTRG.74214.67"; exon_number "6";
chr17	StringTie	exon	7443076	7445614	1000	+	.	gene_id "MSTRG.74214"; transcript_id "MSTRG.74214.67"; exon_number "7";
chr17	StringTie	exon	7446069	7446113	1000	+	.	gene_id "MSTRG.74214"; transcript_id "MSTRG.74214.67"; exon_number "8";
chr17	StringTie	exon	7446833	7446942	1000	+	.	gene_id "MSTRG.74214"; transcript_id "MSTRG.74214.67"; exon_number "9";
chr17	StringTie	exon	7447043	7447151	1000	+	.	gene_id "MSTRG.74214"; transcript_id "MSTRG.74214.67"; exon_number "10";
chr17	StringTie	exon	7447503	7447650	1000	+	.	gene_id "MSTRG.74214"; transcript_id "MSTRG.74214.67"; exon_number "11";
chr17	StringTie	exon	7448579	7448788	1000	+	.	gene_id "MSTRG.74214"; transcript_id "MSTRG.74214.67"; exon_number "12";
chr17	StringTie	exon	7454297	7454520	1000	+	.	gene_id "MSTRG.74214"; transcript_id "MSTRG.74214.67"; exon_number "13";
chr17	StringTie	exon	7455284	7455456	1000	+	.	gene_id "MSTRG.74214"; transcript_id "MSTRG.74214.67"; exon_number "14";
chr17	StringTie	exon	7455794	7455941	1000	+	.	gene_id "MSTRG.74214"; transcript_id "MSTRG.74214.67"; exon_number "15";
chr17	StringTie	exon	7456583	7457862	1000	+	.	gene_id "MSTRG.74214"; transcript_id "MSTRG.74214.67"; exon_number "16";
chr17	StringTie	transcript	7435354	7457909	1000	+	.	gene_id "MSTRG.74214"; transcript_id "MSTRG.74214.68";
chr17	StringTie	exon	7435354	7436085	1000	+	.	gene_id "MSTRG.74214"; transcript_id "MSTRG.74214.68"; exon_number "1";
chr17	StringTie	exon	7441471	7441581	1000	+	.	gene_id "MSTRG.74214"; transcript_id "MSTRG.74214.68"; exon_number "2";
chr17	StringTie	exon	7441776	7441879	1000	+	.	gene_id "MSTRG.74214"; transcript_id "MSTRG.74214.68"; exon_number "3";
chr17	StringTie	exon	7442594	7442792	1000	+	.	gene_id "MSTRG.74214"; transcript_id "MSTRG.74214.68"; exon_number "4";
chr17	StringTie	exon	7443076	7445409	1000	+	.	gene_id "MSTRG.74214"; transcript_id "MSTRG.74214.68"; exon_number "5";
chr17	StringTie	exon	7446069	7446942	1000	+	.	gene_id "MSTRG.74214"; transcript_id "MSTRG.74214.68"; exon_number "6";
chr17	StringTie	exon	7447043	7447650	1000	+	.	gene_id "MSTRG.74214"; transcript_id "MSTRG.74214.68"; exon_number "7";
chr17	StringTie	exon	7454297	7454520	1000	+	.	gene_id "MSTRG.74214"; transcript_id "MSTRG.74214.68"; exon_number "8";
chr17	StringTie	exon	7455284	7455941	1000	+	.	gene_id "MSTRG.74214"; transcript_id "MSTRG.74214.68"; exon_number "9";
chr17	StringTie	exon	7456583	7457909	1000	+	.	gene_id "MSTRG.74214"; transcript_id "MSTRG.74214.68"; exon_number "10";
chr17	StringTie	transcript	7435355	7458214	1000	+	.	gene_id "MSTRG.74214"; transcript_id "MSTRG.74214.69";
chr17	StringTie	exon	7435355	7436178	1000	+	.	gene_id "MSTRG.74214"; transcript_id "MSTRG.74214.69"; exon_number "1";
chr17	StringTie	exon	7436200	7439813	1000	+	.	gene_id "MSTRG.74214"; transcript_id "MSTRG.74214.69"; exon_number "2";
chr17	StringTie	exon	7441471	7441581	1000	+	.	gene_id "MSTRG.74214"; transcript_id "MSTRG.74214.69"; exon_number "3";
chr17	StringTie	exon	7441776	7441879	1000	+	.	gene_id "MSTRG.74214"; transcript_id "MSTRG.74214.69"; exon_number "4";
chr17	StringTie	exon	7442594	7442792	1000	+	.	gene_id "MSTRG.74214"; transcript_id "MSTRG.74214.69"; exon_number "5";
chr17	StringTie	exon	7443076	7446113	1000	+	.	gene_id "MSTRG.74214"; transcript_id "MSTRG.74214.69"; exon_number "6";
chr17	StringTie	exon	7446833	7446942	1000	+	.	gene_id "MSTRG.74214"; transcript_id "MSTRG.74214.69"; exon_number "7";
chr17	StringTie	exon	7447043	7447650	1000	+	.	gene_id "MSTRG.74214"; transcript_id "MSTRG.74214.69"; exon_number "8";
chr17	StringTie	exon	7448579	7448788	1000	+	.	gene_id "MSTRG.74214"; transcript_id "MSTRG.74214.69"; exon_number "9";
chr17	StringTie	exon	7454297	7454520	1000	+	.	gene_id "MSTRG.74214"; transcript_id "MSTRG.74214.69"; exon_number "10";
chr17	StringTie	exon	7455284	7455941	1000	+	.	gene_id "MSTRG.74214"; transcript_id "MSTRG.74214.69"; exon_number "11";
chr17	StringTie	exon	7456583	7458214	1000	+	.	gene_id "MSTRG.74214"; transcript_id "MSTRG.74214.69"; exon_number "12";
chr17	StringTie	transcript	7404420	7419930	1000	+	.	gene_id "MSTRG.74214"; transcript_id "MSTRG.74214.7";
chr17	StringTie	exon	7404420	7404800	1000	+	.	gene_id "MSTRG.74214"; transcript_id "MSTRG.74214.7"; exon_number "1";
chr17	StringTie	exon	7405034	7405610	1000	+	.	gene_id "MSTRG.74214"; transcript_id "MSTRG.74214.7"; exon_number "2";
chr17	StringTie	exon	7412157	7412207	1000	+	.	gene_id "MSTRG.74214"; transcript_id "MSTRG.74214.7"; exon_number "3";
chr17	StringTie	exon	7414344	7414493	1000	+	.	gene_id "MSTRG.74214"; transcript_id "MSTRG.74214.7"; exon_number "4";
chr17	StringTie	exon	7414663	7414848	1000	+	.	gene_id "MSTRG.74214"; transcript_id "MSTRG.74214.7"; exon_number "5";
chr17	StringTie	exon	7414956	7415148	1000	+	.	gene_id "MSTRG.74214"; transcript_id "MSTRG.74214.7"; exon_number "6";
chr17	StringTie	exon	7415511	7416107	1000	+	.	gene_id "MSTRG.74214"; transcript_id "MSTRG.74214.7"; exon_number "7";
chr17	StringTie	exon	7416926	7419930	1000	+	.	gene_id "MSTRG.74214"; transcript_id "MSTRG.74214.7"; exon_number "8";
chr17	StringTie	transcript	7435355	7457966	1000	+	.	gene_id "MSTRG.74214"; transcript_id "MSTRG.74214.70";
chr17	StringTie	exon	7435355	7436085	1000	+	.	gene_id "MSTRG.74214"; transcript_id "MSTRG.74214.70"; exon_number "1";
chr17	StringTie	exon	7436194	7440816	1000	+	.	gene_id "MSTRG.74214"; transcript_id "MSTRG.74214.70"; exon_number "2";
chr17	StringTie	exon	7441471	7441581	1000	+	.	gene_id "MSTRG.74214"; transcript_id "MSTRG.74214.70"; exon_number "3";
chr17	StringTie	exon	7441776	7441879	1000	+	.	gene_id "MSTRG.74214"; transcript_id "MSTRG.74214.70"; exon_number "4";
chr17	StringTie	exon	7442594	7442792	1000	+	.	gene_id "MSTRG.74214"; transcript_id "MSTRG.74214.70"; exon_number "5";
chr17	StringTie	exon	7443076	7445614	1000	+	.	gene_id "MSTRG.74214"; transcript_id "MSTRG.74214.70"; exon_number "6";
chr17	StringTie	exon	7446069	7446942	1000	+	.	gene_id "MSTRG.74214"; transcript_id "MSTRG.74214.70"; exon_number "7";
chr17	StringTie	exon	7447043	7447650	1000	+	.	gene_id "MSTRG.74214"; transcript_id "MSTRG.74214.70"; exon_number "8";
chr17	StringTie	exon	7448579	7448788	1000	+	.	gene_id "MSTRG.74214"; transcript_id "MSTRG.74214.70"; exon_number "9";
chr17	StringTie	exon	7454297	7454520	1000	+	.	gene_id "MSTRG.74214"; transcript_id "MSTRG.74214.70"; exon_number "10";
chr17	StringTie	exon	7455284	7455456	1000	+	.	gene_id "MSTRG.74214"; transcript_id "MSTRG.74214.70"; exon_number "11";
chr17	StringTie	exon	7455794	7455941	1000	+	.	gene_id "MSTRG.74214"; transcript_id "MSTRG.74214.70"; exon_number "12";
chr17	StringTie	exon	7456583	7457966	1000	+	.	gene_id "MSTRG.74214"; transcript_id "MSTRG.74214.70"; exon_number "13";
chr17	StringTie	transcript	7435358	7457936	1000	+	.	gene_id "MSTRG.74214"; transcript_id "MSTRG.74214.71";
chr17	StringTie	exon	7435358	7435696	1000	+	.	gene_id "MSTRG.74214"; transcript_id "MSTRG.74214.71"; exon_number "1";
chr17	StringTie	exon	7435853	7436085	1000	+	.	gene_id "MSTRG.74214"; transcript_id "MSTRG.74214.71"; exon_number "2";
chr17	StringTie	exon	7436194	7439767	1000	+	.	gene_id "MSTRG.74214"; transcript_id "MSTRG.74214.71"; exon_number "3";
chr17	StringTie	exon	7441471	7441581	1000	+	.	gene_id "MSTRG.74214"; transcript_id "MSTRG.74214.71"; exon_number "4";
chr17	StringTie	exon	7441776	7441879	1000	+	.	gene_id "MSTRG.74214"; transcript_id "MSTRG.74214.71"; exon_number "5";
chr17	StringTie	exon	7442594	7442792	1000	+	.	gene_id "MSTRG.74214"; transcript_id "MSTRG.74214.71"; exon_number "6";
chr17	StringTie	exon	7443076	7445185	1000	+	.	gene_id "MSTRG.74214"; transcript_id "MSTRG.74214.71"; exon_number "7";
chr17	StringTie	exon	7445270	7445409	1000	+	.	gene_id "MSTRG.74214"; transcript_id "MSTRG.74214.71"; exon_number "8";
chr17	StringTie	exon	7446069	7446113	1000	+	.	gene_id "MSTRG.74214"; transcript_id "MSTRG.74214.71"; exon_number "9";
chr17	StringTie	exon	7446398	7446472	1000	+	.	gene_id "MSTRG.74214"; transcript_id "MSTRG.74214.71"; exon_number "10";
chr17	StringTie	exon	7446833	7446942	1000	+	.	gene_id "MSTRG.74214"; transcript_id "MSTRG.74214.71"; exon_number "11";
chr17	StringTie	exon	7447043	7447650	1000	+	.	gene_id "MSTRG.74214"; transcript_id "MSTRG.74214.71"; exon_number "12";
chr17	StringTie	exon	7454297	7454520	1000	+	.	gene_id "MSTRG.74214"; transcript_id "MSTRG.74214.71"; exon_number "13";
chr17	StringTie	exon	7455284	7455941	1000	+	.	gene_id "MSTRG.74214"; transcript_id "MSTRG.74214.71"; exon_number "14";
chr17	StringTie	exon	7456583	7457936	1000	+	.	gene_id "MSTRG.74214"; transcript_id "MSTRG.74214.71"; exon_number "15";
chr17	StringTie	transcript	7435359	7458145	1000	+	.	gene_id "MSTRG.74214"; transcript_id "MSTRG.74214.72";
chr17	StringTie	exon	7435359	7435696	1000	+	.	gene_id "MSTRG.74214"; transcript_id "MSTRG.74214.72"; exon_number "1";
chr17	StringTie	exon	7435853	7439813	1000	+	.	gene_id "MSTRG.74214"; transcript_id "MSTRG.74214.72"; exon_number "2";
chr17	StringTie	exon	7441471	7441581	1000	+	.	gene_id "MSTRG.74214"; transcript_id "MSTRG.74214.72"; exon_number "3";
chr17	StringTie	exon	7441776	7441879	1000	+	.	gene_id "MSTRG.74214"; transcript_id "MSTRG.74214.72"; exon_number "4";
chr17	StringTie	exon	7442594	7445614	1000	+	.	gene_id "MSTRG.74214"; transcript_id "MSTRG.74214.72"; exon_number "5";
chr17	StringTie	exon	7446069	7446942	1000	+	.	gene_id "MSTRG.74214"; transcript_id "MSTRG.74214.72"; exon_number "6";
chr17	StringTie	exon	7447043	7447650	1000	+	.	gene_id "MSTRG.74214"; transcript_id "MSTRG.74214.72"; exon_number "7";
chr17	StringTie	exon	7448579	7448788	1000	+	.	gene_id "MSTRG.74214"; transcript_id "MSTRG.74214.72"; exon_number "8";
chr17	StringTie	exon	7454297	7454520	1000	+	.	gene_id "MSTRG.74214"; transcript_id "MSTRG.74214.72"; exon_number "9";
chr17	StringTie	exon	7455284	7455941	1000	+	.	gene_id "MSTRG.74214"; transcript_id "MSTRG.74214.72"; exon_number "10";
chr17	StringTie	exon	7456583	7458145	1000	+	.	gene_id "MSTRG.74214"; transcript_id "MSTRG.74214.72"; exon_number "11";
chr17	StringTie	transcript	7435359	7457969	1000	+	.	gene_id "MSTRG.74214"; transcript_id "MSTRG.74214.73";
chr17	StringTie	exon	7435359	7436085	1000	+	.	gene_id "MSTRG.74214"; transcript_id "MSTRG.74214.73"; exon_number "1";
chr17	StringTie	exon	7436194	7438146	1000	+	.	gene_id "MSTRG.74214"; transcript_id "MSTRG.74214.73"; exon_number "2";
chr17	StringTie	exon	7441471	7441581	1000	+	.	gene_id "MSTRG.74214"; transcript_id "MSTRG.74214.73"; exon_number "3";
chr17	StringTie	exon	7441776	7441879	1000	+	.	gene_id "MSTRG.74214"; transcript_id "MSTRG.74214.73"; exon_number "4";
chr17	StringTie	exon	7442594	7445185	1000	+	.	gene_id "MSTRG.74214"; transcript_id "MSTRG.74214.73"; exon_number "5";
chr17	StringTie	exon	7445270	7445409	1000	+	.	gene_id "MSTRG.74214"; transcript_id "MSTRG.74214.73"; exon_number "6";
chr17	StringTie	exon	7446069	7446942	1000	+	.	gene_id "MSTRG.74214"; transcript_id "MSTRG.74214.73"; exon_number "7";
chr17	StringTie	exon	7447043	7447650	1000	+	.	gene_id "MSTRG.74214"; transcript_id "MSTRG.74214.73"; exon_number "8";
chr17	StringTie	exon	7448579	7448788	1000	+	.	gene_id "MSTRG.74214"; transcript_id "MSTRG.74214.73"; exon_number "9";
chr17	StringTie	exon	7454297	7454520	1000	+	.	gene_id "MSTRG.74214"; transcript_id "MSTRG.74214.73"; exon_number "10";
chr17	StringTie	exon	7455284	7455456	1000	+	.	gene_id "MSTRG.74214"; transcript_id "MSTRG.74214.73"; exon_number "11";
chr17	StringTie	exon	7455794	7455941	1000	+	.	gene_id "MSTRG.74214"; transcript_id "MSTRG.74214.73"; exon_number "12";
chr17	StringTie	exon	7456583	7457969	1000	+	.	gene_id "MSTRG.74214"; transcript_id "MSTRG.74214.73"; exon_number "13";
chr17	StringTie	transcript	7435359	7458309	1000	+	.	gene_id "MSTRG.74214"; transcript_id "MSTRG.74214.74";
chr17	StringTie	exon	7435359	7435696	1000	+	.	gene_id "MSTRG.74214"; transcript_id "MSTRG.74214.74"; exon_number "1";
chr17	StringTie	exon	7435822	7436085	1000	+	.	gene_id "MSTRG.74214"; transcript_id "MSTRG.74214.74"; exon_number "2";
chr17	StringTie	exon	7436194	7439813	1000	+	.	gene_id "MSTRG.74214"; transcript_id "MSTRG.74214.74"; exon_number "3";
chr17	StringTie	exon	7441471	7441581	1000	+	.	gene_id "MSTRG.74214"; transcript_id "MSTRG.74214.74"; exon_number "4";
chr17	StringTie	exon	7441776	7441879	1000	+	.	gene_id "MSTRG.74214"; transcript_id "MSTRG.74214.74"; exon_number "5";
chr17	StringTie	exon	7442594	7445185	1000	+	.	gene_id "MSTRG.74214"; transcript_id "MSTRG.74214.74"; exon_number "6";
chr17	StringTie	exon	7445270	7445409	1000	+	.	gene_id "MSTRG.74214"; transcript_id "MSTRG.74214.74"; exon_number "7";
chr17	StringTie	exon	7446069	7446113	1000	+	.	gene_id "MSTRG.74214"; transcript_id "MSTRG.74214.74"; exon_number "8";
chr17	StringTie	exon	7446833	7446942	1000	+	.	gene_id "MSTRG.74214"; transcript_id "MSTRG.74214.74"; exon_number "9";
chr17	StringTie	exon	7447043	7447151	1000	+	.	gene_id "MSTRG.74214"; transcript_id "MSTRG.74214.74"; exon_number "10";
chr17	StringTie	exon	7447503	7447650	1000	+	.	gene_id "MSTRG.74214"; transcript_id "MSTRG.74214.74"; exon_number "11";
chr17	StringTie	exon	7448579	7448788	1000	+	.	gene_id "MSTRG.74214"; transcript_id "MSTRG.74214.74"; exon_number "12";
chr17	StringTie	exon	7454297	7454520	1000	+	.	gene_id "MSTRG.74214"; transcript_id "MSTRG.74214.74"; exon_number "13";
chr17	StringTie	exon	7455284	7455456	1000	+	.	gene_id "MSTRG.74214"; transcript_id "MSTRG.74214.74"; exon_number "14";
chr17	StringTie	exon	7455794	7455941	1000	+	.	gene_id "MSTRG.74214"; transcript_id "MSTRG.74214.74"; exon_number "15";
chr17	StringTie	exon	7456583	7458309	1000	+	.	gene_id "MSTRG.74214"; transcript_id "MSTRG.74214.74"; exon_number "16";
chr17	StringTie	transcript	7435360	7444971	1000	+	.	gene_id "MSTRG.74214"; transcript_id "MSTRG.74214.75";
chr17	StringTie	exon	7435360	7436085	1000	+	.	gene_id "MSTRG.74214"; transcript_id "MSTRG.74214.75"; exon_number "1";
chr17	StringTie	exon	7436194	7438530	1000	+	.	gene_id "MSTRG.74214"; transcript_id "MSTRG.74214.75"; exon_number "2";
chr17	StringTie	exon	7441471	7441581	1000	+	.	gene_id "MSTRG.74214"; transcript_id "MSTRG.74214.75"; exon_number "3";
chr17	StringTie	exon	7441776	7441879	1000	+	.	gene_id "MSTRG.74214"; transcript_id "MSTRG.74214.75"; exon_number "4";
chr17	StringTie	exon	7442594	7442792	1000	+	.	gene_id "MSTRG.74214"; transcript_id "MSTRG.74214.75"; exon_number "5";
chr17	StringTie	exon	7443076	7444731	1000	+	.	gene_id "MSTRG.74214"; transcript_id "MSTRG.74214.75"; exon_number "6";
chr17	StringTie	exon	7444788	7444971	1000	+	.	gene_id "MSTRG.74214"; transcript_id "MSTRG.74214.75"; exon_number "7";
chr17	StringTie	transcript	7435360	7458072	1000	+	.	gene_id "MSTRG.74214"; transcript_id "MSTRG.74214.76";
chr17	StringTie	exon	7435360	7436085	1000	+	.	gene_id "MSTRG.74214"; transcript_id "MSTRG.74214.76"; exon_number "1";
chr17	StringTie	exon	7436347	7439767	1000	+	.	gene_id "MSTRG.74214"; transcript_id "MSTRG.74214.76"; exon_number "2";
chr17	StringTie	exon	7441471	7441581	1000	+	.	gene_id "MSTRG.74214"; transcript_id "MSTRG.74214.76"; exon_number "3";
chr17	StringTie	exon	7441776	7441879	1000	+	.	gene_id "MSTRG.74214"; transcript_id "MSTRG.74214.76"; exon_number "4";
chr17	StringTie	exon	7442594	7442792	1000	+	.	gene_id "MSTRG.74214"; transcript_id "MSTRG.74214.76"; exon_number "5";
chr17	StringTie	exon	7443076	7445185	1000	+	.	gene_id "MSTRG.74214"; transcript_id "MSTRG.74214.76"; exon_number "6";
chr17	StringTie	exon	7445270	7445409	1000	+	.	gene_id "MSTRG.74214"; transcript_id "MSTRG.74214.76"; exon_number "7";
chr17	StringTie	exon	7446069	7446113	1000	+	.	gene_id "MSTRG.74214"; transcript_id "MSTRG.74214.76"; exon_number "8";
chr17	StringTie	exon	7446833	7446942	1000	+	.	gene_id "MSTRG.74214"; transcript_id "MSTRG.74214.76"; exon_number "9";
chr17	StringTie	exon	7447043	7447151	1000	+	.	gene_id "MSTRG.74214"; transcript_id "MSTRG.74214.76"; exon_number "10";
chr17	StringTie	exon	7447503	7447650	1000	+	.	gene_id "MSTRG.74214"; transcript_id "MSTRG.74214.76"; exon_number "11";
chr17	StringTie	exon	7448579	7448788	1000	+	.	gene_id "MSTRG.74214"; transcript_id "MSTRG.74214.76"; exon_number "12";
chr17	StringTie	exon	7454297	7454520	1000	+	.	gene_id "MSTRG.74214"; transcript_id "MSTRG.74214.76"; exon_number "13";
chr17	StringTie	exon	7455284	7455456	1000	+	.	gene_id "MSTRG.74214"; transcript_id "MSTRG.74214.76"; exon_number "14";
chr17	StringTie	exon	7455794	7455941	1000	+	.	gene_id "MSTRG.74214"; transcript_id "MSTRG.74214.76"; exon_number "15";
chr17	StringTie	exon	7456583	7458072	1000	+	.	gene_id "MSTRG.74214"; transcript_id "MSTRG.74214.76"; exon_number "16";
chr17	StringTie	transcript	7435361	7457921	1000	+	.	gene_id "MSTRG.74214"; transcript_id "MSTRG.74214.77";
chr17	StringTie	exon	7435361	7436085	1000	+	.	gene_id "MSTRG.74214"; transcript_id "MSTRG.74214.77"; exon_number "1";
chr17	StringTie	exon	7436194	7437963	1000	+	.	gene_id "MSTRG.74214"; transcript_id "MSTRG.74214.77"; exon_number "2";
chr17	StringTie	exon	7441471	7441581	1000	+	.	gene_id "MSTRG.74214"; transcript_id "MSTRG.74214.77"; exon_number "3";
chr17	StringTie	exon	7441776	7441879	1000	+	.	gene_id "MSTRG.74214"; transcript_id "MSTRG.74214.77"; exon_number "4";
chr17	StringTie	exon	7442594	7442792	1000	+	.	gene_id "MSTRG.74214"; transcript_id "MSTRG.74214.77"; exon_number "5";
chr17	StringTie	exon	7443076	7445185	1000	+	.	gene_id "MSTRG.74214"; transcript_id "MSTRG.74214.77"; exon_number "6";
chr17	StringTie	exon	7445270	7445409	1000	+	.	gene_id "MSTRG.74214"; transcript_id "MSTRG.74214.77"; exon_number "7";
chr17	StringTie	exon	7446069	7446113	1000	+	.	gene_id "MSTRG.74214"; transcript_id "MSTRG.74214.77"; exon_number "8";
chr17	StringTie	exon	7446833	7446942	1000	+	.	gene_id "MSTRG.74214"; transcript_id "MSTRG.74214.77"; exon_number "9";
chr17	StringTie	exon	7447043	7447151	1000	+	.	gene_id "MSTRG.74214"; transcript_id "MSTRG.74214.77"; exon_number "10";
chr17	StringTie	exon	7447503	7447650	1000	+	.	gene_id "MSTRG.74214"; transcript_id "MSTRG.74214.77"; exon_number "11";
chr17	StringTie	exon	7448579	7448788	1000	+	.	gene_id "MSTRG.74214"; transcript_id "MSTRG.74214.77"; exon_number "12";
chr17	StringTie	exon	7454297	7454520	1000	+	.	gene_id "MSTRG.74214"; transcript_id "MSTRG.74214.77"; exon_number "13";
chr17	StringTie	exon	7455284	7455456	1000	+	.	gene_id "MSTRG.74214"; transcript_id "MSTRG.74214.77"; exon_number "14";
chr17	StringTie	exon	7455794	7455941	1000	+	.	gene_id "MSTRG.74214"; transcript_id "MSTRG.74214.77"; exon_number "15";
chr17	StringTie	exon	7456583	7457921	1000	+	.	gene_id "MSTRG.74214"; transcript_id "MSTRG.74214.77"; exon_number "16";
chr17	StringTie	transcript	7435365	7457738	1000	+	.	gene_id "MSTRG.74214"; transcript_id "MSTRG.74214.78";
chr17	StringTie	exon	7435365	7436178	1000	+	.	gene_id "MSTRG.74214"; transcript_id "MSTRG.74214.78"; exon_number "1";
chr17	StringTie	exon	7436200	7439813	1000	+	.	gene_id "MSTRG.74214"; transcript_id "MSTRG.74214.78"; exon_number "2";
chr17	StringTie	exon	7441471	7441581	1000	+	.	gene_id "MSTRG.74214"; transcript_id "MSTRG.74214.78"; exon_number "3";
chr17	StringTie	exon	7441776	7441879	1000	+	.	gene_id "MSTRG.74214"; transcript_id "MSTRG.74214.78"; exon_number "4";
chr17	StringTie	exon	7442458	7445409	1000	+	.	gene_id "MSTRG.74214"; transcript_id "MSTRG.74214.78"; exon_number "5";
chr17	StringTie	exon	7446069	7446113	1000	+	.	gene_id "MSTRG.74214"; transcript_id "MSTRG.74214.78"; exon_number "6";
chr17	StringTie	exon	7446833	7446942	1000	+	.	gene_id "MSTRG.74214"; transcript_id "MSTRG.74214.78"; exon_number "7";
chr17	StringTie	exon	7447043	7447650	1000	+	.	gene_id "MSTRG.74214"; transcript_id "MSTRG.74214.78"; exon_number "8";
chr17	StringTie	exon	7448579	7448788	1000	+	.	gene_id "MSTRG.74214"; transcript_id "MSTRG.74214.78"; exon_number "9";
chr17	StringTie	exon	7454297	7454520	1000	+	.	gene_id "MSTRG.74214"; transcript_id "MSTRG.74214.78"; exon_number "10";
chr17	StringTie	exon	7455284	7455456	1000	+	.	gene_id "MSTRG.74214"; transcript_id "MSTRG.74214.78"; exon_number "11";
chr17	StringTie	exon	7455794	7455941	1000	+	.	gene_id "MSTRG.74214"; transcript_id "MSTRG.74214.78"; exon_number "12";
chr17	StringTie	exon	7456583	7457738	1000	+	.	gene_id "MSTRG.74214"; transcript_id "MSTRG.74214.78"; exon_number "13";
chr17	StringTie	transcript	7435367	7458514	1000	+	.	gene_id "MSTRG.74214"; transcript_id "MSTRG.74214.79";
chr17	StringTie	exon	7435367	7436085	1000	+	.	gene_id "MSTRG.74214"; transcript_id "MSTRG.74214.79"; exon_number "1";
chr17	StringTie	exon	7436194	7440816	1000	+	.	gene_id "MSTRG.74214"; transcript_id "MSTRG.74214.79"; exon_number "2";
chr17	StringTie	exon	7441471	7441581	1000	+	.	gene_id "MSTRG.74214"; transcript_id "MSTRG.74214.79"; exon_number "3";
chr17	StringTie	exon	7441776	7441879	1000	+	.	gene_id "MSTRG.74214"; transcript_id "MSTRG.74214.79"; exon_number "4";
chr17	StringTie	exon	7442594	7442792	1000	+	.	gene_id "MSTRG.74214"; transcript_id "MSTRG.74214.79"; exon_number "5";
chr17	StringTie	exon	7443076	7445185	1000	+	.	gene_id "MSTRG.74214"; transcript_id "MSTRG.74214.79"; exon_number "6";
chr17	StringTie	exon	7445270	7445409	1000	+	.	gene_id "MSTRG.74214"; transcript_id "MSTRG.74214.79"; exon_number "7";
chr17	StringTie	exon	7446069	7446113	1000	+	.	gene_id "MSTRG.74214"; transcript_id "MSTRG.74214.79"; exon_number "8";
chr17	StringTie	exon	7446833	7446942	1000	+	.	gene_id "MSTRG.74214"; transcript_id "MSTRG.74214.79"; exon_number "9";
chr17	StringTie	exon	7447043	7447151	1000	+	.	gene_id "MSTRG.74214"; transcript_id "MSTRG.74214.79"; exon_number "10";
chr17	StringTie	exon	7447503	7447650	1000	+	.	gene_id "MSTRG.74214"; transcript_id "MSTRG.74214.79"; exon_number "11";
chr17	StringTie	exon	7448579	7448788	1000	+	.	gene_id "MSTRG.74214"; transcript_id "MSTRG.74214.79"; exon_number "12";
chr17	StringTie	exon	7454297	7454520	1000	+	.	gene_id "MSTRG.74214"; transcript_id "MSTRG.74214.79"; exon_number "13";
chr17	StringTie	exon	7455284	7455456	1000	+	.	gene_id "MSTRG.74214"; transcript_id "MSTRG.74214.79"; exon_number "14";
chr17	StringTie	exon	7455794	7455941	1000	+	.	gene_id "MSTRG.74214"; transcript_id "MSTRG.74214.79"; exon_number "15";
chr17	StringTie	exon	7456583	7458514	1000	+	.	gene_id "MSTRG.74214"; transcript_id "MSTRG.74214.79"; exon_number "16";
chr17	StringTie	transcript	7404439	7419951	1000	+	.	gene_id "MSTRG.74214"; transcript_id "MSTRG.74214.8";
chr17	StringTie	exon	7404439	7404800	1000	+	.	gene_id "MSTRG.74214"; transcript_id "MSTRG.74214.8"; exon_number "1";
chr17	StringTie	exon	7405034	7405610	1000	+	.	gene_id "MSTRG.74214"; transcript_id "MSTRG.74214.8"; exon_number "2";
chr17	StringTie	exon	7407615	7408712	1000	+	.	gene_id "MSTRG.74214"; transcript_id "MSTRG.74214.8"; exon_number "3";
chr17	StringTie	exon	7414344	7414493	1000	+	.	gene_id "MSTRG.74214"; transcript_id "MSTRG.74214.8"; exon_number "4";
chr17	StringTie	exon	7414663	7414848	1000	+	.	gene_id "MSTRG.74214"; transcript_id "MSTRG.74214.8"; exon_number "5";
chr17	StringTie	exon	7414956	7415148	1000	+	.	gene_id "MSTRG.74214"; transcript_id "MSTRG.74214.8"; exon_number "6";
chr17	StringTie	exon	7415511	7416107	1000	+	.	gene_id "MSTRG.74214"; transcript_id "MSTRG.74214.8"; exon_number "7";
chr17	StringTie	exon	7416926	7419951	1000	+	.	gene_id "MSTRG.74214"; transcript_id "MSTRG.74214.8"; exon_number "8";
chr17	StringTie	transcript	7435367	7458078	1000	+	.	gene_id "MSTRG.74214"; transcript_id "MSTRG.74214.80";
chr17	StringTie	exon	7435367	7435696	1000	+	.	gene_id "MSTRG.74214"; transcript_id "MSTRG.74214.80"; exon_number "1";
chr17	StringTie	exon	7441471	7441581	1000	+	.	gene_id "MSTRG.74214"; transcript_id "MSTRG.74214.80"; exon_number "2";
chr17	StringTie	exon	7441776	7441879	1000	+	.	gene_id "MSTRG.74214"; transcript_id "MSTRG.74214.80"; exon_number "3";
chr17	StringTie	exon	7442594	7445409	1000	+	.	gene_id "MSTRG.74214"; transcript_id "MSTRG.74214.80"; exon_number "4";
chr17	StringTie	exon	7446069	7446113	1000	+	.	gene_id "MSTRG.74214"; transcript_id "MSTRG.74214.80"; exon_number "5";
chr17	StringTie	exon	7446833	7446942	1000	+	.	gene_id "MSTRG.74214"; transcript_id "MSTRG.74214.80"; exon_number "6";
chr17	StringTie	exon	7447043	7447650	1000	+	.	gene_id "MSTRG.74214"; transcript_id "MSTRG.74214.80"; exon_number "7";
chr17	StringTie	exon	7448579	7448788	1000	+	.	gene_id "MSTRG.74214"; transcript_id "MSTRG.74214.80"; exon_number "8";
chr17	StringTie	exon	7454297	7454520	1000	+	.	gene_id "MSTRG.74214"; transcript_id "MSTRG.74214.80"; exon_number "9";
chr17	StringTie	exon	7455284	7455456	1000	+	.	gene_id "MSTRG.74214"; transcript_id "MSTRG.74214.80"; exon_number "10";
chr17	StringTie	exon	7455794	7455941	1000	+	.	gene_id "MSTRG.74214"; transcript_id "MSTRG.74214.80"; exon_number "11";
chr17	StringTie	exon	7456583	7458078	1000	+	.	gene_id "MSTRG.74214"; transcript_id "MSTRG.74214.80"; exon_number "12";
chr17	StringTie	transcript	7435370	7457707	1000	+	.	gene_id "MSTRG.74214"; transcript_id "MSTRG.74214.81";
chr17	StringTie	exon	7435370	7436085	1000	+	.	gene_id "MSTRG.74214"; transcript_id "MSTRG.74214.81"; exon_number "1";
chr17	StringTie	exon	7436194	7439813	1000	+	.	gene_id "MSTRG.74214"; transcript_id "MSTRG.74214.81"; exon_number "2";
chr17	StringTie	exon	7441471	7441581	1000	+	.	gene_id "MSTRG.74214"; transcript_id "MSTRG.74214.81"; exon_number "3";
chr17	StringTie	exon	7441776	7441879	1000	+	.	gene_id "MSTRG.74214"; transcript_id "MSTRG.74214.81"; exon_number "4";
chr17	StringTie	exon	7442607	7442792	1000	+	.	gene_id "MSTRG.74214"; transcript_id "MSTRG.74214.81"; exon_number "5";
chr17	StringTie	exon	7443076	7445185	1000	+	.	gene_id "MSTRG.74214"; transcript_id "MSTRG.74214.81"; exon_number "6";
chr17	StringTie	exon	7445270	7445409	1000	+	.	gene_id "MSTRG.74214"; transcript_id "MSTRG.74214.81"; exon_number "7";
chr17	StringTie	exon	7446069	7446113	1000	+	.	gene_id "MSTRG.74214"; transcript_id "MSTRG.74214.81"; exon_number "8";
chr17	StringTie	exon	7446833	7446942	1000	+	.	gene_id "MSTRG.74214"; transcript_id "MSTRG.74214.81"; exon_number "9";
chr17	StringTie	exon	7447043	7447151	1000	+	.	gene_id "MSTRG.74214"; transcript_id "MSTRG.74214.81"; exon_number "10";
chr17	StringTie	exon	7447503	7447650	1000	+	.	gene_id "MSTRG.74214"; transcript_id "MSTRG.74214.81"; exon_number "11";
chr17	StringTie	exon	7448579	7448788	1000	+	.	gene_id "MSTRG.74214"; transcript_id "MSTRG.74214.81"; exon_number "12";
chr17	StringTie	exon	7454297	7454520	1000	+	.	gene_id "MSTRG.74214"; transcript_id "MSTRG.74214.81"; exon_number "13";
chr17	StringTie	exon	7455284	7455456	1000	+	.	gene_id "MSTRG.74214"; transcript_id "MSTRG.74214.81"; exon_number "14";
chr17	StringTie	exon	7455794	7455941	1000	+	.	gene_id "MSTRG.74214"; transcript_id "MSTRG.74214.81"; exon_number "15";
chr17	StringTie	exon	7456583	7457707	1000	+	.	gene_id "MSTRG.74214"; transcript_id "MSTRG.74214.81"; exon_number "16";
chr17	StringTie	transcript	7435373	7458464	1000	+	.	gene_id "MSTRG.74214"; transcript_id "MSTRG.74214.82";
chr17	StringTie	exon	7435373	7436085	1000	+	.	gene_id "MSTRG.74214"; transcript_id "MSTRG.74214.82"; exon_number "1";
chr17	StringTie	exon	7436194	7437963	1000	+	.	gene_id "MSTRG.74214"; transcript_id "MSTRG.74214.82"; exon_number "2";
chr17	StringTie	exon	7441471	7441581	1000	+	.	gene_id "MSTRG.74214"; transcript_id "MSTRG.74214.82"; exon_number "3";
chr17	StringTie	exon	7441776	7441879	1000	+	.	gene_id "MSTRG.74214"; transcript_id "MSTRG.74214.82"; exon_number "4";
chr17	StringTie	exon	7442594	7442792	1000	+	.	gene_id "MSTRG.74214"; transcript_id "MSTRG.74214.82"; exon_number "5";
chr17	StringTie	exon	7443076	7445185	1000	+	.	gene_id "MSTRG.74214"; transcript_id "MSTRG.74214.82"; exon_number "6";
chr17	StringTie	exon	7445270	7445409	1000	+	.	gene_id "MSTRG.74214"; transcript_id "MSTRG.74214.82"; exon_number "7";
chr17	StringTie	exon	7446069	7446113	1000	+	.	gene_id "MSTRG.74214"; transcript_id "MSTRG.74214.82"; exon_number "8";
chr17	StringTie	exon	7446833	7446942	1000	+	.	gene_id "MSTRG.74214"; transcript_id "MSTRG.74214.82"; exon_number "9";
chr17	StringTie	exon	7447043	7447151	1000	+	.	gene_id "MSTRG.74214"; transcript_id "MSTRG.74214.82"; exon_number "10";
chr17	StringTie	exon	7447503	7447650	1000	+	.	gene_id "MSTRG.74214"; transcript_id "MSTRG.74214.82"; exon_number "11";
chr17	StringTie	exon	7448579	7448788	1000	+	.	gene_id "MSTRG.74214"; transcript_id "MSTRG.74214.82"; exon_number "12";
chr17	StringTie	exon	7454297	7454520	1000	+	.	gene_id "MSTRG.74214"; transcript_id "MSTRG.74214.82"; exon_number "13";
chr17	StringTie	exon	7455284	7455456	1000	+	.	gene_id "MSTRG.74214"; transcript_id "MSTRG.74214.82"; exon_number "14";
chr17	StringTie	exon	7455794	7455941	1000	+	.	gene_id "MSTRG.74214"; transcript_id "MSTRG.74214.82"; exon_number "15";
chr17	StringTie	exon	7456583	7457018	1000	+	.	gene_id "MSTRG.74214"; transcript_id "MSTRG.74214.82"; exon_number "16";
chr17	StringTie	exon	7457105	7458464	1000	+	.	gene_id "MSTRG.74214"; transcript_id "MSTRG.74214.82"; exon_number "17";
chr17	StringTie	transcript	7435378	7457919	1000	+	.	gene_id "MSTRG.74214"; transcript_id "MSTRG.74214.83";
chr17	StringTie	exon	7435378	7436085	1000	+	.	gene_id "MSTRG.74214"; transcript_id "MSTRG.74214.83"; exon_number "1";
chr17	StringTie	exon	7436194	7438530	1000	+	.	gene_id "MSTRG.74214"; transcript_id "MSTRG.74214.83"; exon_number "2";
chr17	StringTie	exon	7441515	7441581	1000	+	.	gene_id "MSTRG.74214"; transcript_id "MSTRG.74214.83"; exon_number "3";
chr17	StringTie	exon	7441776	7441879	1000	+	.	gene_id "MSTRG.74214"; transcript_id "MSTRG.74214.83"; exon_number "4";
chr17	StringTie	exon	7442594	7442792	1000	+	.	gene_id "MSTRG.74214"; transcript_id "MSTRG.74214.83"; exon_number "5";
chr17	StringTie	exon	7443076	7445614	1000	+	.	gene_id "MSTRG.74214"; transcript_id "MSTRG.74214.83"; exon_number "6";
chr17	StringTie	exon	7446069	7446113	1000	+	.	gene_id "MSTRG.74214"; transcript_id "MSTRG.74214.83"; exon_number "7";
chr17	StringTie	exon	7446833	7446942	1000	+	.	gene_id "MSTRG.74214"; transcript_id "MSTRG.74214.83"; exon_number "8";
chr17	StringTie	exon	7447043	7447650	1000	+	.	gene_id "MSTRG.74214"; transcript_id "MSTRG.74214.83"; exon_number "9";
chr17	StringTie	exon	7448579	7448788	1000	+	.	gene_id "MSTRG.74214"; transcript_id "MSTRG.74214.83"; exon_number "10";
chr17	StringTie	exon	7454297	7454520	1000	+	.	gene_id "MSTRG.74214"; transcript_id "MSTRG.74214.83"; exon_number "11";
chr17	StringTie	exon	7455284	7455941	1000	+	.	gene_id "MSTRG.74214"; transcript_id "MSTRG.74214.83"; exon_number "12";
chr17	StringTie	exon	7456583	7457919	1000	+	.	gene_id "MSTRG.74214"; transcript_id "MSTRG.74214.83"; exon_number "13";
chr17	StringTie	transcript	7435378	7457315	1000	+	.	gene_id "MSTRG.74214"; transcript_id "MSTRG.74214.84";
chr17	StringTie	exon	7435378	7436085	1000	+	.	gene_id "MSTRG.74214"; transcript_id "MSTRG.74214.84"; exon_number "1";
chr17	StringTie	exon	7436194	7439767	1000	+	.	gene_id "MSTRG.74214"; transcript_id "MSTRG.74214.84"; exon_number "2";
chr17	StringTie	exon	7441471	7441581	1000	+	.	gene_id "MSTRG.74214"; transcript_id "MSTRG.74214.84"; exon_number "3";
chr17	StringTie	exon	7441776	7441879	1000	+	.	gene_id "MSTRG.74214"; transcript_id "MSTRG.74214.84"; exon_number "4";
chr17	StringTie	exon	7442594	7445614	1000	+	.	gene_id "MSTRG.74214"; transcript_id "MSTRG.74214.84"; exon_number "5";
chr17	StringTie	exon	7446069	7446113	1000	+	.	gene_id "MSTRG.74214"; transcript_id "MSTRG.74214.84"; exon_number "6";
chr17	StringTie	exon	7446833	7446942	1000	+	.	gene_id "MSTRG.74214"; transcript_id "MSTRG.74214.84"; exon_number "7";
chr17	StringTie	exon	7447043	7447151	1000	+	.	gene_id "MSTRG.74214"; transcript_id "MSTRG.74214.84"; exon_number "8";
chr17	StringTie	exon	7447503	7447650	1000	+	.	gene_id "MSTRG.74214"; transcript_id "MSTRG.74214.84"; exon_number "9";
chr17	StringTie	exon	7448579	7448788	1000	+	.	gene_id "MSTRG.74214"; transcript_id "MSTRG.74214.84"; exon_number "10";
chr17	StringTie	exon	7454444	7454520	1000	+	.	gene_id "MSTRG.74214"; transcript_id "MSTRG.74214.84"; exon_number "11";
chr17	StringTie	exon	7455284	7455456	1000	+	.	gene_id "MSTRG.74214"; transcript_id "MSTRG.74214.84"; exon_number "12";
chr17	StringTie	exon	7455794	7455941	1000	+	.	gene_id "MSTRG.74214"; transcript_id "MSTRG.74214.84"; exon_number "13";
chr17	StringTie	exon	7456583	7457315	1000	+	.	gene_id "MSTRG.74214"; transcript_id "MSTRG.74214.84"; exon_number "14";
chr17	StringTie	transcript	7435379	7457848	1000	+	.	gene_id "MSTRG.74214"; transcript_id "MSTRG.74214.85";
chr17	StringTie	exon	7435379	7435696	1000	+	.	gene_id "MSTRG.74214"; transcript_id "MSTRG.74214.85"; exon_number "1";
chr17	StringTie	exon	7435853	7436085	1000	+	.	gene_id "MSTRG.74214"; transcript_id "MSTRG.74214.85"; exon_number "2";
chr17	StringTie	exon	7436194	7439813	1000	+	.	gene_id "MSTRG.74214"; transcript_id "MSTRG.74214.85"; exon_number "3";
chr17	StringTie	exon	7441471	7441581	1000	+	.	gene_id "MSTRG.74214"; transcript_id "MSTRG.74214.85"; exon_number "4";
chr17	StringTie	exon	7441776	7441879	1000	+	.	gene_id "MSTRG.74214"; transcript_id "MSTRG.74214.85"; exon_number "5";
chr17	StringTie	exon	7442594	7442792	1000	+	.	gene_id "MSTRG.74214"; transcript_id "MSTRG.74214.85"; exon_number "6";
chr17	StringTie	exon	7443076	7445185	1000	+	.	gene_id "MSTRG.74214"; transcript_id "MSTRG.74214.85"; exon_number "7";
chr17	StringTie	exon	7445270	7445409	1000	+	.	gene_id "MSTRG.74214"; transcript_id "MSTRG.74214.85"; exon_number "8";
chr17	StringTie	exon	7446069	7446113	1000	+	.	gene_id "MSTRG.74214"; transcript_id "MSTRG.74214.85"; exon_number "9";
chr17	StringTie	exon	7446398	7446472	1000	+	.	gene_id "MSTRG.74214"; transcript_id "MSTRG.74214.85"; exon_number "10";
chr17	StringTie	exon	7446833	7446942	1000	+	.	gene_id "MSTRG.74214"; transcript_id "MSTRG.74214.85"; exon_number "11";
chr17	StringTie	exon	7447043	7447650	1000	+	.	gene_id "MSTRG.74214"; transcript_id "MSTRG.74214.85"; exon_number "12";
chr17	StringTie	exon	7448579	7448788	1000	+	.	gene_id "MSTRG.74214"; transcript_id "MSTRG.74214.85"; exon_number "13";
chr17	StringTie	exon	7454297	7454520	1000	+	.	gene_id "MSTRG.74214"; transcript_id "MSTRG.74214.85"; exon_number "14";
chr17	StringTie	exon	7455284	7455456	1000	+	.	gene_id "MSTRG.74214"; transcript_id "MSTRG.74214.85"; exon_number "15";
chr17	StringTie	exon	7455794	7455941	1000	+	.	gene_id "MSTRG.74214"; transcript_id "MSTRG.74214.85"; exon_number "16";
chr17	StringTie	exon	7456583	7457848	1000	+	.	gene_id "MSTRG.74214"; transcript_id "MSTRG.74214.85"; exon_number "17";
chr17	StringTie	transcript	7435382	7458268	1000	+	.	gene_id "MSTRG.74214"; transcript_id "MSTRG.74214.86";
chr17	StringTie	exon	7435382	7436085	1000	+	.	gene_id "MSTRG.74214"; transcript_id "MSTRG.74214.86"; exon_number "1";
chr17	StringTie	exon	7436194	7439813	1000	+	.	gene_id "MSTRG.74214"; transcript_id "MSTRG.74214.86"; exon_number "2";
chr17	StringTie	exon	7441471	7441581	1000	+	.	gene_id "MSTRG.74214"; transcript_id "MSTRG.74214.86"; exon_number "3";
chr17	StringTie	exon	7441776	7441879	1000	+	.	gene_id "MSTRG.74214"; transcript_id "MSTRG.74214.86"; exon_number "4";
chr17	StringTie	exon	7442594	7445409	1000	+	.	gene_id "MSTRG.74214"; transcript_id "MSTRG.74214.86"; exon_number "5";
chr17	StringTie	exon	7446069	7446113	1000	+	.	gene_id "MSTRG.74214"; transcript_id "MSTRG.74214.86"; exon_number "6";
chr17	StringTie	exon	7446833	7446942	1000	+	.	gene_id "MSTRG.74214"; transcript_id "MSTRG.74214.86"; exon_number "7";
chr17	StringTie	exon	7447043	7447151	1000	+	.	gene_id "MSTRG.74214"; transcript_id "MSTRG.74214.86"; exon_number "8";
chr17	StringTie	exon	7447503	7447650	1000	+	.	gene_id "MSTRG.74214"; transcript_id "MSTRG.74214.86"; exon_number "9";
chr17	StringTie	exon	7454297	7454520	1000	+	.	gene_id "MSTRG.74214"; transcript_id "MSTRG.74214.86"; exon_number "10";
chr17	StringTie	exon	7455284	7455456	1000	+	.	gene_id "MSTRG.74214"; transcript_id "MSTRG.74214.86"; exon_number "11";
chr17	StringTie	exon	7455794	7455941	1000	+	.	gene_id "MSTRG.74214"; transcript_id "MSTRG.74214.86"; exon_number "12";
chr17	StringTie	exon	7456583	7458268	1000	+	.	gene_id "MSTRG.74214"; transcript_id "MSTRG.74214.86"; exon_number "13";
chr17	StringTie	transcript	7435382	7457688	1000	+	.	gene_id "MSTRG.74214"; transcript_id "MSTRG.74214.87";
chr17	StringTie	exon	7435382	7436085	1000	+	.	gene_id "MSTRG.74214"; transcript_id "MSTRG.74214.87"; exon_number "1";
chr17	StringTie	exon	7436194	7441581	1000	+	.	gene_id "MSTRG.74214"; transcript_id "MSTRG.74214.87"; exon_number "2";
chr17	StringTie	exon	7441776	7441879	1000	+	.	gene_id "MSTRG.74214"; transcript_id "MSTRG.74214.87"; exon_number "3";
chr17	StringTie	exon	7442594	7442792	1000	+	.	gene_id "MSTRG.74214"; transcript_id "MSTRG.74214.87"; exon_number "4";
chr17	StringTie	exon	7443076	7445409	1000	+	.	gene_id "MSTRG.74214"; transcript_id "MSTRG.74214.87"; exon_number "5";
chr17	StringTie	exon	7446069	7446113	1000	+	.	gene_id "MSTRG.74214"; transcript_id "MSTRG.74214.87"; exon_number "6";
chr17	StringTie	exon	7446833	7446942	1000	+	.	gene_id "MSTRG.74214"; transcript_id "MSTRG.74214.87"; exon_number "7";
chr17	StringTie	exon	7447043	7447151	1000	+	.	gene_id "MSTRG.74214"; transcript_id "MSTRG.74214.87"; exon_number "8";
chr17	StringTie	exon	7447503	7447650	1000	+	.	gene_id "MSTRG.74214"; transcript_id "MSTRG.74214.87"; exon_number "9";
chr17	StringTie	exon	7454297	7454520	1000	+	.	gene_id "MSTRG.74214"; transcript_id "MSTRG.74214.87"; exon_number "10";
chr17	StringTie	exon	7455284	7455456	1000	+	.	gene_id "MSTRG.74214"; transcript_id "MSTRG.74214.87"; exon_number "11";
chr17	StringTie	exon	7455794	7455941	1000	+	.	gene_id "MSTRG.74214"; transcript_id "MSTRG.74214.87"; exon_number "12";
chr17	StringTie	exon	7456583	7457688	1000	+	.	gene_id "MSTRG.74214"; transcript_id "MSTRG.74214.87"; exon_number "13";
chr17	StringTie	transcript	7435382	7457998	1000	+	.	gene_id "MSTRG.74214"; transcript_id "MSTRG.74214.88";
chr17	StringTie	exon	7435382	7435696	1000	+	.	gene_id "MSTRG.74214"; transcript_id "MSTRG.74214.88"; exon_number "1";
chr17	StringTie	exon	7435853	7438530	1000	+	.	gene_id "MSTRG.74214"; transcript_id "MSTRG.74214.88"; exon_number "2";
chr17	StringTie	exon	7441471	7441581	1000	+	.	gene_id "MSTRG.74214"; transcript_id "MSTRG.74214.88"; exon_number "3";
chr17	StringTie	exon	7441776	7441879	1000	+	.	gene_id "MSTRG.74214"; transcript_id "MSTRG.74214.88"; exon_number "4";
chr17	StringTie	exon	7442594	7445409	1000	+	.	gene_id "MSTRG.74214"; transcript_id "MSTRG.74214.88"; exon_number "5";
chr17	StringTie	exon	7446069	7446113	1000	+	.	gene_id "MSTRG.74214"; transcript_id "MSTRG.74214.88"; exon_number "6";
chr17	StringTie	exon	7446833	7446942	1000	+	.	gene_id "MSTRG.74214"; transcript_id "MSTRG.74214.88"; exon_number "7";
chr17	StringTie	exon	7447043	7447151	1000	+	.	gene_id "MSTRG.74214"; transcript_id "MSTRG.74214.88"; exon_number "8";
chr17	StringTie	exon	7447503	7447650	1000	+	.	gene_id "MSTRG.74214"; transcript_id "MSTRG.74214.88"; exon_number "9";
chr17	StringTie	exon	7448579	7448788	1000	+	.	gene_id "MSTRG.74214"; transcript_id "MSTRG.74214.88"; exon_number "10";
chr17	StringTie	exon	7454297	7454520	1000	+	.	gene_id "MSTRG.74214"; transcript_id "MSTRG.74214.88"; exon_number "11";
chr17	StringTie	exon	7455284	7455456	1000	+	.	gene_id "MSTRG.74214"; transcript_id "MSTRG.74214.88"; exon_number "12";
chr17	StringTie	exon	7455794	7455941	1000	+	.	gene_id "MSTRG.74214"; transcript_id "MSTRG.74214.88"; exon_number "13";
chr17	StringTie	exon	7456583	7457998	1000	+	.	gene_id "MSTRG.74214"; transcript_id "MSTRG.74214.88"; exon_number "14";
chr17	StringTie	transcript	7435387	7457710	1000	+	.	gene_id "MSTRG.74214"; transcript_id "MSTRG.74214.89";
chr17	StringTie	exon	7435387	7436085	1000	+	.	gene_id "MSTRG.74214"; transcript_id "MSTRG.74214.89"; exon_number "1";
chr17	StringTie	exon	7436194	7439813	1000	+	.	gene_id "MSTRG.74214"; transcript_id "MSTRG.74214.89"; exon_number "2";
chr17	StringTie	exon	7441471	7441581	1000	+	.	gene_id "MSTRG.74214"; transcript_id "MSTRG.74214.89"; exon_number "3";
chr17	StringTie	exon	7441776	7441879	1000	+	.	gene_id "MSTRG.74214"; transcript_id "MSTRG.74214.89"; exon_number "4";
chr17	StringTie	exon	7442594	7442792	1000	+	.	gene_id "MSTRG.74214"; transcript_id "MSTRG.74214.89"; exon_number "5";
chr17	StringTie	exon	7443076	7445409	1000	+	.	gene_id "MSTRG.74214"; transcript_id "MSTRG.74214.89"; exon_number "6";
chr17	StringTie	exon	7446069	7446942	1000	+	.	gene_id "MSTRG.74214"; transcript_id "MSTRG.74214.89"; exon_number "7";
chr17	StringTie	exon	7447043	7447151	1000	+	.	gene_id "MSTRG.74214"; transcript_id "MSTRG.74214.89"; exon_number "8";
chr17	StringTie	exon	7447503	7447650	1000	+	.	gene_id "MSTRG.74214"; transcript_id "MSTRG.74214.89"; exon_number "9";
chr17	StringTie	exon	7454297	7454520	1000	+	.	gene_id "MSTRG.74214"; transcript_id "MSTRG.74214.89"; exon_number "10";
chr17	StringTie	exon	7455284	7455941	1000	+	.	gene_id "MSTRG.74214"; transcript_id "MSTRG.74214.89"; exon_number "11";
chr17	StringTie	exon	7456583	7457710	1000	+	.	gene_id "MSTRG.74214"; transcript_id "MSTRG.74214.89"; exon_number "12";
chr17	StringTie	transcript	7404577	7419860	1000	+	.	gene_id "MSTRG.74214"; transcript_id "MSTRG.74214.9";
chr17	StringTie	exon	7404577	7405610	1000	+	.	gene_id "MSTRG.74214"; transcript_id "MSTRG.74214.9"; exon_number "1";
chr17	StringTie	exon	7407190	7408712	1000	+	.	gene_id "MSTRG.74214"; transcript_id "MSTRG.74214.9"; exon_number "2";
chr17	StringTie	exon	7412157	7412207	1000	+	.	gene_id "MSTRG.74214"; transcript_id "MSTRG.74214.9"; exon_number "3";
chr17	StringTie	exon	7414344	7414493	1000	+	.	gene_id "MSTRG.74214"; transcript_id "MSTRG.74214.9"; exon_number "4";
chr17	StringTie	exon	7414663	7414848	1000	+	.	gene_id "MSTRG.74214"; transcript_id "MSTRG.74214.9"; exon_number "5";
chr17	StringTie	exon	7414956	7415148	1000	+	.	gene_id "MSTRG.74214"; transcript_id "MSTRG.74214.9"; exon_number "6";
chr17	StringTie	exon	7415511	7416107	1000	+	.	gene_id "MSTRG.74214"; transcript_id "MSTRG.74214.9"; exon_number "7";
chr17	StringTie	exon	7416926	7419860	1000	+	.	gene_id "MSTRG.74214"; transcript_id "MSTRG.74214.9"; exon_number "8";
chr17	StringTie	transcript	7435391	7457830	1000	+	.	gene_id "MSTRG.74214"; transcript_id "MSTRG.74214.90";
chr17	StringTie	exon	7435391	7435696	1000	+	.	gene_id "MSTRG.74214"; transcript_id "MSTRG.74214.90"; exon_number "1";
chr17	StringTie	exon	7435853	7441581	1000	+	.	gene_id "MSTRG.74214"; transcript_id "MSTRG.74214.90"; exon_number "2";
chr17	StringTie	exon	7441776	7441879	1000	+	.	gene_id "MSTRG.74214"; transcript_id "MSTRG.74214.90"; exon_number "3";
chr17	StringTie	exon	7442458	7445614	1000	+	.	gene_id "MSTRG.74214"; transcript_id "MSTRG.74214.90"; exon_number "4";
chr17	StringTie	exon	7446069	7446113	1000	+	.	gene_id "MSTRG.74214"; transcript_id "MSTRG.74214.90"; exon_number "5";
chr17	StringTie	exon	7446833	7446942	1000	+	.	gene_id "MSTRG.74214"; transcript_id "MSTRG.74214.90"; exon_number "6";
chr17	StringTie	exon	7447043	7447650	1000	+	.	gene_id "MSTRG.74214"; transcript_id "MSTRG.74214.90"; exon_number "7";
chr17	StringTie	exon	7448579	7448788	1000	+	.	gene_id "MSTRG.74214"; transcript_id "MSTRG.74214.90"; exon_number "8";
chr17	StringTie	exon	7454297	7454520	1000	+	.	gene_id "MSTRG.74214"; transcript_id "MSTRG.74214.90"; exon_number "9";
chr17	StringTie	exon	7455284	7455456	1000	+	.	gene_id "MSTRG.74214"; transcript_id "MSTRG.74214.90"; exon_number "10";
chr17	StringTie	exon	7455794	7455941	1000	+	.	gene_id "MSTRG.74214"; transcript_id "MSTRG.74214.90"; exon_number "11";
chr17	StringTie	exon	7456583	7457830	1000	+	.	gene_id "MSTRG.74214"; transcript_id "MSTRG.74214.90"; exon_number "12";
chr17	StringTie	transcript	7435391	7457830	1000	+	.	gene_id "MSTRG.74214"; transcript_id "MSTRG.74214.91";
chr17	StringTie	exon	7435391	7435696	1000	+	.	gene_id "MSTRG.74214"; transcript_id "MSTRG.74214.91"; exon_number "1";
chr17	StringTie	exon	7435853	7441581	1000	+	.	gene_id "MSTRG.74214"; transcript_id "MSTRG.74214.91"; exon_number "2";
chr17	StringTie	exon	7441776	7441879	1000	+	.	gene_id "MSTRG.74214"; transcript_id "MSTRG.74214.91"; exon_number "3";
chr17	StringTie	exon	7442594	7445614	1000	+	.	gene_id "MSTRG.74214"; transcript_id "MSTRG.74214.91"; exon_number "4";
chr17	StringTie	exon	7446069	7446113	1000	+	.	gene_id "MSTRG.74214"; transcript_id "MSTRG.74214.91"; exon_number "5";
chr17	StringTie	exon	7446833	7446942	1000	+	.	gene_id "MSTRG.74214"; transcript_id "MSTRG.74214.91"; exon_number "6";
chr17	StringTie	exon	7447043	7447650	1000	+	.	gene_id "MSTRG.74214"; transcript_id "MSTRG.74214.91"; exon_number "7";
chr17	StringTie	exon	7448579	7448788	1000	+	.	gene_id "MSTRG.74214"; transcript_id "MSTRG.74214.91"; exon_number "8";
chr17	StringTie	exon	7454297	7454520	1000	+	.	gene_id "MSTRG.74214"; transcript_id "MSTRG.74214.91"; exon_number "9";
chr17	StringTie	exon	7455284	7455456	1000	+	.	gene_id "MSTRG.74214"; transcript_id "MSTRG.74214.91"; exon_number "10";
chr17	StringTie	exon	7455794	7455941	1000	+	.	gene_id "MSTRG.74214"; transcript_id "MSTRG.74214.91"; exon_number "11";
chr17	StringTie	exon	7456583	7457830	1000	+	.	gene_id "MSTRG.74214"; transcript_id "MSTRG.74214.91"; exon_number "12";
chr17	StringTie	transcript	7435391	7458123	1000	+	.	gene_id "MSTRG.74214"; transcript_id "MSTRG.74214.92";
chr17	StringTie	exon	7435391	7436085	1000	+	.	gene_id "MSTRG.74214"; transcript_id "MSTRG.74214.92"; exon_number "1";
chr17	StringTie	exon	7436194	7439767	1000	+	.	gene_id "MSTRG.74214"; transcript_id "MSTRG.74214.92"; exon_number "2";
chr17	StringTie	exon	7441471	7441581	1000	+	.	gene_id "MSTRG.74214"; transcript_id "MSTRG.74214.92"; exon_number "3";
chr17	StringTie	exon	7441776	7441879	1000	+	.	gene_id "MSTRG.74214"; transcript_id "MSTRG.74214.92"; exon_number "4";
chr17	StringTie	exon	7442458	7445185	1000	+	.	gene_id "MSTRG.74214"; transcript_id "MSTRG.74214.92"; exon_number "5";
chr17	StringTie	exon	7445270	7445409	1000	+	.	gene_id "MSTRG.74214"; transcript_id "MSTRG.74214.92"; exon_number "6";
chr17	StringTie	exon	7446069	7446942	1000	+	.	gene_id "MSTRG.74214"; transcript_id "MSTRG.74214.92"; exon_number "7";
chr17	StringTie	exon	7447043	7447151	1000	+	.	gene_id "MSTRG.74214"; transcript_id "MSTRG.74214.92"; exon_number "8";
chr17	StringTie	exon	7447503	7447650	1000	+	.	gene_id "MSTRG.74214"; transcript_id "MSTRG.74214.92"; exon_number "9";
chr17	StringTie	exon	7448579	7448788	1000	+	.	gene_id "MSTRG.74214"; transcript_id "MSTRG.74214.92"; exon_number "10";
chr17	StringTie	exon	7454297	7454520	1000	+	.	gene_id "MSTRG.74214"; transcript_id "MSTRG.74214.92"; exon_number "11";
chr17	StringTie	exon	7455284	7455456	1000	+	.	gene_id "MSTRG.74214"; transcript_id "MSTRG.74214.92"; exon_number "12";
chr17	StringTie	exon	7455794	7455941	1000	+	.	gene_id "MSTRG.74214"; transcript_id "MSTRG.74214.92"; exon_number "13";
chr17	StringTie	exon	7456583	7458123	1000	+	.	gene_id "MSTRG.74214"; transcript_id "MSTRG.74214.92"; exon_number "14";
chr17	StringTie	transcript	7435391	7458031	1000	+	.	gene_id "MSTRG.74214"; transcript_id "MSTRG.74214.93";
chr17	StringTie	exon	7435391	7436085	1000	+	.	gene_id "MSTRG.74214"; transcript_id "MSTRG.74214.93"; exon_number "1";
chr17	StringTie	exon	7436194	7438146	1000	+	.	gene_id "MSTRG.74214"; transcript_id "MSTRG.74214.93"; exon_number "2";
chr17	StringTie	exon	7441471	7441581	1000	+	.	gene_id "MSTRG.74214"; transcript_id "MSTRG.74214.93"; exon_number "3";
chr17	StringTie	exon	7441776	7441879	1000	+	.	gene_id "MSTRG.74214"; transcript_id "MSTRG.74214.93"; exon_number "4";
chr17	StringTie	exon	7442594	7445185	1000	+	.	gene_id "MSTRG.74214"; transcript_id "MSTRG.74214.93"; exon_number "5";
chr17	StringTie	exon	7445270	7445409	1000	+	.	gene_id "MSTRG.74214"; transcript_id "MSTRG.74214.93"; exon_number "6";
chr17	StringTie	exon	7446069	7446113	1000	+	.	gene_id "MSTRG.74214"; transcript_id "MSTRG.74214.93"; exon_number "7";
chr17	StringTie	exon	7446833	7446942	1000	+	.	gene_id "MSTRG.74214"; transcript_id "MSTRG.74214.93"; exon_number "8";
chr17	StringTie	exon	7447043	7447151	1000	+	.	gene_id "MSTRG.74214"; transcript_id "MSTRG.74214.93"; exon_number "9";
chr17	StringTie	exon	7447503	7447650	1000	+	.	gene_id "MSTRG.74214"; transcript_id "MSTRG.74214.93"; exon_number "10";
chr17	StringTie	exon	7448579	7448788	1000	+	.	gene_id "MSTRG.74214"; transcript_id "MSTRG.74214.93"; exon_number "11";
chr17	StringTie	exon	7454297	7454520	1000	+	.	gene_id "MSTRG.74214"; transcript_id "MSTRG.74214.93"; exon_number "12";
chr17	StringTie	exon	7455284	7455456	1000	+	.	gene_id "MSTRG.74214"; transcript_id "MSTRG.74214.93"; exon_number "13";
chr17	StringTie	exon	7455794	7455941	1000	+	.	gene_id "MSTRG.74214"; transcript_id "MSTRG.74214.93"; exon_number "14";
chr17	StringTie	exon	7456583	7458031	1000	+	.	gene_id "MSTRG.74214"; transcript_id "MSTRG.74214.93"; exon_number "15";
chr17	StringTie	transcript	7435391	7457710	1000	+	.	gene_id "MSTRG.74214"; transcript_id "MSTRG.74214.94";
chr17	StringTie	exon	7435391	7435696	1000	+	.	gene_id "MSTRG.74214"; transcript_id "MSTRG.74214.94"; exon_number "1";
chr17	StringTie	exon	7435853	7436085	1000	+	.	gene_id "MSTRG.74214"; transcript_id "MSTRG.74214.94"; exon_number "2";
chr17	StringTie	exon	7436194	7438530	1000	+	.	gene_id "MSTRG.74214"; transcript_id "MSTRG.74214.94"; exon_number "3";
chr17	StringTie	exon	7441471	7441581	1000	+	.	gene_id "MSTRG.74214"; transcript_id "MSTRG.74214.94"; exon_number "4";
chr17	StringTie	exon	7441776	7441879	1000	+	.	gene_id "MSTRG.74214"; transcript_id "MSTRG.74214.94"; exon_number "5";
chr17	StringTie	exon	7442594	7445185	1000	+	.	gene_id "MSTRG.74214"; transcript_id "MSTRG.74214.94"; exon_number "6";
chr17	StringTie	exon	7445270	7445409	1000	+	.	gene_id "MSTRG.74214"; transcript_id "MSTRG.74214.94"; exon_number "7";
chr17	StringTie	exon	7446069	7446113	1000	+	.	gene_id "MSTRG.74214"; transcript_id "MSTRG.74214.94"; exon_number "8";
chr17	StringTie	exon	7446833	7446942	1000	+	.	gene_id "MSTRG.74214"; transcript_id "MSTRG.74214.94"; exon_number "9";
chr17	StringTie	exon	7447043	7447650	1000	+	.	gene_id "MSTRG.74214"; transcript_id "MSTRG.74214.94"; exon_number "10";
chr17	StringTie	exon	7448579	7448788	1000	+	.	gene_id "MSTRG.74214"; transcript_id "MSTRG.74214.94"; exon_number "11";
chr17	StringTie	exon	7454297	7454520	1000	+	.	gene_id "MSTRG.74214"; transcript_id "MSTRG.74214.94"; exon_number "12";
chr17	StringTie	exon	7455284	7455456	1000	+	.	gene_id "MSTRG.74214"; transcript_id "MSTRG.74214.94"; exon_number "13";
chr17	StringTie	exon	7455794	7455941	1000	+	.	gene_id "MSTRG.74214"; transcript_id "MSTRG.74214.94"; exon_number "14";
chr17	StringTie	exon	7456583	7457710	1000	+	.	gene_id "MSTRG.74214"; transcript_id "MSTRG.74214.94"; exon_number "15";
chr17	StringTie	transcript	7435391	7457734	1000	+	.	gene_id "MSTRG.74214"; transcript_id "MSTRG.74214.95";
chr17	StringTie	exon	7435391	7436085	1000	+	.	gene_id "MSTRG.74214"; transcript_id "MSTRG.74214.95"; exon_number "1";
chr17	StringTie	exon	7436232	7438146	1000	+	.	gene_id "MSTRG.74214"; transcript_id "MSTRG.74214.95"; exon_number "2";
chr17	StringTie	exon	7441471	7441581	1000	+	.	gene_id "MSTRG.74214"; transcript_id "MSTRG.74214.95"; exon_number "3";
chr17	StringTie	exon	7441776	7441879	1000	+	.	gene_id "MSTRG.74214"; transcript_id "MSTRG.74214.95"; exon_number "4";
chr17	StringTie	exon	7442594	7445185	1000	+	.	gene_id "MSTRG.74214"; transcript_id "MSTRG.74214.95"; exon_number "5";
chr17	StringTie	exon	7445270	7445409	1000	+	.	gene_id "MSTRG.74214"; transcript_id "MSTRG.74214.95"; exon_number "6";
chr17	StringTie	exon	7446069	7446113	1000	+	.	gene_id "MSTRG.74214"; transcript_id "MSTRG.74214.95"; exon_number "7";
chr17	StringTie	exon	7446833	7446942	1000	+	.	gene_id "MSTRG.74214"; transcript_id "MSTRG.74214.95"; exon_number "8";
chr17	StringTie	exon	7447043	7447151	1000	+	.	gene_id "MSTRG.74214"; transcript_id "MSTRG.74214.95"; exon_number "9";
chr17	StringTie	exon	7447503	7447650	1000	+	.	gene_id "MSTRG.74214"; transcript_id "MSTRG.74214.95"; exon_number "10";
chr17	StringTie	exon	7448579	7448788	1000	+	.	gene_id "MSTRG.74214"; transcript_id "MSTRG.74214.95"; exon_number "11";
chr17	StringTie	exon	7454297	7454520	1000	+	.	gene_id "MSTRG.74214"; transcript_id "MSTRG.74214.95"; exon_number "12";
chr17	StringTie	exon	7455284	7455456	1000	+	.	gene_id "MSTRG.74214"; transcript_id "MSTRG.74214.95"; exon_number "13";
chr17	StringTie	exon	7455794	7455941	1000	+	.	gene_id "MSTRG.74214"; transcript_id "MSTRG.74214.95"; exon_number "14";
chr17	StringTie	exon	7456583	7457734	1000	+	.	gene_id "MSTRG.74214"; transcript_id "MSTRG.74214.95"; exon_number "15";
chr17	StringTie	transcript	7435396	7458323	1000	+	.	gene_id "MSTRG.74214"; transcript_id "MSTRG.74214.96";
chr17	StringTie	exon	7435396	7436085	1000	+	.	gene_id "MSTRG.74214"; transcript_id "MSTRG.74214.96"; exon_number "1";
chr17	StringTie	exon	7436194	7439767	1000	+	.	gene_id "MSTRG.74214"; transcript_id "MSTRG.74214.96"; exon_number "2";
chr17	StringTie	exon	7441471	7441581	1000	+	.	gene_id "MSTRG.74214"; transcript_id "MSTRG.74214.96"; exon_number "3";
chr17	StringTie	exon	7441776	7441879	1000	+	.	gene_id "MSTRG.74214"; transcript_id "MSTRG.74214.96"; exon_number "4";
chr17	StringTie	exon	7442594	7442792	1000	+	.	gene_id "MSTRG.74214"; transcript_id "MSTRG.74214.96"; exon_number "5";
chr17	StringTie	exon	7443076	7445185	1000	+	.	gene_id "MSTRG.74214"; transcript_id "MSTRG.74214.96"; exon_number "6";
chr17	StringTie	exon	7445270	7445409	1000	+	.	gene_id "MSTRG.74214"; transcript_id "MSTRG.74214.96"; exon_number "7";
chr17	StringTie	exon	7446069	7446113	1000	+	.	gene_id "MSTRG.74214"; transcript_id "MSTRG.74214.96"; exon_number "8";
chr17	StringTie	exon	7446833	7446942	1000	+	.	gene_id "MSTRG.74214"; transcript_id "MSTRG.74214.96"; exon_number "9";
chr17	StringTie	exon	7447043	7447151	1000	+	.	gene_id "MSTRG.74214"; transcript_id "MSTRG.74214.96"; exon_number "10";
chr17	StringTie	exon	7447503	7447650	1000	+	.	gene_id "MSTRG.74214"; transcript_id "MSTRG.74214.96"; exon_number "11";
chr17	StringTie	exon	7448579	7448788	1000	+	.	gene_id "MSTRG.74214"; transcript_id "MSTRG.74214.96"; exon_number "12";
chr17	StringTie	exon	7454297	7454520	1000	+	.	gene_id "MSTRG.74214"; transcript_id "MSTRG.74214.96"; exon_number "13";
chr17	StringTie	exon	7455284	7455456	1000	+	.	gene_id "MSTRG.74214"; transcript_id "MSTRG.74214.96"; exon_number "14";
chr17	StringTie	exon	7455794	7455941	1000	+	.	gene_id "MSTRG.74214"; transcript_id "MSTRG.74214.96"; exon_number "15";
chr17	StringTie	exon	7456583	7458323	1000	+	.	gene_id "MSTRG.74214"; transcript_id "MSTRG.74214.96"; exon_number "16";
chr17	StringTie	transcript	7435396	7458681	1000	+	.	gene_id "MSTRG.74214"; transcript_id "MSTRG.74214.97";
chr17	StringTie	exon	7435396	7436085	1000	+	.	gene_id "MSTRG.74214"; transcript_id "MSTRG.74214.97"; exon_number "1";
chr17	StringTie	exon	7436232	7439813	1000	+	.	gene_id "MSTRG.74214"; transcript_id "MSTRG.74214.97"; exon_number "2";
chr17	StringTie	exon	7441471	7441581	1000	+	.	gene_id "MSTRG.74214"; transcript_id "MSTRG.74214.97"; exon_number "3";
chr17	StringTie	exon	7441776	7441879	1000	+	.	gene_id "MSTRG.74214"; transcript_id "MSTRG.74214.97"; exon_number "4";
chr17	StringTie	exon	7442594	7442792	1000	+	.	gene_id "MSTRG.74214"; transcript_id "MSTRG.74214.97"; exon_number "5";
chr17	StringTie	exon	7443076	7445409	1000	+	.	gene_id "MSTRG.74214"; transcript_id "MSTRG.74214.97"; exon_number "6";
chr17	StringTie	exon	7446069	7446113	1000	+	.	gene_id "MSTRG.74214"; transcript_id "MSTRG.74214.97"; exon_number "7";
chr17	StringTie	exon	7446833	7446942	1000	+	.	gene_id "MSTRG.74214"; transcript_id "MSTRG.74214.97"; exon_number "8";
chr17	StringTie	exon	7447043	7447151	1000	+	.	gene_id "MSTRG.74214"; transcript_id "MSTRG.74214.97"; exon_number "9";
chr17	StringTie	exon	7447503	7447650	1000	+	.	gene_id "MSTRG.74214"; transcript_id "MSTRG.74214.97"; exon_number "10";
chr17	StringTie	exon	7454297	7454520	1000	+	.	gene_id "MSTRG.74214"; transcript_id "MSTRG.74214.97"; exon_number "11";
chr17	StringTie	exon	7455284	7455456	1000	+	.	gene_id "MSTRG.74214"; transcript_id "MSTRG.74214.97"; exon_number "12";
chr17	StringTie	exon	7455794	7455941	1000	+	.	gene_id "MSTRG.74214"; transcript_id "MSTRG.74214.97"; exon_number "13";
chr17	StringTie	exon	7456583	7458681	1000	+	.	gene_id "MSTRG.74214"; transcript_id "MSTRG.74214.97"; exon_number "14";
chr17	StringTie	transcript	7435397	7457962	1000	+	.	gene_id "MSTRG.74214"; transcript_id "MSTRG.74214.98";
chr17	StringTie	exon	7435397	7436085	1000	+	.	gene_id "MSTRG.74214"; transcript_id "MSTRG.74214.98"; exon_number "1";
chr17	StringTie	exon	7436347	7440816	1000	+	.	gene_id "MSTRG.74214"; transcript_id "MSTRG.74214.98"; exon_number "2";
chr17	StringTie	exon	7441471	7441581	1000	+	.	gene_id "MSTRG.74214"; transcript_id "MSTRG.74214.98"; exon_number "3";
chr17	StringTie	exon	7441776	7441879	1000	+	.	gene_id "MSTRG.74214"; transcript_id "MSTRG.74214.98"; exon_number "4";
chr17	StringTie	exon	7442594	7442792	1000	+	.	gene_id "MSTRG.74214"; transcript_id "MSTRG.74214.98"; exon_number "5";
chr17	StringTie	exon	7443076	7445409	1000	+	.	gene_id "MSTRG.74214"; transcript_id "MSTRG.74214.98"; exon_number "6";
chr17	StringTie	exon	7446069	7446113	1000	+	.	gene_id "MSTRG.74214"; transcript_id "MSTRG.74214.98"; exon_number "7";
chr17	StringTie	exon	7446833	7446942	1000	+	.	gene_id "MSTRG.74214"; transcript_id "MSTRG.74214.98"; exon_number "8";
chr17	StringTie	exon	7447043	7447650	1000	+	.	gene_id "MSTRG.74214"; transcript_id "MSTRG.74214.98"; exon_number "9";
chr17	StringTie	exon	7448579	7448788	1000	+	.	gene_id "MSTRG.74214"; transcript_id "MSTRG.74214.98"; exon_number "10";
chr17	StringTie	exon	7454297	7454520	1000	+	.	gene_id "MSTRG.74214"; transcript_id "MSTRG.74214.98"; exon_number "11";
chr17	StringTie	exon	7455284	7455456	1000	+	.	gene_id "MSTRG.74214"; transcript_id "MSTRG.74214.98"; exon_number "12";
chr17	StringTie	exon	7455794	7455941	1000	+	.	gene_id "MSTRG.74214"; transcript_id "MSTRG.74214.98"; exon_number "13";
chr17	StringTie	exon	7456583	7457962	1000	+	.	gene_id "MSTRG.74214"; transcript_id "MSTRG.74214.98"; exon_number "14";
chr17	StringTie	transcript	7435397	7457999	1000	+	.	gene_id "MSTRG.74214"; transcript_id "MSTRG.74214.99";
chr17	StringTie	exon	7435397	7436085	1000	+	.	gene_id "MSTRG.74214"; transcript_id "MSTRG.74214.99"; exon_number "1";
chr17	StringTie	exon	7436232	7440816	1000	+	.	gene_id "MSTRG.74214"; transcript_id "MSTRG.74214.99"; exon_number "2";
chr17	StringTie	exon	7441471	7441581	1000	+	.	gene_id "MSTRG.74214"; transcript_id "MSTRG.74214.99"; exon_number "3";
chr17	StringTie	exon	7441776	7441879	1000	+	.	gene_id "MSTRG.74214"; transcript_id "MSTRG.74214.99"; exon_number "4";
chr17	StringTie	exon	7442594	7442792	1000	+	.	gene_id "MSTRG.74214"; transcript_id "MSTRG.74214.99"; exon_number "5";
chr17	StringTie	exon	7443076	7445614	1000	+	.	gene_id "MSTRG.74214"; transcript_id "MSTRG.74214.99"; exon_number "6";
chr17	StringTie	exon	7446069	7446113	1000	+	.	gene_id "MSTRG.74214"; transcript_id "MSTRG.74214.99"; exon_number "7";
chr17	StringTie	exon	7446833	7446942	1000	+	.	gene_id "MSTRG.74214"; transcript_id "MSTRG.74214.99"; exon_number "8";
chr17	StringTie	exon	7447043	7447650	1000	+	.	gene_id "MSTRG.74214"; transcript_id "MSTRG.74214.99"; exon_number "9";
chr17	StringTie	exon	7448579	7448788	1000	+	.	gene_id "MSTRG.74214"; transcript_id "MSTRG.74214.99"; exon_number "10";
chr17	StringTie	exon	7455284	7455941	1000	+	.	gene_id "MSTRG.74214"; transcript_id "MSTRG.74214.99"; exon_number "11";
chr17	StringTie	exon	7456583	7457999	1000	+	.	gene_id "MSTRG.74214"; transcript_id "MSTRG.74214.99"; exon_number "12";
chr17	StringTie	transcript	7418970	7419289	1000	-	.	gene_id "MSTRG.74215"; transcript_id "MSTRG.74215.1";
chr17	StringTie	exon	7418970	7419016	1000	-	.	gene_id "MSTRG.74215"; transcript_id "MSTRG.74215.1"; exon_number "1";
chr17	StringTie	exon	7419041	7419289	1000	-	.	gene_id "MSTRG.74215"; transcript_id "MSTRG.74215.1"; exon_number "2";
chr17	StringTie	transcript	7419415	7419860	1000	-	.	gene_id "MSTRG.74216"; transcript_id "MSTRG.74216.1";
chr17	StringTie	exon	7419415	7419641	1000	-	.	gene_id "MSTRG.74216"; transcript_id "MSTRG.74216.1"; exon_number "1";
chr17	StringTie	exon	7419706	7419860	1000	-	.	gene_id "MSTRG.74216"; transcript_id "MSTRG.74216.1"; exon_number "2";
chr17	StringTie	transcript	7425615	7427568	1000	+	.	gene_id "MSTRG.74217"; transcript_id "ENST00000333870"; gene_name "C17orf74"; ref_gene_id "ENSG00000184560";
chr17	StringTie	exon	7425615	7425826	1000	+	.	gene_id "MSTRG.74217"; transcript_id "ENST00000333870"; exon_number "1"; gene_name "C17orf74"; ref_gene_id "ENSG00000184560";
chr17	StringTie	exon	7425993	7426050	1000	+	.	gene_id "MSTRG.74217"; transcript_id "ENST00000333870"; exon_number "2"; gene_name "C17orf74"; ref_gene_id "ENSG00000184560";
chr17	StringTie	exon	7426188	7427568	1000	+	.	gene_id "MSTRG.74217"; transcript_id "ENST00000333870"; exon_number "3"; gene_name "C17orf74"; ref_gene_id "ENSG00000184560";
chr17	StringTie	transcript	7425641	7427568	1000	+	.	gene_id "MSTRG.74217"; transcript_id "ENST00000574034"; gene_name "C17orf74"; ref_gene_id "ENSG00000184560";
chr17	StringTie	exon	7425641	7425826	1000	+	.	gene_id "MSTRG.74217"; transcript_id "ENST00000574034"; exon_number "1"; gene_name "C17orf74"; ref_gene_id "ENSG00000184560";
chr17	StringTie	exon	7425993	7426050	1000	+	.	gene_id "MSTRG.74217"; transcript_id "ENST00000574034"; exon_number "2"; gene_name "C17orf74"; ref_gene_id "ENSG00000184560";
chr17	StringTie	exon	7426526	7427568	1000	+	.	gene_id "MSTRG.74217"; transcript_id "ENST00000574034"; exon_number "3"; gene_name "C17orf74"; ref_gene_id "ENSG00000184560";
chr17	StringTie	transcript	7428903	7432762	1000	+	.	gene_id "MSTRG.74218"; transcript_id "ENST00000636696"; gene_name "RP11-104H15.12"; ref_gene_id "ENSG00000283439";
chr17	StringTie	exon	7428903	7429040	1000	+	.	gene_id "MSTRG.74218"; transcript_id "ENST00000636696"; exon_number "1"; gene_name "RP11-104H15.12"; ref_gene_id "ENSG00000283439";
chr17	StringTie	exon	7429190	7429247	1000	+	.	gene_id "MSTRG.74218"; transcript_id "ENST00000636696"; exon_number "2"; gene_name "RP11-104H15.12"; ref_gene_id "ENSG00000283439";
chr17	StringTie	exon	7429368	7432762	1000	+	.	gene_id "MSTRG.74218"; transcript_id "ENST00000636696"; exon_number "3"; gene_name "RP11-104H15.12"; ref_gene_id "ENSG00000283439";
chr17	StringTie	transcript	7429127	7432820	1000	+	.	gene_id "MSTRG.74218"; transcript_id "MSTRG.74218.2";
chr17	StringTie	exon	7429127	7429247	1000	+	.	gene_id "MSTRG.74218"; transcript_id "MSTRG.74218.2"; exon_number "1";
chr17	StringTie	exon	7429467	7432820	1000	+	.	gene_id "MSTRG.74218"; transcript_id "MSTRG.74218.2"; exon_number "2";
chr17	StringTie	transcript	7436557	7437523	1000	-	.	gene_id "MSTRG.74219"; transcript_id "ENST00000570444"; gene_name "RP11-104H15.9"; ref_gene_id "ENSG00000262624";
chr17	StringTie	exon	7436557	7436634	1000	-	.	gene_id "MSTRG.74219"; transcript_id "ENST00000570444"; exon_number "1"; gene_name "RP11-104H15.9"; ref_gene_id "ENSG00000262624";
chr17	StringTie	exon	7437275	7437523	1000	-	.	gene_id "MSTRG.74219"; transcript_id "ENST00000570444"; exon_number "2"; gene_name "RP11-104H15.9"; ref_gene_id "ENSG00000262624";
chr17	StringTie	transcript	7436321	7438274	1000	-	.	gene_id "MSTRG.74219"; transcript_id "MSTRG.74219.1";
chr17	StringTie	exon	7436321	7436670	1000	-	.	gene_id "MSTRG.74219"; transcript_id "MSTRG.74219.1"; exon_number "1";
chr17	StringTie	exon	7438065	7438274	1000	-	.	gene_id "MSTRG.74219"; transcript_id "MSTRG.74219.1"; exon_number "2";
chr17	StringTie	transcript	7436329	7441091	1000	-	.	gene_id "MSTRG.74219"; transcript_id "MSTRG.74219.2";
chr17	StringTie	exon	7436329	7436670	1000	-	.	gene_id "MSTRG.74219"; transcript_id "MSTRG.74219.2"; exon_number "1";
chr17	StringTie	exon	7440847	7440904	1000	-	.	gene_id "MSTRG.74219"; transcript_id "MSTRG.74219.2"; exon_number "2";
chr17	StringTie	exon	7441060	7441091	1000	-	.	gene_id "MSTRG.74219"; transcript_id "MSTRG.74219.2"; exon_number "3";
chr1	StringTie	transcript	100266249	100291771	1000	+	.	gene_id "MSTRG.7422"; transcript_id "ENST00000260563"; gene_name "RTCA"; ref_gene_id "ENSG00000137996";
chr1	StringTie	exon	100266249	100266420	1000	+	.	gene_id "MSTRG.7422"; transcript_id "ENST00000260563"; exon_number "1"; gene_name "RTCA"; ref_gene_id "ENSG00000137996";
chr1	StringTie	exon	100266524	100266624	1000	+	.	gene_id "MSTRG.7422"; transcript_id "ENST00000260563"; exon_number "2"; gene_name "RTCA"; ref_gene_id "ENSG00000137996";
chr1	StringTie	exon	100267500	100267538	1000	+	.	gene_id "MSTRG.7422"; transcript_id "ENST00000260563"; exon_number "3"; gene_name "RTCA"; ref_gene_id "ENSG00000137996";
chr1	StringTie	exon	100268152	100268295	1000	+	.	gene_id "MSTRG.7422"; transcript_id "ENST00000260563"; exon_number "4"; gene_name "RTCA"; ref_gene_id "ENSG00000137996";
chr1	StringTie	exon	100270557	100270680	1000	+	.	gene_id "MSTRG.7422"; transcript_id "ENST00000260563"; exon_number "5"; gene_name "RTCA"; ref_gene_id "ENSG00000137996";
chr1	StringTie	exon	100273394	100273452	1000	+	.	gene_id "MSTRG.7422"; transcript_id "ENST00000260563"; exon_number "6"; gene_name "RTCA"; ref_gene_id "ENSG00000137996";
chr1	StringTie	exon	100274824	100274965	1000	+	.	gene_id "MSTRG.7422"; transcript_id "ENST00000260563"; exon_number "7"; gene_name "RTCA"; ref_gene_id "ENSG00000137996";
chr1	StringTie	exon	100275599	100275723	1000	+	.	gene_id "MSTRG.7422"; transcript_id "ENST00000260563"; exon_number "8"; gene_name "RTCA"; ref_gene_id "ENSG00000137996";
chr1	StringTie	exon	100277258	100277316	1000	+	.	gene_id "MSTRG.7422"; transcript_id "ENST00000260563"; exon_number "9"; gene_name "RTCA"; ref_gene_id "ENSG00000137996";
chr1	StringTie	exon	100285228	100285322	1000	+	.	gene_id "MSTRG.7422"; transcript_id "ENST00000260563"; exon_number "10"; gene_name "RTCA"; ref_gene_id "ENSG00000137996";
chr1	StringTie	exon	100287099	100287203	1000	+	.	gene_id "MSTRG.7422"; transcript_id "ENST00000260563"; exon_number "11"; gene_name "RTCA"; ref_gene_id "ENSG00000137996";
chr1	StringTie	exon	100291403	100291771	1000	+	.	gene_id "MSTRG.7422"; transcript_id "ENST00000260563"; exon_number "12"; gene_name "RTCA"; ref_gene_id "ENSG00000137996";
chr1	StringTie	transcript	100266289	100266929	1000	+	.	gene_id "MSTRG.7422"; transcript_id "ENST00000370126"; gene_name "RTCA"; ref_gene_id "ENSG00000137996";
chr1	StringTie	exon	100266289	100266420	1000	+	.	gene_id "MSTRG.7422"; transcript_id "ENST00000370126"; exon_number "1"; gene_name "RTCA"; ref_gene_id "ENSG00000137996";
chr1	StringTie	exon	100266524	100266929	1000	+	.	gene_id "MSTRG.7422"; transcript_id "ENST00000370126"; exon_number "2"; gene_name "RTCA"; ref_gene_id "ENSG00000137996";
chr1	StringTie	transcript	100266207	100292769	1000	+	.	gene_id "MSTRG.7422"; transcript_id "ENST00000370128"; gene_name "RTCA"; ref_gene_id "ENSG00000137996";
chr1	StringTie	exon	100266207	100266420	1000	+	.	gene_id "MSTRG.7422"; transcript_id "ENST00000370128"; exon_number "1"; gene_name "RTCA"; ref_gene_id "ENSG00000137996";
chr1	StringTie	exon	100266524	100266624	1000	+	.	gene_id "MSTRG.7422"; transcript_id "ENST00000370128"; exon_number "2"; gene_name "RTCA"; ref_gene_id "ENSG00000137996";
chr1	StringTie	exon	100268152	100268295	1000	+	.	gene_id "MSTRG.7422"; transcript_id "ENST00000370128"; exon_number "3"; gene_name "RTCA"; ref_gene_id "ENSG00000137996";
chr1	StringTie	exon	100270557	100270680	1000	+	.	gene_id "MSTRG.7422"; transcript_id "ENST00000370128"; exon_number "4"; gene_name "RTCA"; ref_gene_id "ENSG00000137996";
chr1	StringTie	exon	100273394	100273452	1000	+	.	gene_id "MSTRG.7422"; transcript_id "ENST00000370128"; exon_number "5"; gene_name "RTCA"; ref_gene_id "ENSG00000137996";
chr1	StringTie	exon	100274824	100274965	1000	+	.	gene_id "MSTRG.7422"; transcript_id "ENST00000370128"; exon_number "6"; gene_name "RTCA"; ref_gene_id "ENSG00000137996";
chr1	StringTie	exon	100275599	100275723	1000	+	.	gene_id "MSTRG.7422"; transcript_id "ENST00000370128"; exon_number "7"; gene_name "RTCA"; ref_gene_id "ENSG00000137996";
chr1	StringTie	exon	100277258	100277316	1000	+	.	gene_id "MSTRG.7422"; transcript_id "ENST00000370128"; exon_number "8"; gene_name "RTCA"; ref_gene_id "ENSG00000137996";
chr1	StringTie	exon	100285228	100285322	1000	+	.	gene_id "MSTRG.7422"; transcript_id "ENST00000370128"; exon_number "9"; gene_name "RTCA"; ref_gene_id "ENSG00000137996";
chr1	StringTie	exon	100287099	100287203	1000	+	.	gene_id "MSTRG.7422"; transcript_id "ENST00000370128"; exon_number "10"; gene_name "RTCA"; ref_gene_id "ENSG00000137996";
chr1	StringTie	exon	100291403	100292769	1000	+	.	gene_id "MSTRG.7422"; transcript_id "ENST00000370128"; exon_number "11"; gene_name "RTCA"; ref_gene_id "ENSG00000137996";
chr1	StringTie	transcript	100266246	100273452	1000	+	.	gene_id "MSTRG.7422"; transcript_id "ENST00000483474"; gene_name "RTCA"; ref_gene_id "ENSG00000137996";
chr1	StringTie	exon	100266246	100266420	1000	+	.	gene_id "MSTRG.7422"; transcript_id "ENST00000483474"; exon_number "1"; gene_name "RTCA"; ref_gene_id "ENSG00000137996";
chr1	StringTie	exon	100266524	100266624	1000	+	.	gene_id "MSTRG.7422"; transcript_id "ENST00000483474"; exon_number "2"; gene_name "RTCA"; ref_gene_id "ENSG00000137996";
chr1	StringTie	exon	100267166	100267245	1000	+	.	gene_id "MSTRG.7422"; transcript_id "ENST00000483474"; exon_number "3"; gene_name "RTCA"; ref_gene_id "ENSG00000137996";
chr1	StringTie	exon	100268152	100268295	1000	+	.	gene_id "MSTRG.7422"; transcript_id "ENST00000483474"; exon_number "4"; gene_name "RTCA"; ref_gene_id "ENSG00000137996";
chr1	StringTie	exon	100270557	100270680	1000	+	.	gene_id "MSTRG.7422"; transcript_id "ENST00000483474"; exon_number "5"; gene_name "RTCA"; ref_gene_id "ENSG00000137996";
chr1	StringTie	exon	100273394	100273452	1000	+	.	gene_id "MSTRG.7422"; transcript_id "ENST00000483474"; exon_number "6"; gene_name "RTCA"; ref_gene_id "ENSG00000137996";
chr1	StringTie	transcript	100266216	100274843	1000	+	.	gene_id "MSTRG.7422"; transcript_id "ENST00000498617"; gene_name "RTCA"; ref_gene_id "ENSG00000137996";
chr1	StringTie	exon	100266216	100266420	1000	+	.	gene_id "MSTRG.7422"; transcript_id "ENST00000498617"; exon_number "1"; gene_name "RTCA"; ref_gene_id "ENSG00000137996";
chr1	StringTie	exon	100266524	100266624	1000	+	.	gene_id "MSTRG.7422"; transcript_id "ENST00000498617"; exon_number "2"; gene_name "RTCA"; ref_gene_id "ENSG00000137996";
chr1	StringTie	exon	100268074	100268295	1000	+	.	gene_id "MSTRG.7422"; transcript_id "ENST00000498617"; exon_number "3"; gene_name "RTCA"; ref_gene_id "ENSG00000137996";
chr1	StringTie	exon	100270557	100270680	1000	+	.	gene_id "MSTRG.7422"; transcript_id "ENST00000498617"; exon_number "4"; gene_name "RTCA"; ref_gene_id "ENSG00000137996";
chr1	StringTie	exon	100273394	100273452	1000	+	.	gene_id "MSTRG.7422"; transcript_id "ENST00000498617"; exon_number "5"; gene_name "RTCA"; ref_gene_id "ENSG00000137996";
chr1	StringTie	exon	100274824	100274843	1000	+	.	gene_id "MSTRG.7422"; transcript_id "ENST00000498617"; exon_number "6"; gene_name "RTCA"; ref_gene_id "ENSG00000137996";
chr1	StringTie	transcript	100264035	100294602	1000	+	.	gene_id "MSTRG.7422"; transcript_id "MSTRG.7422.1";
chr1	StringTie	exon	100264035	100266420	1000	+	.	gene_id "MSTRG.7422"; transcript_id "MSTRG.7422.1"; exon_number "1";
chr1	StringTie	exon	100266524	100266624	1000	+	.	gene_id "MSTRG.7422"; transcript_id "MSTRG.7422.1"; exon_number "2";
chr1	StringTie	exon	100268152	100268295	1000	+	.	gene_id "MSTRG.7422"; transcript_id "MSTRG.7422.1"; exon_number "3";
chr1	StringTie	exon	100270557	100270680	1000	+	.	gene_id "MSTRG.7422"; transcript_id "MSTRG.7422.1"; exon_number "4";
chr1	StringTie	exon	100273394	100273452	1000	+	.	gene_id "MSTRG.7422"; transcript_id "MSTRG.7422.1"; exon_number "5";
chr1	StringTie	exon	100274824	100274965	1000	+	.	gene_id "MSTRG.7422"; transcript_id "MSTRG.7422.1"; exon_number "6";
chr1	StringTie	exon	100275599	100275723	1000	+	.	gene_id "MSTRG.7422"; transcript_id "MSTRG.7422.1"; exon_number "7";
chr1	StringTie	exon	100277258	100277316	1000	+	.	gene_id "MSTRG.7422"; transcript_id "MSTRG.7422.1"; exon_number "8";
chr1	StringTie	exon	100285240	100285322	1000	+	.	gene_id "MSTRG.7422"; transcript_id "MSTRG.7422.1"; exon_number "9";
chr1	StringTie	exon	100287099	100287203	1000	+	.	gene_id "MSTRG.7422"; transcript_id "MSTRG.7422.1"; exon_number "10";
chr1	StringTie	exon	100291403	100294602	1000	+	.	gene_id "MSTRG.7422"; transcript_id "MSTRG.7422.1"; exon_number "11";
chr1	StringTie	transcript	100266149	100293293	1000	+	.	gene_id "MSTRG.7422"; transcript_id "MSTRG.7422.10";
chr1	StringTie	exon	100266149	100266420	1000	+	.	gene_id "MSTRG.7422"; transcript_id "MSTRG.7422.10"; exon_number "1";
chr1	StringTie	exon	100266524	100266624	1000	+	.	gene_id "MSTRG.7422"; transcript_id "MSTRG.7422.10"; exon_number "2";
chr1	StringTie	exon	100268074	100268295	1000	+	.	gene_id "MSTRG.7422"; transcript_id "MSTRG.7422.10"; exon_number "3";
chr1	StringTie	exon	100270579	100270680	1000	+	.	gene_id "MSTRG.7422"; transcript_id "MSTRG.7422.10"; exon_number "4";
chr1	StringTie	exon	100273394	100273452	1000	+	.	gene_id "MSTRG.7422"; transcript_id "MSTRG.7422.10"; exon_number "5";
chr1	StringTie	exon	100274824	100274965	1000	+	.	gene_id "MSTRG.7422"; transcript_id "MSTRG.7422.10"; exon_number "6";
chr1	StringTie	exon	100275599	100275723	1000	+	.	gene_id "MSTRG.7422"; transcript_id "MSTRG.7422.10"; exon_number "7";
chr1	StringTie	exon	100277258	100277316	1000	+	.	gene_id "MSTRG.7422"; transcript_id "MSTRG.7422.10"; exon_number "8";
chr1	StringTie	exon	100285228	100285322	1000	+	.	gene_id "MSTRG.7422"; transcript_id "MSTRG.7422.10"; exon_number "9";
chr1	StringTie	exon	100287099	100287203	1000	+	.	gene_id "MSTRG.7422"; transcript_id "MSTRG.7422.10"; exon_number "10";
chr1	StringTie	exon	100291403	100293293	1000	+	.	gene_id "MSTRG.7422"; transcript_id "MSTRG.7422.10"; exon_number "11";
chr1	StringTie	transcript	100274828	100292811	1000	+	.	gene_id "MSTRG.7422"; transcript_id "MSTRG.7422.100";
chr1	StringTie	exon	100274828	100274965	1000	+	.	gene_id "MSTRG.7422"; transcript_id "MSTRG.7422.100"; exon_number "1";
chr1	StringTie	exon	100275599	100275723	1000	+	.	gene_id "MSTRG.7422"; transcript_id "MSTRG.7422.100"; exon_number "2";
chr1	StringTie	exon	100277258	100277316	1000	+	.	gene_id "MSTRG.7422"; transcript_id "MSTRG.7422.100"; exon_number "3";
chr1	StringTie	exon	100287099	100287203	1000	+	.	gene_id "MSTRG.7422"; transcript_id "MSTRG.7422.100"; exon_number "4";
chr1	StringTie	exon	100291403	100292811	1000	+	.	gene_id "MSTRG.7422"; transcript_id "MSTRG.7422.100"; exon_number "5";
chr1	StringTie	transcript	100284429	100293139	1000	+	.	gene_id "MSTRG.7422"; transcript_id "MSTRG.7422.101";
chr1	StringTie	exon	100284429	100284536	1000	+	.	gene_id "MSTRG.7422"; transcript_id "MSTRG.7422.101"; exon_number "1";
chr1	StringTie	exon	100285240	100285322	1000	+	.	gene_id "MSTRG.7422"; transcript_id "MSTRG.7422.101"; exon_number "2";
chr1	StringTie	exon	100287099	100287203	1000	+	.	gene_id "MSTRG.7422"; transcript_id "MSTRG.7422.101"; exon_number "3";
chr1	StringTie	exon	100291403	100293139	1000	+	.	gene_id "MSTRG.7422"; transcript_id "MSTRG.7422.101"; exon_number "4";
chr1	StringTie	transcript	100266149	100292943	1000	+	.	gene_id "MSTRG.7422"; transcript_id "MSTRG.7422.11";
chr1	StringTie	exon	100266149	100266420	1000	+	.	gene_id "MSTRG.7422"; transcript_id "MSTRG.7422.11"; exon_number "1";
chr1	StringTie	exon	100266524	100266624	1000	+	.	gene_id "MSTRG.7422"; transcript_id "MSTRG.7422.11"; exon_number "2";
chr1	StringTie	exon	100267500	100267538	1000	+	.	gene_id "MSTRG.7422"; transcript_id "MSTRG.7422.11"; exon_number "3";
chr1	StringTie	exon	100268152	100268295	1000	+	.	gene_id "MSTRG.7422"; transcript_id "MSTRG.7422.11"; exon_number "4";
chr1	StringTie	exon	100270557	100270680	1000	+	.	gene_id "MSTRG.7422"; transcript_id "MSTRG.7422.11"; exon_number "5";
chr1	StringTie	exon	100273394	100273452	1000	+	.	gene_id "MSTRG.7422"; transcript_id "MSTRG.7422.11"; exon_number "6";
chr1	StringTie	exon	100274824	100274965	1000	+	.	gene_id "MSTRG.7422"; transcript_id "MSTRG.7422.11"; exon_number "7";
chr1	StringTie	exon	100275599	100275723	1000	+	.	gene_id "MSTRG.7422"; transcript_id "MSTRG.7422.11"; exon_number "8";
chr1	StringTie	exon	100277258	100277316	1000	+	.	gene_id "MSTRG.7422"; transcript_id "MSTRG.7422.11"; exon_number "9";
chr1	StringTie	exon	100285240	100285322	1000	+	.	gene_id "MSTRG.7422"; transcript_id "MSTRG.7422.11"; exon_number "10";
chr1	StringTie	exon	100287099	100287203	1000	+	.	gene_id "MSTRG.7422"; transcript_id "MSTRG.7422.11"; exon_number "11";
chr1	StringTie	exon	100291403	100292943	1000	+	.	gene_id "MSTRG.7422"; transcript_id "MSTRG.7422.11"; exon_number "12";
chr1	StringTie	transcript	100266150	100292928	1000	+	.	gene_id "MSTRG.7422"; transcript_id "MSTRG.7422.12";
chr1	StringTie	exon	100266150	100266420	1000	+	.	gene_id "MSTRG.7422"; transcript_id "MSTRG.7422.12"; exon_number "1";
chr1	StringTie	exon	100266524	100266624	1000	+	.	gene_id "MSTRG.7422"; transcript_id "MSTRG.7422.12"; exon_number "2";
chr1	StringTie	exon	100268137	100268295	1000	+	.	gene_id "MSTRG.7422"; transcript_id "MSTRG.7422.12"; exon_number "3";
chr1	StringTie	exon	100270557	100270680	1000	+	.	gene_id "MSTRG.7422"; transcript_id "MSTRG.7422.12"; exon_number "4";
chr1	StringTie	exon	100273394	100273452	1000	+	.	gene_id "MSTRG.7422"; transcript_id "MSTRG.7422.12"; exon_number "5";
chr1	StringTie	exon	100275599	100275723	1000	+	.	gene_id "MSTRG.7422"; transcript_id "MSTRG.7422.12"; exon_number "6";
chr1	StringTie	exon	100277258	100277316	1000	+	.	gene_id "MSTRG.7422"; transcript_id "MSTRG.7422.12"; exon_number "7";
chr1	StringTie	exon	100285240	100285322	1000	+	.	gene_id "MSTRG.7422"; transcript_id "MSTRG.7422.12"; exon_number "8";
chr1	StringTie	exon	100287099	100287203	1000	+	.	gene_id "MSTRG.7422"; transcript_id "MSTRG.7422.12"; exon_number "9";
chr1	StringTie	exon	100291403	100292928	1000	+	.	gene_id "MSTRG.7422"; transcript_id "MSTRG.7422.12"; exon_number "10";
chr1	StringTie	transcript	100266150	100293010	1000	+	.	gene_id "MSTRG.7422"; transcript_id "MSTRG.7422.13";
chr1	StringTie	exon	100266150	100266420	1000	+	.	gene_id "MSTRG.7422"; transcript_id "MSTRG.7422.13"; exon_number "1";
chr1	StringTie	exon	100266524	100266624	1000	+	.	gene_id "MSTRG.7422"; transcript_id "MSTRG.7422.13"; exon_number "2";
chr1	StringTie	exon	100267500	100267538	1000	+	.	gene_id "MSTRG.7422"; transcript_id "MSTRG.7422.13"; exon_number "3";
chr1	StringTie	exon	100268074	100268295	1000	+	.	gene_id "MSTRG.7422"; transcript_id "MSTRG.7422.13"; exon_number "4";
chr1	StringTie	exon	100270557	100270680	1000	+	.	gene_id "MSTRG.7422"; transcript_id "MSTRG.7422.13"; exon_number "5";
chr1	StringTie	exon	100273394	100273452	1000	+	.	gene_id "MSTRG.7422"; transcript_id "MSTRG.7422.13"; exon_number "6";
chr1	StringTie	exon	100275599	100275723	1000	+	.	gene_id "MSTRG.7422"; transcript_id "MSTRG.7422.13"; exon_number "7";
chr1	StringTie	exon	100277258	100277316	1000	+	.	gene_id "MSTRG.7422"; transcript_id "MSTRG.7422.13"; exon_number "8";
chr1	StringTie	exon	100285228	100285322	1000	+	.	gene_id "MSTRG.7422"; transcript_id "MSTRG.7422.13"; exon_number "9";
chr1	StringTie	exon	100287099	100293010	1000	+	.	gene_id "MSTRG.7422"; transcript_id "MSTRG.7422.13"; exon_number "10";
chr1	StringTie	transcript	100266153	100293999	1000	+	.	gene_id "MSTRG.7422"; transcript_id "MSTRG.7422.14";
chr1	StringTie	exon	100266153	100266420	1000	+	.	gene_id "MSTRG.7422"; transcript_id "MSTRG.7422.14"; exon_number "1";
chr1	StringTie	exon	100266524	100266624	1000	+	.	gene_id "MSTRG.7422"; transcript_id "MSTRG.7422.14"; exon_number "2";
chr1	StringTie	exon	100268137	100268295	1000	+	.	gene_id "MSTRG.7422"; transcript_id "MSTRG.7422.14"; exon_number "3";
chr1	StringTie	exon	100270579	100270680	1000	+	.	gene_id "MSTRG.7422"; transcript_id "MSTRG.7422.14"; exon_number "4";
chr1	StringTie	exon	100273394	100273452	1000	+	.	gene_id "MSTRG.7422"; transcript_id "MSTRG.7422.14"; exon_number "5";
chr1	StringTie	exon	100274824	100274965	1000	+	.	gene_id "MSTRG.7422"; transcript_id "MSTRG.7422.14"; exon_number "6";
chr1	StringTie	exon	100275599	100275723	1000	+	.	gene_id "MSTRG.7422"; transcript_id "MSTRG.7422.14"; exon_number "7";
chr1	StringTie	exon	100277258	100277316	1000	+	.	gene_id "MSTRG.7422"; transcript_id "MSTRG.7422.14"; exon_number "8";
chr1	StringTie	exon	100285240	100285322	1000	+	.	gene_id "MSTRG.7422"; transcript_id "MSTRG.7422.14"; exon_number "9";
chr1	StringTie	exon	100287099	100287203	1000	+	.	gene_id "MSTRG.7422"; transcript_id "MSTRG.7422.14"; exon_number "10";
chr1	StringTie	exon	100291403	100293999	1000	+	.	gene_id "MSTRG.7422"; transcript_id "MSTRG.7422.14"; exon_number "11";
chr1	StringTie	transcript	100266157	100292762	1000	+	.	gene_id "MSTRG.7422"; transcript_id "MSTRG.7422.15";
chr1	StringTie	exon	100266157	100266420	1000	+	.	gene_id "MSTRG.7422"; transcript_id "MSTRG.7422.15"; exon_number "1";
chr1	StringTie	exon	100266524	100266624	1000	+	.	gene_id "MSTRG.7422"; transcript_id "MSTRG.7422.15"; exon_number "2";
chr1	StringTie	exon	100268137	100268295	1000	+	.	gene_id "MSTRG.7422"; transcript_id "MSTRG.7422.15"; exon_number "3";
chr1	StringTie	exon	100270579	100270680	1000	+	.	gene_id "MSTRG.7422"; transcript_id "MSTRG.7422.15"; exon_number "4";
chr1	StringTie	exon	100273394	100273452	1000	+	.	gene_id "MSTRG.7422"; transcript_id "MSTRG.7422.15"; exon_number "5";
chr1	StringTie	exon	100274824	100274965	1000	+	.	gene_id "MSTRG.7422"; transcript_id "MSTRG.7422.15"; exon_number "6";
chr1	StringTie	exon	100275599	100275723	1000	+	.	gene_id "MSTRG.7422"; transcript_id "MSTRG.7422.15"; exon_number "7";
chr1	StringTie	exon	100277258	100277316	1000	+	.	gene_id "MSTRG.7422"; transcript_id "MSTRG.7422.15"; exon_number "8";
chr1	StringTie	exon	100285240	100285322	1000	+	.	gene_id "MSTRG.7422"; transcript_id "MSTRG.7422.15"; exon_number "9";
chr1	StringTie	exon	100287121	100287203	1000	+	.	gene_id "MSTRG.7422"; transcript_id "MSTRG.7422.15"; exon_number "10";
chr1	StringTie	exon	100291403	100292762	1000	+	.	gene_id "MSTRG.7422"; transcript_id "MSTRG.7422.15"; exon_number "11";
chr1	StringTie	transcript	100266162	100293526	1000	+	.	gene_id "MSTRG.7422"; transcript_id "MSTRG.7422.16";
chr1	StringTie	exon	100266162	100266420	1000	+	.	gene_id "MSTRG.7422"; transcript_id "MSTRG.7422.16"; exon_number "1";
chr1	StringTie	exon	100266524	100266624	1000	+	.	gene_id "MSTRG.7422"; transcript_id "MSTRG.7422.16"; exon_number "2";
chr1	StringTie	exon	100268152	100268295	1000	+	.	gene_id "MSTRG.7422"; transcript_id "MSTRG.7422.16"; exon_number "3";
chr1	StringTie	exon	100270579	100270680	1000	+	.	gene_id "MSTRG.7422"; transcript_id "MSTRG.7422.16"; exon_number "4";
chr1	StringTie	exon	100273394	100273452	1000	+	.	gene_id "MSTRG.7422"; transcript_id "MSTRG.7422.16"; exon_number "5";
chr1	StringTie	exon	100274824	100274965	1000	+	.	gene_id "MSTRG.7422"; transcript_id "MSTRG.7422.16"; exon_number "6";
chr1	StringTie	exon	100275599	100275723	1000	+	.	gene_id "MSTRG.7422"; transcript_id "MSTRG.7422.16"; exon_number "7";
chr1	StringTie	exon	100277258	100277316	1000	+	.	gene_id "MSTRG.7422"; transcript_id "MSTRG.7422.16"; exon_number "8";
chr1	StringTie	exon	100285240	100285322	1000	+	.	gene_id "MSTRG.7422"; transcript_id "MSTRG.7422.16"; exon_number "9";
chr1	StringTie	exon	100287099	100287203	1000	+	.	gene_id "MSTRG.7422"; transcript_id "MSTRG.7422.16"; exon_number "10";
chr1	StringTie	exon	100291403	100293526	1000	+	.	gene_id "MSTRG.7422"; transcript_id "MSTRG.7422.16"; exon_number "11";
chr1	StringTie	transcript	100266162	100293999	1000	+	.	gene_id "MSTRG.7422"; transcript_id "MSTRG.7422.17";
chr1	StringTie	exon	100266162	100266420	1000	+	.	gene_id "MSTRG.7422"; transcript_id "MSTRG.7422.17"; exon_number "1";
chr1	StringTie	exon	100266524	100266624	1000	+	.	gene_id "MSTRG.7422"; transcript_id "MSTRG.7422.17"; exon_number "2";
chr1	StringTie	exon	100268152	100268295	1000	+	.	gene_id "MSTRG.7422"; transcript_id "MSTRG.7422.17"; exon_number "3";
chr1	StringTie	exon	100270579	100270680	1000	+	.	gene_id "MSTRG.7422"; transcript_id "MSTRG.7422.17"; exon_number "4";
chr1	StringTie	exon	100273394	100273452	1000	+	.	gene_id "MSTRG.7422"; transcript_id "MSTRG.7422.17"; exon_number "5";
chr1	StringTie	exon	100274824	100274965	1000	+	.	gene_id "MSTRG.7422"; transcript_id "MSTRG.7422.17"; exon_number "6";
chr1	StringTie	exon	100275599	100275723	1000	+	.	gene_id "MSTRG.7422"; transcript_id "MSTRG.7422.17"; exon_number "7";
chr1	StringTie	exon	100277258	100277316	1000	+	.	gene_id "MSTRG.7422"; transcript_id "MSTRG.7422.17"; exon_number "8";
chr1	StringTie	exon	100285228	100285322	1000	+	.	gene_id "MSTRG.7422"; transcript_id "MSTRG.7422.17"; exon_number "9";
chr1	StringTie	exon	100287099	100287203	1000	+	.	gene_id "MSTRG.7422"; transcript_id "MSTRG.7422.17"; exon_number "10";
chr1	StringTie	exon	100291403	100293999	1000	+	.	gene_id "MSTRG.7422"; transcript_id "MSTRG.7422.17"; exon_number "11";
chr1	StringTie	transcript	100266164	100292945	1000	+	.	gene_id "MSTRG.7422"; transcript_id "MSTRG.7422.18";
chr1	StringTie	exon	100266164	100266420	1000	+	.	gene_id "MSTRG.7422"; transcript_id "MSTRG.7422.18"; exon_number "1";
chr1	StringTie	exon	100266524	100266624	1000	+	.	gene_id "MSTRG.7422"; transcript_id "MSTRG.7422.18"; exon_number "2";
chr1	StringTie	exon	100267500	100267538	1000	+	.	gene_id "MSTRG.7422"; transcript_id "MSTRG.7422.18"; exon_number "3";
chr1	StringTie	exon	100268137	100268295	1000	+	.	gene_id "MSTRG.7422"; transcript_id "MSTRG.7422.18"; exon_number "4";
chr1	StringTie	exon	100270579	100270680	1000	+	.	gene_id "MSTRG.7422"; transcript_id "MSTRG.7422.18"; exon_number "5";
chr1	StringTie	exon	100273394	100273452	1000	+	.	gene_id "MSTRG.7422"; transcript_id "MSTRG.7422.18"; exon_number "6";
chr1	StringTie	exon	100274824	100274965	1000	+	.	gene_id "MSTRG.7422"; transcript_id "MSTRG.7422.18"; exon_number "7";
chr1	StringTie	exon	100275599	100275723	1000	+	.	gene_id "MSTRG.7422"; transcript_id "MSTRG.7422.18"; exon_number "8";
chr1	StringTie	exon	100277258	100277316	1000	+	.	gene_id "MSTRG.7422"; transcript_id "MSTRG.7422.18"; exon_number "9";
chr1	StringTie	exon	100285228	100285322	1000	+	.	gene_id "MSTRG.7422"; transcript_id "MSTRG.7422.18"; exon_number "10";
chr1	StringTie	exon	100287099	100287203	1000	+	.	gene_id "MSTRG.7422"; transcript_id "MSTRG.7422.18"; exon_number "11";
chr1	StringTie	exon	100291403	100292945	1000	+	.	gene_id "MSTRG.7422"; transcript_id "MSTRG.7422.18"; exon_number "12";
chr1	StringTie	transcript	100266165	100292839	1000	+	.	gene_id "MSTRG.7422"; transcript_id "MSTRG.7422.19";
chr1	StringTie	exon	100266165	100266420	1000	+	.	gene_id "MSTRG.7422"; transcript_id "MSTRG.7422.19"; exon_number "1";
chr1	StringTie	exon	100266524	100266624	1000	+	.	gene_id "MSTRG.7422"; transcript_id "MSTRG.7422.19"; exon_number "2";
chr1	StringTie	exon	100268152	100268295	1000	+	.	gene_id "MSTRG.7422"; transcript_id "MSTRG.7422.19"; exon_number "3";
chr1	StringTie	exon	100270557	100270680	1000	+	.	gene_id "MSTRG.7422"; transcript_id "MSTRG.7422.19"; exon_number "4";
chr1	StringTie	exon	100273394	100273452	1000	+	.	gene_id "MSTRG.7422"; transcript_id "MSTRG.7422.19"; exon_number "5";
chr1	StringTie	exon	100274824	100274965	1000	+	.	gene_id "MSTRG.7422"; transcript_id "MSTRG.7422.19"; exon_number "6";
chr1	StringTie	exon	100275599	100275723	1000	+	.	gene_id "MSTRG.7422"; transcript_id "MSTRG.7422.19"; exon_number "7";
chr1	StringTie	exon	100277258	100277316	1000	+	.	gene_id "MSTRG.7422"; transcript_id "MSTRG.7422.19"; exon_number "8";
chr1	StringTie	exon	100285240	100285322	1000	+	.	gene_id "MSTRG.7422"; transcript_id "MSTRG.7422.19"; exon_number "9";
chr1	StringTie	exon	100287099	100287203	1000	+	.	gene_id "MSTRG.7422"; transcript_id "MSTRG.7422.19"; exon_number "10";
chr1	StringTie	exon	100290774	100290805	1000	+	.	gene_id "MSTRG.7422"; transcript_id "MSTRG.7422.19"; exon_number "11";
chr1	StringTie	exon	100291403	100292839	1000	+	.	gene_id "MSTRG.7422"; transcript_id "MSTRG.7422.19"; exon_number "12";
chr1	StringTie	transcript	100266109	100296775	1000	+	.	gene_id "MSTRG.7422"; transcript_id "MSTRG.7422.2";
chr1	StringTie	exon	100266109	100266420	1000	+	.	gene_id "MSTRG.7422"; transcript_id "MSTRG.7422.2"; exon_number "1";
chr1	StringTie	exon	100266524	100266624	1000	+	.	gene_id "MSTRG.7422"; transcript_id "MSTRG.7422.2"; exon_number "2";
chr1	StringTie	exon	100268137	100268295	1000	+	.	gene_id "MSTRG.7422"; transcript_id "MSTRG.7422.2"; exon_number "3";
chr1	StringTie	exon	100270557	100270680	1000	+	.	gene_id "MSTRG.7422"; transcript_id "MSTRG.7422.2"; exon_number "4";
chr1	StringTie	exon	100273394	100273452	1000	+	.	gene_id "MSTRG.7422"; transcript_id "MSTRG.7422.2"; exon_number "5";
chr1	StringTie	exon	100274824	100274965	1000	+	.	gene_id "MSTRG.7422"; transcript_id "MSTRG.7422.2"; exon_number "6";
chr1	StringTie	exon	100275599	100275723	1000	+	.	gene_id "MSTRG.7422"; transcript_id "MSTRG.7422.2"; exon_number "7";
chr1	StringTie	exon	100277258	100277316	1000	+	.	gene_id "MSTRG.7422"; transcript_id "MSTRG.7422.2"; exon_number "8";
chr1	StringTie	exon	100285240	100285322	1000	+	.	gene_id "MSTRG.7422"; transcript_id "MSTRG.7422.2"; exon_number "9";
chr1	StringTie	exon	100287099	100287203	1000	+	.	gene_id "MSTRG.7422"; transcript_id "MSTRG.7422.2"; exon_number "10";
chr1	StringTie	exon	100291403	100296775	1000	+	.	gene_id "MSTRG.7422"; transcript_id "MSTRG.7422.2"; exon_number "11";
chr1	StringTie	transcript	100266166	100293216	1000	+	.	gene_id "MSTRG.7422"; transcript_id "MSTRG.7422.20";
chr1	StringTie	exon	100266166	100266420	1000	+	.	gene_id "MSTRG.7422"; transcript_id "MSTRG.7422.20"; exon_number "1";
chr1	StringTie	exon	100266524	100266624	1000	+	.	gene_id "MSTRG.7422"; transcript_id "MSTRG.7422.20"; exon_number "2";
chr1	StringTie	exon	100268137	100268295	1000	+	.	gene_id "MSTRG.7422"; transcript_id "MSTRG.7422.20"; exon_number "3";
chr1	StringTie	exon	100270557	100270680	1000	+	.	gene_id "MSTRG.7422"; transcript_id "MSTRG.7422.20"; exon_number "4";
chr1	StringTie	exon	100273394	100273452	1000	+	.	gene_id "MSTRG.7422"; transcript_id "MSTRG.7422.20"; exon_number "5";
chr1	StringTie	exon	100274824	100274965	1000	+	.	gene_id "MSTRG.7422"; transcript_id "MSTRG.7422.20"; exon_number "6";
chr1	StringTie	exon	100275599	100275723	1000	+	.	gene_id "MSTRG.7422"; transcript_id "MSTRG.7422.20"; exon_number "7";
chr1	StringTie	exon	100277258	100277316	1000	+	.	gene_id "MSTRG.7422"; transcript_id "MSTRG.7422.20"; exon_number "8";
chr1	StringTie	exon	100285228	100285322	1000	+	.	gene_id "MSTRG.7422"; transcript_id "MSTRG.7422.20"; exon_number "9";
chr1	StringTie	exon	100287121	100287203	1000	+	.	gene_id "MSTRG.7422"; transcript_id "MSTRG.7422.20"; exon_number "10";
chr1	StringTie	exon	100291403	100293216	1000	+	.	gene_id "MSTRG.7422"; transcript_id "MSTRG.7422.20"; exon_number "11";
chr1	StringTie	transcript	100266169	100293117	1000	+	.	gene_id "MSTRG.7422"; transcript_id "MSTRG.7422.21";
chr1	StringTie	exon	100266169	100266420	1000	+	.	gene_id "MSTRG.7422"; transcript_id "MSTRG.7422.21"; exon_number "1";
chr1	StringTie	exon	100266527	100266624	1000	+	.	gene_id "MSTRG.7422"; transcript_id "MSTRG.7422.21"; exon_number "2";
chr1	StringTie	exon	100268152	100268295	1000	+	.	gene_id "MSTRG.7422"; transcript_id "MSTRG.7422.21"; exon_number "3";
chr1	StringTie	exon	100270557	100270680	1000	+	.	gene_id "MSTRG.7422"; transcript_id "MSTRG.7422.21"; exon_number "4";
chr1	StringTie	exon	100273394	100273452	1000	+	.	gene_id "MSTRG.7422"; transcript_id "MSTRG.7422.21"; exon_number "5";
chr1	StringTie	exon	100274824	100274965	1000	+	.	gene_id "MSTRG.7422"; transcript_id "MSTRG.7422.21"; exon_number "6";
chr1	StringTie	exon	100275599	100275723	1000	+	.	gene_id "MSTRG.7422"; transcript_id "MSTRG.7422.21"; exon_number "7";
chr1	StringTie	exon	100277258	100277316	1000	+	.	gene_id "MSTRG.7422"; transcript_id "MSTRG.7422.21"; exon_number "8";
chr1	StringTie	exon	100285228	100285322	1000	+	.	gene_id "MSTRG.7422"; transcript_id "MSTRG.7422.21"; exon_number "9";
chr1	StringTie	exon	100287099	100287203	1000	+	.	gene_id "MSTRG.7422"; transcript_id "MSTRG.7422.21"; exon_number "10";
chr1	StringTie	exon	100291403	100293117	1000	+	.	gene_id "MSTRG.7422"; transcript_id "MSTRG.7422.21"; exon_number "11";
chr1	StringTie	transcript	100266170	100293109	1000	+	.	gene_id "MSTRG.7422"; transcript_id "MSTRG.7422.22";
chr1	StringTie	exon	100266170	100266420	1000	+	.	gene_id "MSTRG.7422"; transcript_id "MSTRG.7422.22"; exon_number "1";
chr1	StringTie	exon	100266524	100266624	1000	+	.	gene_id "MSTRG.7422"; transcript_id "MSTRG.7422.22"; exon_number "2";
chr1	StringTie	exon	100268152	100268295	1000	+	.	gene_id "MSTRG.7422"; transcript_id "MSTRG.7422.22"; exon_number "3";
chr1	StringTie	exon	100270557	100270680	1000	+	.	gene_id "MSTRG.7422"; transcript_id "MSTRG.7422.22"; exon_number "4";
chr1	StringTie	exon	100273394	100273452	1000	+	.	gene_id "MSTRG.7422"; transcript_id "MSTRG.7422.22"; exon_number "5";
chr1	StringTie	exon	100275599	100275723	1000	+	.	gene_id "MSTRG.7422"; transcript_id "MSTRG.7422.22"; exon_number "6";
chr1	StringTie	exon	100277258	100277316	1000	+	.	gene_id "MSTRG.7422"; transcript_id "MSTRG.7422.22"; exon_number "7";
chr1	StringTie	exon	100285240	100285322	1000	+	.	gene_id "MSTRG.7422"; transcript_id "MSTRG.7422.22"; exon_number "8";
chr1	StringTie	exon	100287099	100287203	1000	+	.	gene_id "MSTRG.7422"; transcript_id "MSTRG.7422.22"; exon_number "9";
chr1	StringTie	exon	100291403	100293109	1000	+	.	gene_id "MSTRG.7422"; transcript_id "MSTRG.7422.22"; exon_number "10";
chr1	StringTie	transcript	100266170	100292762	1000	+	.	gene_id "MSTRG.7422"; transcript_id "MSTRG.7422.23";
chr1	StringTie	exon	100266170	100266420	1000	+	.	gene_id "MSTRG.7422"; transcript_id "MSTRG.7422.23"; exon_number "1";
chr1	StringTie	exon	100266524	100266624	1000	+	.	gene_id "MSTRG.7422"; transcript_id "MSTRG.7422.23"; exon_number "2";
chr1	StringTie	exon	100268152	100268295	1000	+	.	gene_id "MSTRG.7422"; transcript_id "MSTRG.7422.23"; exon_number "3";
chr1	StringTie	exon	100270557	100270680	1000	+	.	gene_id "MSTRG.7422"; transcript_id "MSTRG.7422.23"; exon_number "4";
chr1	StringTie	exon	100273394	100273452	1000	+	.	gene_id "MSTRG.7422"; transcript_id "MSTRG.7422.23"; exon_number "5";
chr1	StringTie	exon	100274824	100274965	1000	+	.	gene_id "MSTRG.7422"; transcript_id "MSTRG.7422.23"; exon_number "6";
chr1	StringTie	exon	100275599	100275723	1000	+	.	gene_id "MSTRG.7422"; transcript_id "MSTRG.7422.23"; exon_number "7";
chr1	StringTie	exon	100277258	100277316	1000	+	.	gene_id "MSTRG.7422"; transcript_id "MSTRG.7422.23"; exon_number "8";
chr1	StringTie	exon	100285240	100285322	1000	+	.	gene_id "MSTRG.7422"; transcript_id "MSTRG.7422.23"; exon_number "9";
chr1	StringTie	exon	100287099	100287203	1000	+	.	gene_id "MSTRG.7422"; transcript_id "MSTRG.7422.23"; exon_number "10";
chr1	StringTie	exon	100291291	100292762	1000	+	.	gene_id "MSTRG.7422"; transcript_id "MSTRG.7422.23"; exon_number "11";
chr1	StringTie	transcript	100266170	100292768	1000	+	.	gene_id "MSTRG.7422"; transcript_id "MSTRG.7422.24";
chr1	StringTie	exon	100266170	100266420	1000	+	.	gene_id "MSTRG.7422"; transcript_id "MSTRG.7422.24"; exon_number "1";
chr1	StringTie	exon	100266524	100266624	1000	+	.	gene_id "MSTRG.7422"; transcript_id "MSTRG.7422.24"; exon_number "2";
chr1	StringTie	exon	100268152	100268295	1000	+	.	gene_id "MSTRG.7422"; transcript_id "MSTRG.7422.24"; exon_number "3";
chr1	StringTie	exon	100270560	100270680	1000	+	.	gene_id "MSTRG.7422"; transcript_id "MSTRG.7422.24"; exon_number "4";
chr1	StringTie	exon	100273394	100273452	1000	+	.	gene_id "MSTRG.7422"; transcript_id "MSTRG.7422.24"; exon_number "5";
chr1	StringTie	exon	100274824	100274965	1000	+	.	gene_id "MSTRG.7422"; transcript_id "MSTRG.7422.24"; exon_number "6";
chr1	StringTie	exon	100275599	100275723	1000	+	.	gene_id "MSTRG.7422"; transcript_id "MSTRG.7422.24"; exon_number "7";
chr1	StringTie	exon	100277258	100277316	1000	+	.	gene_id "MSTRG.7422"; transcript_id "MSTRG.7422.24"; exon_number "8";
chr1	StringTie	exon	100285228	100285322	1000	+	.	gene_id "MSTRG.7422"; transcript_id "MSTRG.7422.24"; exon_number "9";
chr1	StringTie	exon	100287099	100287203	1000	+	.	gene_id "MSTRG.7422"; transcript_id "MSTRG.7422.24"; exon_number "10";
chr1	StringTie	exon	100291403	100292768	1000	+	.	gene_id "MSTRG.7422"; transcript_id "MSTRG.7422.24"; exon_number "11";
chr1	StringTie	transcript	100266173	100293295	1000	+	.	gene_id "MSTRG.7422"; transcript_id "MSTRG.7422.25";
chr1	StringTie	exon	100266173	100266420	1000	+	.	gene_id "MSTRG.7422"; transcript_id "MSTRG.7422.25"; exon_number "1";
chr1	StringTie	exon	100266524	100266624	1000	+	.	gene_id "MSTRG.7422"; transcript_id "MSTRG.7422.25"; exon_number "2";
chr1	StringTie	exon	100268152	100268295	1000	+	.	gene_id "MSTRG.7422"; transcript_id "MSTRG.7422.25"; exon_number "3";
chr1	StringTie	exon	100270557	100270680	1000	+	.	gene_id "MSTRG.7422"; transcript_id "MSTRG.7422.25"; exon_number "4";
chr1	StringTie	exon	100273394	100273452	1000	+	.	gene_id "MSTRG.7422"; transcript_id "MSTRG.7422.25"; exon_number "5";
chr1	StringTie	exon	100275599	100275723	1000	+	.	gene_id "MSTRG.7422"; transcript_id "MSTRG.7422.25"; exon_number "6";
chr1	StringTie	exon	100277258	100277316	1000	+	.	gene_id "MSTRG.7422"; transcript_id "MSTRG.7422.25"; exon_number "7";
chr1	StringTie	exon	100285228	100285322	1000	+	.	gene_id "MSTRG.7422"; transcript_id "MSTRG.7422.25"; exon_number "8";
chr1	StringTie	exon	100287099	100287203	1000	+	.	gene_id "MSTRG.7422"; transcript_id "MSTRG.7422.25"; exon_number "9";
chr1	StringTie	exon	100291403	100293295	1000	+	.	gene_id "MSTRG.7422"; transcript_id "MSTRG.7422.25"; exon_number "10";
chr1	StringTie	transcript	100266173	100275095	1000	+	.	gene_id "MSTRG.7422"; transcript_id "MSTRG.7422.26";
chr1	StringTie	exon	100266173	100266420	1000	+	.	gene_id "MSTRG.7422"; transcript_id "MSTRG.7422.26"; exon_number "1";
chr1	StringTie	exon	100266524	100266624	1000	+	.	gene_id "MSTRG.7422"; transcript_id "MSTRG.7422.26"; exon_number "2";
chr1	StringTie	exon	100267500	100267538	1000	+	.	gene_id "MSTRG.7422"; transcript_id "MSTRG.7422.26"; exon_number "3";
chr1	StringTie	exon	100268152	100268295	1000	+	.	gene_id "MSTRG.7422"; transcript_id "MSTRG.7422.26"; exon_number "4";
chr1	StringTie	exon	100270557	100270680	1000	+	.	gene_id "MSTRG.7422"; transcript_id "MSTRG.7422.26"; exon_number "5";
chr1	StringTie	exon	100273394	100273452	1000	+	.	gene_id "MSTRG.7422"; transcript_id "MSTRG.7422.26"; exon_number "6";
chr1	StringTie	exon	100274824	100274965	1000	+	.	gene_id "MSTRG.7422"; transcript_id "MSTRG.7422.26"; exon_number "7";
chr1	StringTie	exon	100275070	100275095	1000	+	.	gene_id "MSTRG.7422"; transcript_id "MSTRG.7422.26"; exon_number "8";
chr1	StringTie	transcript	100266173	100292902	1000	+	.	gene_id "MSTRG.7422"; transcript_id "MSTRG.7422.27";
chr1	StringTie	exon	100266173	100266420	1000	+	.	gene_id "MSTRG.7422"; transcript_id "MSTRG.7422.27"; exon_number "1";
chr1	StringTie	exon	100266524	100266624	1000	+	.	gene_id "MSTRG.7422"; transcript_id "MSTRG.7422.27"; exon_number "2";
chr1	StringTie	exon	100268152	100268295	1000	+	.	gene_id "MSTRG.7422"; transcript_id "MSTRG.7422.27"; exon_number "3";
chr1	StringTie	exon	100270557	100270680	1000	+	.	gene_id "MSTRG.7422"; transcript_id "MSTRG.7422.27"; exon_number "4";
chr1	StringTie	exon	100273394	100273452	1000	+	.	gene_id "MSTRG.7422"; transcript_id "MSTRG.7422.27"; exon_number "5";
chr1	StringTie	exon	100274824	100274965	1000	+	.	gene_id "MSTRG.7422"; transcript_id "MSTRG.7422.27"; exon_number "6";
chr1	StringTie	exon	100275599	100275723	1000	+	.	gene_id "MSTRG.7422"; transcript_id "MSTRG.7422.27"; exon_number "7";
chr1	StringTie	exon	100277258	100277316	1000	+	.	gene_id "MSTRG.7422"; transcript_id "MSTRG.7422.27"; exon_number "8";
chr1	StringTie	exon	100285228	100285322	1000	+	.	gene_id "MSTRG.7422"; transcript_id "MSTRG.7422.27"; exon_number "9";
chr1	StringTie	exon	100287121	100287203	1000	+	.	gene_id "MSTRG.7422"; transcript_id "MSTRG.7422.27"; exon_number "10";
chr1	StringTie	exon	100291403	100292902	1000	+	.	gene_id "MSTRG.7422"; transcript_id "MSTRG.7422.27"; exon_number "11";
chr1	StringTie	transcript	100266174	100292780	1000	+	.	gene_id "MSTRG.7422"; transcript_id "MSTRG.7422.28";
chr1	StringTie	exon	100266174	100266420	1000	+	.	gene_id "MSTRG.7422"; transcript_id "MSTRG.7422.28"; exon_number "1";
chr1	StringTie	exon	100266524	100266624	1000	+	.	gene_id "MSTRG.7422"; transcript_id "MSTRG.7422.28"; exon_number "2";
chr1	StringTie	exon	100267500	100268295	1000	+	.	gene_id "MSTRG.7422"; transcript_id "MSTRG.7422.28"; exon_number "3";
chr1	StringTie	exon	100270557	100270680	1000	+	.	gene_id "MSTRG.7422"; transcript_id "MSTRG.7422.28"; exon_number "4";
chr1	StringTie	exon	100273394	100274965	1000	+	.	gene_id "MSTRG.7422"; transcript_id "MSTRG.7422.28"; exon_number "5";
chr1	StringTie	exon	100275599	100275723	1000	+	.	gene_id "MSTRG.7422"; transcript_id "MSTRG.7422.28"; exon_number "6";
chr1	StringTie	exon	100277258	100277316	1000	+	.	gene_id "MSTRG.7422"; transcript_id "MSTRG.7422.28"; exon_number "7";
chr1	StringTie	exon	100285228	100285322	1000	+	.	gene_id "MSTRG.7422"; transcript_id "MSTRG.7422.28"; exon_number "8";
chr1	StringTie	exon	100287099	100287203	1000	+	.	gene_id "MSTRG.7422"; transcript_id "MSTRG.7422.28"; exon_number "9";
chr1	StringTie	exon	100287819	100292780	1000	+	.	gene_id "MSTRG.7422"; transcript_id "MSTRG.7422.28"; exon_number "10";
chr1	StringTie	transcript	100266175	100293216	1000	+	.	gene_id "MSTRG.7422"; transcript_id "MSTRG.7422.29";
chr1	StringTie	exon	100266175	100266420	1000	+	.	gene_id "MSTRG.7422"; transcript_id "MSTRG.7422.29"; exon_number "1";
chr1	StringTie	exon	100266524	100266624	1000	+	.	gene_id "MSTRG.7422"; transcript_id "MSTRG.7422.29"; exon_number "2";
chr1	StringTie	exon	100268074	100268295	1000	+	.	gene_id "MSTRG.7422"; transcript_id "MSTRG.7422.29"; exon_number "3";
chr1	StringTie	exon	100270557	100270680	1000	+	.	gene_id "MSTRG.7422"; transcript_id "MSTRG.7422.29"; exon_number "4";
chr1	StringTie	exon	100273394	100273452	1000	+	.	gene_id "MSTRG.7422"; transcript_id "MSTRG.7422.29"; exon_number "5";
chr1	StringTie	exon	100275599	100275723	1000	+	.	gene_id "MSTRG.7422"; transcript_id "MSTRG.7422.29"; exon_number "6";
chr1	StringTie	exon	100277258	100277316	1000	+	.	gene_id "MSTRG.7422"; transcript_id "MSTRG.7422.29"; exon_number "7";
chr1	StringTie	exon	100285240	100285322	1000	+	.	gene_id "MSTRG.7422"; transcript_id "MSTRG.7422.29"; exon_number "8";
chr1	StringTie	exon	100287099	100287203	1000	+	.	gene_id "MSTRG.7422"; transcript_id "MSTRG.7422.29"; exon_number "9";
chr1	StringTie	exon	100291403	100293216	1000	+	.	gene_id "MSTRG.7422"; transcript_id "MSTRG.7422.29"; exon_number "10";
chr1	StringTie	transcript	100266119	100293524	1000	+	.	gene_id "MSTRG.7422"; transcript_id "MSTRG.7422.3";
chr1	StringTie	exon	100266119	100266420	1000	+	.	gene_id "MSTRG.7422"; transcript_id "MSTRG.7422.3"; exon_number "1";
chr1	StringTie	exon	100266524	100266624	1000	+	.	gene_id "MSTRG.7422"; transcript_id "MSTRG.7422.3"; exon_number "2";
chr1	StringTie	exon	100268074	100268295	1000	+	.	gene_id "MSTRG.7422"; transcript_id "MSTRG.7422.3"; exon_number "3";
chr1	StringTie	exon	100270557	100270680	1000	+	.	gene_id "MSTRG.7422"; transcript_id "MSTRG.7422.3"; exon_number "4";
chr1	StringTie	exon	100273394	100273452	1000	+	.	gene_id "MSTRG.7422"; transcript_id "MSTRG.7422.3"; exon_number "5";
chr1	StringTie	exon	100274824	100274965	1000	+	.	gene_id "MSTRG.7422"; transcript_id "MSTRG.7422.3"; exon_number "6";
chr1	StringTie	exon	100275599	100275723	1000	+	.	gene_id "MSTRG.7422"; transcript_id "MSTRG.7422.3"; exon_number "7";
chr1	StringTie	exon	100277258	100277316	1000	+	.	gene_id "MSTRG.7422"; transcript_id "MSTRG.7422.3"; exon_number "8";
chr1	StringTie	exon	100285228	100285322	1000	+	.	gene_id "MSTRG.7422"; transcript_id "MSTRG.7422.3"; exon_number "9";
chr1	StringTie	exon	100287099	100287203	1000	+	.	gene_id "MSTRG.7422"; transcript_id "MSTRG.7422.3"; exon_number "10";
chr1	StringTie	exon	100291403	100293524	1000	+	.	gene_id "MSTRG.7422"; transcript_id "MSTRG.7422.3"; exon_number "11";
chr1	StringTie	transcript	100266175	100293097	1000	+	.	gene_id "MSTRG.7422"; transcript_id "MSTRG.7422.30";
chr1	StringTie	exon	100266175	100266420	1000	+	.	gene_id "MSTRG.7422"; transcript_id "MSTRG.7422.30"; exon_number "1";
chr1	StringTie	exon	100266524	100266624	1000	+	.	gene_id "MSTRG.7422"; transcript_id "MSTRG.7422.30"; exon_number "2";
chr1	StringTie	exon	100268074	100268295	1000	+	.	gene_id "MSTRG.7422"; transcript_id "MSTRG.7422.30"; exon_number "3";
chr1	StringTie	exon	100270579	100270680	1000	+	.	gene_id "MSTRG.7422"; transcript_id "MSTRG.7422.30"; exon_number "4";
chr1	StringTie	exon	100273394	100273452	1000	+	.	gene_id "MSTRG.7422"; transcript_id "MSTRG.7422.30"; exon_number "5";
chr1	StringTie	exon	100274824	100274965	1000	+	.	gene_id "MSTRG.7422"; transcript_id "MSTRG.7422.30"; exon_number "6";
chr1	StringTie	exon	100275599	100275723	1000	+	.	gene_id "MSTRG.7422"; transcript_id "MSTRG.7422.30"; exon_number "7";
chr1	StringTie	exon	100277258	100277316	1000	+	.	gene_id "MSTRG.7422"; transcript_id "MSTRG.7422.30"; exon_number "8";
chr1	StringTie	exon	100285240	100285322	1000	+	.	gene_id "MSTRG.7422"; transcript_id "MSTRG.7422.30"; exon_number "9";
chr1	StringTie	exon	100287099	100287203	1000	+	.	gene_id "MSTRG.7422"; transcript_id "MSTRG.7422.30"; exon_number "10";
chr1	StringTie	exon	100291403	100293097	1000	+	.	gene_id "MSTRG.7422"; transcript_id "MSTRG.7422.30"; exon_number "11";
chr1	StringTie	transcript	100266175	100292780	1000	+	.	gene_id "MSTRG.7422"; transcript_id "MSTRG.7422.31";
chr1	StringTie	exon	100266175	100266420	1000	+	.	gene_id "MSTRG.7422"; transcript_id "MSTRG.7422.31"; exon_number "1";
chr1	StringTie	exon	100266524	100266624	1000	+	.	gene_id "MSTRG.7422"; transcript_id "MSTRG.7422.31"; exon_number "2";
chr1	StringTie	exon	100267500	100267538	1000	+	.	gene_id "MSTRG.7422"; transcript_id "MSTRG.7422.31"; exon_number "3";
chr1	StringTie	exon	100268137	100268295	1000	+	.	gene_id "MSTRG.7422"; transcript_id "MSTRG.7422.31"; exon_number "4";
chr1	StringTie	exon	100270557	100270680	1000	+	.	gene_id "MSTRG.7422"; transcript_id "MSTRG.7422.31"; exon_number "5";
chr1	StringTie	exon	100273394	100274965	1000	+	.	gene_id "MSTRG.7422"; transcript_id "MSTRG.7422.31"; exon_number "6";
chr1	StringTie	exon	100275599	100275723	1000	+	.	gene_id "MSTRG.7422"; transcript_id "MSTRG.7422.31"; exon_number "7";
chr1	StringTie	exon	100277258	100277316	1000	+	.	gene_id "MSTRG.7422"; transcript_id "MSTRG.7422.31"; exon_number "8";
chr1	StringTie	exon	100285228	100285322	1000	+	.	gene_id "MSTRG.7422"; transcript_id "MSTRG.7422.31"; exon_number "9";
chr1	StringTie	exon	100287099	100292780	1000	+	.	gene_id "MSTRG.7422"; transcript_id "MSTRG.7422.31"; exon_number "10";
chr1	StringTie	transcript	100266175	100293171	1000	+	.	gene_id "MSTRG.7422"; transcript_id "MSTRG.7422.32";
chr1	StringTie	exon	100266175	100266420	1000	+	.	gene_id "MSTRG.7422"; transcript_id "MSTRG.7422.32"; exon_number "1";
chr1	StringTie	exon	100266524	100266624	1000	+	.	gene_id "MSTRG.7422"; transcript_id "MSTRG.7422.32"; exon_number "2";
chr1	StringTie	exon	100268074	100268295	1000	+	.	gene_id "MSTRG.7422"; transcript_id "MSTRG.7422.32"; exon_number "3";
chr1	StringTie	exon	100270557	100270680	1000	+	.	gene_id "MSTRG.7422"; transcript_id "MSTRG.7422.32"; exon_number "4";
chr1	StringTie	exon	100273394	100273452	1000	+	.	gene_id "MSTRG.7422"; transcript_id "MSTRG.7422.32"; exon_number "5";
chr1	StringTie	exon	100275599	100275723	1000	+	.	gene_id "MSTRG.7422"; transcript_id "MSTRG.7422.32"; exon_number "6";
chr1	StringTie	exon	100277258	100277316	1000	+	.	gene_id "MSTRG.7422"; transcript_id "MSTRG.7422.32"; exon_number "7";
chr1	StringTie	exon	100285228	100285322	1000	+	.	gene_id "MSTRG.7422"; transcript_id "MSTRG.7422.32"; exon_number "8";
chr1	StringTie	exon	100287099	100287203	1000	+	.	gene_id "MSTRG.7422"; transcript_id "MSTRG.7422.32"; exon_number "9";
chr1	StringTie	exon	100287819	100293171	1000	+	.	gene_id "MSTRG.7422"; transcript_id "MSTRG.7422.32"; exon_number "10";
chr1	StringTie	transcript	100266175	100292809	1000	+	.	gene_id "MSTRG.7422"; transcript_id "MSTRG.7422.33";
chr1	StringTie	exon	100266175	100266420	1000	+	.	gene_id "MSTRG.7422"; transcript_id "MSTRG.7422.33"; exon_number "1";
chr1	StringTie	exon	100266524	100266624	1000	+	.	gene_id "MSTRG.7422"; transcript_id "MSTRG.7422.33"; exon_number "2";
chr1	StringTie	exon	100268074	100268295	1000	+	.	gene_id "MSTRG.7422"; transcript_id "MSTRG.7422.33"; exon_number "3";
chr1	StringTie	exon	100270579	100270680	1000	+	.	gene_id "MSTRG.7422"; transcript_id "MSTRG.7422.33"; exon_number "4";
chr1	StringTie	exon	100273394	100273452	1000	+	.	gene_id "MSTRG.7422"; transcript_id "MSTRG.7422.33"; exon_number "5";
chr1	StringTie	exon	100274824	100274965	1000	+	.	gene_id "MSTRG.7422"; transcript_id "MSTRG.7422.33"; exon_number "6";
chr1	StringTie	exon	100275599	100275723	1000	+	.	gene_id "MSTRG.7422"; transcript_id "MSTRG.7422.33"; exon_number "7";
chr1	StringTie	exon	100277258	100277316	1000	+	.	gene_id "MSTRG.7422"; transcript_id "MSTRG.7422.33"; exon_number "8";
chr1	StringTie	exon	100285228	100285322	1000	+	.	gene_id "MSTRG.7422"; transcript_id "MSTRG.7422.33"; exon_number "9";
chr1	StringTie	exon	100287099	100287197	1000	+	.	gene_id "MSTRG.7422"; transcript_id "MSTRG.7422.33"; exon_number "10";
chr1	StringTie	exon	100291403	100292809	1000	+	.	gene_id "MSTRG.7422"; transcript_id "MSTRG.7422.33"; exon_number "11";
chr1	StringTie	transcript	100266175	100292769	1000	+	.	gene_id "MSTRG.7422"; transcript_id "MSTRG.7422.34";
chr1	StringTie	exon	100266175	100266420	1000	+	.	gene_id "MSTRG.7422"; transcript_id "MSTRG.7422.34"; exon_number "1";
chr1	StringTie	exon	100266524	100266624	1000	+	.	gene_id "MSTRG.7422"; transcript_id "MSTRG.7422.34"; exon_number "2";
chr1	StringTie	exon	100268074	100268295	1000	+	.	gene_id "MSTRG.7422"; transcript_id "MSTRG.7422.34"; exon_number "3";
chr1	StringTie	exon	100270557	100270680	1000	+	.	gene_id "MSTRG.7422"; transcript_id "MSTRG.7422.34"; exon_number "4";
chr1	StringTie	exon	100273394	100273452	1000	+	.	gene_id "MSTRG.7422"; transcript_id "MSTRG.7422.34"; exon_number "5";
chr1	StringTie	exon	100274824	100274965	1000	+	.	gene_id "MSTRG.7422"; transcript_id "MSTRG.7422.34"; exon_number "6";
chr1	StringTie	exon	100275599	100275723	1000	+	.	gene_id "MSTRG.7422"; transcript_id "MSTRG.7422.34"; exon_number "7";
chr1	StringTie	exon	100277259	100277316	1000	+	.	gene_id "MSTRG.7422"; transcript_id "MSTRG.7422.34"; exon_number "8";
chr1	StringTie	exon	100285240	100285322	1000	+	.	gene_id "MSTRG.7422"; transcript_id "MSTRG.7422.34"; exon_number "9";
chr1	StringTie	exon	100287099	100287203	1000	+	.	gene_id "MSTRG.7422"; transcript_id "MSTRG.7422.34"; exon_number "10";
chr1	StringTie	exon	100291403	100292769	1000	+	.	gene_id "MSTRG.7422"; transcript_id "MSTRG.7422.34"; exon_number "11";
chr1	StringTie	transcript	100266175	100292865	1000	+	.	gene_id "MSTRG.7422"; transcript_id "MSTRG.7422.35";
chr1	StringTie	exon	100266175	100266420	1000	+	.	gene_id "MSTRG.7422"; transcript_id "MSTRG.7422.35"; exon_number "1";
chr1	StringTie	exon	100266524	100266624	1000	+	.	gene_id "MSTRG.7422"; transcript_id "MSTRG.7422.35"; exon_number "2";
chr1	StringTie	exon	100267500	100267538	1000	+	.	gene_id "MSTRG.7422"; transcript_id "MSTRG.7422.35"; exon_number "3";
chr1	StringTie	exon	100268137	100268295	1000	+	.	gene_id "MSTRG.7422"; transcript_id "MSTRG.7422.35"; exon_number "4";
chr1	StringTie	exon	100270557	100270680	1000	+	.	gene_id "MSTRG.7422"; transcript_id "MSTRG.7422.35"; exon_number "5";
chr1	StringTie	exon	100273394	100274965	1000	+	.	gene_id "MSTRG.7422"; transcript_id "MSTRG.7422.35"; exon_number "6";
chr1	StringTie	exon	100275599	100275723	1000	+	.	gene_id "MSTRG.7422"; transcript_id "MSTRG.7422.35"; exon_number "7";
chr1	StringTie	exon	100277258	100277316	1000	+	.	gene_id "MSTRG.7422"; transcript_id "MSTRG.7422.35"; exon_number "8";
chr1	StringTie	exon	100285228	100285322	1000	+	.	gene_id "MSTRG.7422"; transcript_id "MSTRG.7422.35"; exon_number "9";
chr1	StringTie	exon	100287099	100287203	1000	+	.	gene_id "MSTRG.7422"; transcript_id "MSTRG.7422.35"; exon_number "10";
chr1	StringTie	exon	100291403	100292865	1000	+	.	gene_id "MSTRG.7422"; transcript_id "MSTRG.7422.35"; exon_number "11";
chr1	StringTie	transcript	100266175	100292763	1000	+	.	gene_id "MSTRG.7422"; transcript_id "MSTRG.7422.36";
chr1	StringTie	exon	100266175	100266420	1000	+	.	gene_id "MSTRG.7422"; transcript_id "MSTRG.7422.36"; exon_number "1";
chr1	StringTie	exon	100266524	100266624	1000	+	.	gene_id "MSTRG.7422"; transcript_id "MSTRG.7422.36"; exon_number "2";
chr1	StringTie	exon	100268152	100268295	1000	+	.	gene_id "MSTRG.7422"; transcript_id "MSTRG.7422.36"; exon_number "3";
chr1	StringTie	exon	100270579	100270674	1000	+	.	gene_id "MSTRG.7422"; transcript_id "MSTRG.7422.36"; exon_number "4";
chr1	StringTie	exon	100273394	100273452	1000	+	.	gene_id "MSTRG.7422"; transcript_id "MSTRG.7422.36"; exon_number "5";
chr1	StringTie	exon	100274824	100274965	1000	+	.	gene_id "MSTRG.7422"; transcript_id "MSTRG.7422.36"; exon_number "6";
chr1	StringTie	exon	100275599	100275723	1000	+	.	gene_id "MSTRG.7422"; transcript_id "MSTRG.7422.36"; exon_number "7";
chr1	StringTie	exon	100277258	100277316	1000	+	.	gene_id "MSTRG.7422"; transcript_id "MSTRG.7422.36"; exon_number "8";
chr1	StringTie	exon	100285228	100285322	1000	+	.	gene_id "MSTRG.7422"; transcript_id "MSTRG.7422.36"; exon_number "9";
chr1	StringTie	exon	100287099	100287203	1000	+	.	gene_id "MSTRG.7422"; transcript_id "MSTRG.7422.36"; exon_number "10";
chr1	StringTie	exon	100291403	100292763	1000	+	.	gene_id "MSTRG.7422"; transcript_id "MSTRG.7422.36"; exon_number "11";
chr1	StringTie	transcript	100266175	100292771	1000	+	.	gene_id "MSTRG.7422"; transcript_id "MSTRG.7422.37";
chr1	StringTie	exon	100266175	100266420	1000	+	.	gene_id "MSTRG.7422"; transcript_id "MSTRG.7422.37"; exon_number "1";
chr1	StringTie	exon	100266524	100266624	1000	+	.	gene_id "MSTRG.7422"; transcript_id "MSTRG.7422.37"; exon_number "2";
chr1	StringTie	exon	100268152	100268295	1000	+	.	gene_id "MSTRG.7422"; transcript_id "MSTRG.7422.37"; exon_number "3";
chr1	StringTie	exon	100270557	100270680	1000	+	.	gene_id "MSTRG.7422"; transcript_id "MSTRG.7422.37"; exon_number "4";
chr1	StringTie	exon	100273394	100273452	1000	+	.	gene_id "MSTRG.7422"; transcript_id "MSTRG.7422.37"; exon_number "5";
chr1	StringTie	exon	100274824	100274965	1000	+	.	gene_id "MSTRG.7422"; transcript_id "MSTRG.7422.37"; exon_number "6";
chr1	StringTie	exon	100275599	100275719	1000	+	.	gene_id "MSTRG.7422"; transcript_id "MSTRG.7422.37"; exon_number "7";
chr1	StringTie	exon	100277261	100277316	1000	+	.	gene_id "MSTRG.7422"; transcript_id "MSTRG.7422.37"; exon_number "8";
chr1	StringTie	exon	100285240	100285322	1000	+	.	gene_id "MSTRG.7422"; transcript_id "MSTRG.7422.37"; exon_number "9";
chr1	StringTie	exon	100287099	100287203	1000	+	.	gene_id "MSTRG.7422"; transcript_id "MSTRG.7422.37"; exon_number "10";
chr1	StringTie	exon	100291403	100292771	1000	+	.	gene_id "MSTRG.7422"; transcript_id "MSTRG.7422.37"; exon_number "11";
chr1	StringTie	transcript	100266175	100293245	1000	+	.	gene_id "MSTRG.7422"; transcript_id "MSTRG.7422.38";
chr1	StringTie	exon	100266175	100266420	1000	+	.	gene_id "MSTRG.7422"; transcript_id "MSTRG.7422.38"; exon_number "1";
chr1	StringTie	exon	100266524	100266624	1000	+	.	gene_id "MSTRG.7422"; transcript_id "MSTRG.7422.38"; exon_number "2";
chr1	StringTie	exon	100267166	100267538	1000	+	.	gene_id "MSTRG.7422"; transcript_id "MSTRG.7422.38"; exon_number "3";
chr1	StringTie	exon	100268152	100268295	1000	+	.	gene_id "MSTRG.7422"; transcript_id "MSTRG.7422.38"; exon_number "4";
chr1	StringTie	exon	100270557	100270680	1000	+	.	gene_id "MSTRG.7422"; transcript_id "MSTRG.7422.38"; exon_number "5";
chr1	StringTie	exon	100273394	100273452	1000	+	.	gene_id "MSTRG.7422"; transcript_id "MSTRG.7422.38"; exon_number "6";
chr1	StringTie	exon	100274824	100274965	1000	+	.	gene_id "MSTRG.7422"; transcript_id "MSTRG.7422.38"; exon_number "7";
chr1	StringTie	exon	100275599	100275723	1000	+	.	gene_id "MSTRG.7422"; transcript_id "MSTRG.7422.38"; exon_number "8";
chr1	StringTie	exon	100277258	100277316	1000	+	.	gene_id "MSTRG.7422"; transcript_id "MSTRG.7422.38"; exon_number "9";
chr1	StringTie	exon	100285240	100285322	1000	+	.	gene_id "MSTRG.7422"; transcript_id "MSTRG.7422.38"; exon_number "10";
chr1	StringTie	exon	100287099	100287203	1000	+	.	gene_id "MSTRG.7422"; transcript_id "MSTRG.7422.38"; exon_number "11";
chr1	StringTie	exon	100291403	100293245	1000	+	.	gene_id "MSTRG.7422"; transcript_id "MSTRG.7422.38"; exon_number "12";
chr1	StringTie	transcript	100266176	100292768	1000	+	.	gene_id "MSTRG.7422"; transcript_id "MSTRG.7422.39";
chr1	StringTie	exon	100266176	100266420	1000	+	.	gene_id "MSTRG.7422"; transcript_id "MSTRG.7422.39"; exon_number "1";
chr1	StringTie	exon	100266524	100266624	1000	+	.	gene_id "MSTRG.7422"; transcript_id "MSTRG.7422.39"; exon_number "2";
chr1	StringTie	exon	100267500	100267538	1000	+	.	gene_id "MSTRG.7422"; transcript_id "MSTRG.7422.39"; exon_number "3";
chr1	StringTie	exon	100268152	100268295	1000	+	.	gene_id "MSTRG.7422"; transcript_id "MSTRG.7422.39"; exon_number "4";
chr1	StringTie	exon	100270557	100270680	1000	+	.	gene_id "MSTRG.7422"; transcript_id "MSTRG.7422.39"; exon_number "5";
chr1	StringTie	exon	100273394	100273452	1000	+	.	gene_id "MSTRG.7422"; transcript_id "MSTRG.7422.39"; exon_number "6";
chr1	StringTie	exon	100275599	100275723	1000	+	.	gene_id "MSTRG.7422"; transcript_id "MSTRG.7422.39"; exon_number "7";
chr1	StringTie	exon	100277258	100277316	1000	+	.	gene_id "MSTRG.7422"; transcript_id "MSTRG.7422.39"; exon_number "8";
chr1	StringTie	exon	100285228	100285322	1000	+	.	gene_id "MSTRG.7422"; transcript_id "MSTRG.7422.39"; exon_number "9";
chr1	StringTie	exon	100287099	100292768	1000	+	.	gene_id "MSTRG.7422"; transcript_id "MSTRG.7422.39"; exon_number "10";
chr1	StringTie	transcript	100266119	100294427	1000	+	.	gene_id "MSTRG.7422"; transcript_id "MSTRG.7422.4";
chr1	StringTie	exon	100266119	100266420	1000	+	.	gene_id "MSTRG.7422"; transcript_id "MSTRG.7422.4"; exon_number "1";
chr1	StringTie	exon	100266524	100266624	1000	+	.	gene_id "MSTRG.7422"; transcript_id "MSTRG.7422.4"; exon_number "2";
chr1	StringTie	exon	100268137	100268295	1000	+	.	gene_id "MSTRG.7422"; transcript_id "MSTRG.7422.4"; exon_number "3";
chr1	StringTie	exon	100270557	100270680	1000	+	.	gene_id "MSTRG.7422"; transcript_id "MSTRG.7422.4"; exon_number "4";
chr1	StringTie	exon	100273394	100273452	1000	+	.	gene_id "MSTRG.7422"; transcript_id "MSTRG.7422.4"; exon_number "5";
chr1	StringTie	exon	100274824	100274965	1000	+	.	gene_id "MSTRG.7422"; transcript_id "MSTRG.7422.4"; exon_number "6";
chr1	StringTie	exon	100275599	100275723	1000	+	.	gene_id "MSTRG.7422"; transcript_id "MSTRG.7422.4"; exon_number "7";
chr1	StringTie	exon	100277258	100277316	1000	+	.	gene_id "MSTRG.7422"; transcript_id "MSTRG.7422.4"; exon_number "8";
chr1	StringTie	exon	100285228	100285322	1000	+	.	gene_id "MSTRG.7422"; transcript_id "MSTRG.7422.4"; exon_number "9";
chr1	StringTie	exon	100287099	100287203	1000	+	.	gene_id "MSTRG.7422"; transcript_id "MSTRG.7422.4"; exon_number "10";
chr1	StringTie	exon	100291403	100294427	1000	+	.	gene_id "MSTRG.7422"; transcript_id "MSTRG.7422.4"; exon_number "11";
chr1	StringTie	transcript	100266176	100292875	1000	+	.	gene_id "MSTRG.7422"; transcript_id "MSTRG.7422.40";
chr1	StringTie	exon	100266176	100266420	1000	+	.	gene_id "MSTRG.7422"; transcript_id "MSTRG.7422.40"; exon_number "1";
chr1	StringTie	exon	100266524	100266624	1000	+	.	gene_id "MSTRG.7422"; transcript_id "MSTRG.7422.40"; exon_number "2";
chr1	StringTie	exon	100268152	100268295	1000	+	.	gene_id "MSTRG.7422"; transcript_id "MSTRG.7422.40"; exon_number "3";
chr1	StringTie	exon	100270557	100270680	1000	+	.	gene_id "MSTRG.7422"; transcript_id "MSTRG.7422.40"; exon_number "4";
chr1	StringTie	exon	100273394	100274965	1000	+	.	gene_id "MSTRG.7422"; transcript_id "MSTRG.7422.40"; exon_number "5";
chr1	StringTie	exon	100275599	100275723	1000	+	.	gene_id "MSTRG.7422"; transcript_id "MSTRG.7422.40"; exon_number "6";
chr1	StringTie	exon	100277258	100277316	1000	+	.	gene_id "MSTRG.7422"; transcript_id "MSTRG.7422.40"; exon_number "7";
chr1	StringTie	exon	100285240	100285322	1000	+	.	gene_id "MSTRG.7422"; transcript_id "MSTRG.7422.40"; exon_number "8";
chr1	StringTie	exon	100287099	100287203	1000	+	.	gene_id "MSTRG.7422"; transcript_id "MSTRG.7422.40"; exon_number "9";
chr1	StringTie	exon	100291421	100292875	1000	+	.	gene_id "MSTRG.7422"; transcript_id "MSTRG.7422.40"; exon_number "10";
chr1	StringTie	transcript	100266176	100292793	1000	+	.	gene_id "MSTRG.7422"; transcript_id "MSTRG.7422.41";
chr1	StringTie	exon	100266176	100266420	1000	+	.	gene_id "MSTRG.7422"; transcript_id "MSTRG.7422.41"; exon_number "1";
chr1	StringTie	exon	100266524	100266624	1000	+	.	gene_id "MSTRG.7422"; transcript_id "MSTRG.7422.41"; exon_number "2";
chr1	StringTie	exon	100268137	100268295	1000	+	.	gene_id "MSTRG.7422"; transcript_id "MSTRG.7422.41"; exon_number "3";
chr1	StringTie	exon	100270557	100270680	1000	+	.	gene_id "MSTRG.7422"; transcript_id "MSTRG.7422.41"; exon_number "4";
chr1	StringTie	exon	100273394	100273452	1000	+	.	gene_id "MSTRG.7422"; transcript_id "MSTRG.7422.41"; exon_number "5";
chr1	StringTie	exon	100274824	100274965	1000	+	.	gene_id "MSTRG.7422"; transcript_id "MSTRG.7422.41"; exon_number "6";
chr1	StringTie	exon	100275599	100275723	1000	+	.	gene_id "MSTRG.7422"; transcript_id "MSTRG.7422.41"; exon_number "7";
chr1	StringTie	exon	100277258	100277316	1000	+	.	gene_id "MSTRG.7422"; transcript_id "MSTRG.7422.41"; exon_number "8";
chr1	StringTie	exon	100285240	100285322	1000	+	.	gene_id "MSTRG.7422"; transcript_id "MSTRG.7422.41"; exon_number "9";
chr1	StringTie	exon	100287121	100287203	1000	+	.	gene_id "MSTRG.7422"; transcript_id "MSTRG.7422.41"; exon_number "10";
chr1	StringTie	exon	100291403	100292793	1000	+	.	gene_id "MSTRG.7422"; transcript_id "MSTRG.7422.41"; exon_number "11";
chr1	StringTie	transcript	100266176	100292794	1000	+	.	gene_id "MSTRG.7422"; transcript_id "MSTRG.7422.42";
chr1	StringTie	exon	100266176	100266420	1000	+	.	gene_id "MSTRG.7422"; transcript_id "MSTRG.7422.42"; exon_number "1";
chr1	StringTie	exon	100266524	100266624	1000	+	.	gene_id "MSTRG.7422"; transcript_id "MSTRG.7422.42"; exon_number "2";
chr1	StringTie	exon	100268108	100268295	1000	+	.	gene_id "MSTRG.7422"; transcript_id "MSTRG.7422.42"; exon_number "3";
chr1	StringTie	exon	100270557	100270680	1000	+	.	gene_id "MSTRG.7422"; transcript_id "MSTRG.7422.42"; exon_number "4";
chr1	StringTie	exon	100273394	100273452	1000	+	.	gene_id "MSTRG.7422"; transcript_id "MSTRG.7422.42"; exon_number "5";
chr1	StringTie	exon	100274824	100274965	1000	+	.	gene_id "MSTRG.7422"; transcript_id "MSTRG.7422.42"; exon_number "6";
chr1	StringTie	exon	100275599	100275723	1000	+	.	gene_id "MSTRG.7422"; transcript_id "MSTRG.7422.42"; exon_number "7";
chr1	StringTie	exon	100277258	100277316	1000	+	.	gene_id "MSTRG.7422"; transcript_id "MSTRG.7422.42"; exon_number "8";
chr1	StringTie	exon	100285240	100285322	1000	+	.	gene_id "MSTRG.7422"; transcript_id "MSTRG.7422.42"; exon_number "9";
chr1	StringTie	exon	100287099	100287203	1000	+	.	gene_id "MSTRG.7422"; transcript_id "MSTRG.7422.42"; exon_number "10";
chr1	StringTie	exon	100291403	100292794	1000	+	.	gene_id "MSTRG.7422"; transcript_id "MSTRG.7422.42"; exon_number "11";
chr1	StringTie	transcript	100266179	100293064	1000	+	.	gene_id "MSTRG.7422"; transcript_id "MSTRG.7422.43";
chr1	StringTie	exon	100266179	100266420	1000	+	.	gene_id "MSTRG.7422"; transcript_id "MSTRG.7422.43"; exon_number "1";
chr1	StringTie	exon	100266524	100266624	1000	+	.	gene_id "MSTRG.7422"; transcript_id "MSTRG.7422.43"; exon_number "2";
chr1	StringTie	exon	100267500	100267538	1000	+	.	gene_id "MSTRG.7422"; transcript_id "MSTRG.7422.43"; exon_number "3";
chr1	StringTie	exon	100268152	100268295	1000	+	.	gene_id "MSTRG.7422"; transcript_id "MSTRG.7422.43"; exon_number "4";
chr1	StringTie	exon	100270579	100270680	1000	+	.	gene_id "MSTRG.7422"; transcript_id "MSTRG.7422.43"; exon_number "5";
chr1	StringTie	exon	100273394	100273452	1000	+	.	gene_id "MSTRG.7422"; transcript_id "MSTRG.7422.43"; exon_number "6";
chr1	StringTie	exon	100274824	100274965	1000	+	.	gene_id "MSTRG.7422"; transcript_id "MSTRG.7422.43"; exon_number "7";
chr1	StringTie	exon	100275599	100275723	1000	+	.	gene_id "MSTRG.7422"; transcript_id "MSTRG.7422.43"; exon_number "8";
chr1	StringTie	exon	100277258	100277316	1000	+	.	gene_id "MSTRG.7422"; transcript_id "MSTRG.7422.43"; exon_number "9";
chr1	StringTie	exon	100285228	100285322	1000	+	.	gene_id "MSTRG.7422"; transcript_id "MSTRG.7422.43"; exon_number "10";
chr1	StringTie	exon	100287099	100287203	1000	+	.	gene_id "MSTRG.7422"; transcript_id "MSTRG.7422.43"; exon_number "11";
chr1	StringTie	exon	100291403	100293064	1000	+	.	gene_id "MSTRG.7422"; transcript_id "MSTRG.7422.43"; exon_number "12";
chr1	StringTie	transcript	100266181	100296839	1000	+	.	gene_id "MSTRG.7422"; transcript_id "MSTRG.7422.44";
chr1	StringTie	exon	100266181	100266420	1000	+	.	gene_id "MSTRG.7422"; transcript_id "MSTRG.7422.44"; exon_number "1";
chr1	StringTie	exon	100266524	100266624	1000	+	.	gene_id "MSTRG.7422"; transcript_id "MSTRG.7422.44"; exon_number "2";
chr1	StringTie	exon	100267166	100267245	1000	+	.	gene_id "MSTRG.7422"; transcript_id "MSTRG.7422.44"; exon_number "3";
chr1	StringTie	exon	100268152	100268295	1000	+	.	gene_id "MSTRG.7422"; transcript_id "MSTRG.7422.44"; exon_number "4";
chr1	StringTie	exon	100270557	100270680	1000	+	.	gene_id "MSTRG.7422"; transcript_id "MSTRG.7422.44"; exon_number "5";
chr1	StringTie	exon	100273394	100273452	1000	+	.	gene_id "MSTRG.7422"; transcript_id "MSTRG.7422.44"; exon_number "6";
chr1	StringTie	exon	100274824	100274965	1000	+	.	gene_id "MSTRG.7422"; transcript_id "MSTRG.7422.44"; exon_number "7";
chr1	StringTie	exon	100275599	100275723	1000	+	.	gene_id "MSTRG.7422"; transcript_id "MSTRG.7422.44"; exon_number "8";
chr1	StringTie	exon	100277258	100277316	1000	+	.	gene_id "MSTRG.7422"; transcript_id "MSTRG.7422.44"; exon_number "9";
chr1	StringTie	exon	100285228	100285322	1000	+	.	gene_id "MSTRG.7422"; transcript_id "MSTRG.7422.44"; exon_number "10";
chr1	StringTie	exon	100287099	100287203	1000	+	.	gene_id "MSTRG.7422"; transcript_id "MSTRG.7422.44"; exon_number "11";
chr1	StringTie	exon	100291403	100296839	1000	+	.	gene_id "MSTRG.7422"; transcript_id "MSTRG.7422.44"; exon_number "12";
chr1	StringTie	transcript	100266181	100292793	1000	+	.	gene_id "MSTRG.7422"; transcript_id "MSTRG.7422.45";
chr1	StringTie	exon	100266181	100266420	1000	+	.	gene_id "MSTRG.7422"; transcript_id "MSTRG.7422.45"; exon_number "1";
chr1	StringTie	exon	100266524	100266624	1000	+	.	gene_id "MSTRG.7422"; transcript_id "MSTRG.7422.45"; exon_number "2";
chr1	StringTie	exon	100268137	100268295	1000	+	.	gene_id "MSTRG.7422"; transcript_id "MSTRG.7422.45"; exon_number "3";
chr1	StringTie	exon	100270557	100270680	1000	+	.	gene_id "MSTRG.7422"; transcript_id "MSTRG.7422.45"; exon_number "4";
chr1	StringTie	exon	100273394	100273452	1000	+	.	gene_id "MSTRG.7422"; transcript_id "MSTRG.7422.45"; exon_number "5";
chr1	StringTie	exon	100274824	100274965	1000	+	.	gene_id "MSTRG.7422"; transcript_id "MSTRG.7422.45"; exon_number "6";
chr1	StringTie	exon	100275599	100275723	1000	+	.	gene_id "MSTRG.7422"; transcript_id "MSTRG.7422.45"; exon_number "7";
chr1	StringTie	exon	100277258	100277316	1000	+	.	gene_id "MSTRG.7422"; transcript_id "MSTRG.7422.45"; exon_number "8";
chr1	StringTie	exon	100285240	100285322	1000	+	.	gene_id "MSTRG.7422"; transcript_id "MSTRG.7422.45"; exon_number "9";
chr1	StringTie	exon	100287073	100287203	1000	+	.	gene_id "MSTRG.7422"; transcript_id "MSTRG.7422.45"; exon_number "10";
chr1	StringTie	exon	100291403	100292793	1000	+	.	gene_id "MSTRG.7422"; transcript_id "MSTRG.7422.45"; exon_number "11";
chr1	StringTie	transcript	100266181	100292800	1000	+	.	gene_id "MSTRG.7422"; transcript_id "MSTRG.7422.46";
chr1	StringTie	exon	100266181	100266420	1000	+	.	gene_id "MSTRG.7422"; transcript_id "MSTRG.7422.46"; exon_number "1";
chr1	StringTie	exon	100266524	100266624	1000	+	.	gene_id "MSTRG.7422"; transcript_id "MSTRG.7422.46"; exon_number "2";
chr1	StringTie	exon	100268137	100268295	1000	+	.	gene_id "MSTRG.7422"; transcript_id "MSTRG.7422.46"; exon_number "3";
chr1	StringTie	exon	100270560	100270680	1000	+	.	gene_id "MSTRG.7422"; transcript_id "MSTRG.7422.46"; exon_number "4";
chr1	StringTie	exon	100273394	100273452	1000	+	.	gene_id "MSTRG.7422"; transcript_id "MSTRG.7422.46"; exon_number "5";
chr1	StringTie	exon	100274824	100274965	1000	+	.	gene_id "MSTRG.7422"; transcript_id "MSTRG.7422.46"; exon_number "6";
chr1	StringTie	exon	100275599	100275723	1000	+	.	gene_id "MSTRG.7422"; transcript_id "MSTRG.7422.46"; exon_number "7";
chr1	StringTie	exon	100277258	100277316	1000	+	.	gene_id "MSTRG.7422"; transcript_id "MSTRG.7422.46"; exon_number "8";
chr1	StringTie	exon	100285228	100285322	1000	+	.	gene_id "MSTRG.7422"; transcript_id "MSTRG.7422.46"; exon_number "9";
chr1	StringTie	exon	100287099	100287203	1000	+	.	gene_id "MSTRG.7422"; transcript_id "MSTRG.7422.46"; exon_number "10";
chr1	StringTie	exon	100291403	100292800	1000	+	.	gene_id "MSTRG.7422"; transcript_id "MSTRG.7422.46"; exon_number "11";
chr1	StringTie	transcript	100266181	100292780	1000	+	.	gene_id "MSTRG.7422"; transcript_id "MSTRG.7422.47";
chr1	StringTie	exon	100266181	100266420	1000	+	.	gene_id "MSTRG.7422"; transcript_id "MSTRG.7422.47"; exon_number "1";
chr1	StringTie	exon	100266524	100266624	1000	+	.	gene_id "MSTRG.7422"; transcript_id "MSTRG.7422.47"; exon_number "2";
chr1	StringTie	exon	100268152	100268295	1000	+	.	gene_id "MSTRG.7422"; transcript_id "MSTRG.7422.47"; exon_number "3";
chr1	StringTie	exon	100270557	100270680	1000	+	.	gene_id "MSTRG.7422"; transcript_id "MSTRG.7422.47"; exon_number "4";
chr1	StringTie	exon	100273394	100273452	1000	+	.	gene_id "MSTRG.7422"; transcript_id "MSTRG.7422.47"; exon_number "5";
chr1	StringTie	exon	100274824	100274965	1000	+	.	gene_id "MSTRG.7422"; transcript_id "MSTRG.7422.47"; exon_number "6";
chr1	StringTie	exon	100275599	100275723	1000	+	.	gene_id "MSTRG.7422"; transcript_id "MSTRG.7422.47"; exon_number "7";
chr1	StringTie	exon	100277258	100277316	1000	+	.	gene_id "MSTRG.7422"; transcript_id "MSTRG.7422.47"; exon_number "8";
chr1	StringTie	exon	100285228	100285301	1000	+	.	gene_id "MSTRG.7422"; transcript_id "MSTRG.7422.47"; exon_number "9";
chr1	StringTie	exon	100287098	100287203	1000	+	.	gene_id "MSTRG.7422"; transcript_id "MSTRG.7422.47"; exon_number "10";
chr1	StringTie	exon	100291403	100292780	1000	+	.	gene_id "MSTRG.7422"; transcript_id "MSTRG.7422.47"; exon_number "11";
chr1	StringTie	transcript	100266181	100292915	1000	+	.	gene_id "MSTRG.7422"; transcript_id "MSTRG.7422.48";
chr1	StringTie	exon	100266181	100266420	1000	+	.	gene_id "MSTRG.7422"; transcript_id "MSTRG.7422.48"; exon_number "1";
chr1	StringTie	exon	100266524	100266624	1000	+	.	gene_id "MSTRG.7422"; transcript_id "MSTRG.7422.48"; exon_number "2";
chr1	StringTie	exon	100268152	100268295	1000	+	.	gene_id "MSTRG.7422"; transcript_id "MSTRG.7422.48"; exon_number "3";
chr1	StringTie	exon	100270560	100270680	1000	+	.	gene_id "MSTRG.7422"; transcript_id "MSTRG.7422.48"; exon_number "4";
chr1	StringTie	exon	100273394	100273452	1000	+	.	gene_id "MSTRG.7422"; transcript_id "MSTRG.7422.48"; exon_number "5";
chr1	StringTie	exon	100274824	100274965	1000	+	.	gene_id "MSTRG.7422"; transcript_id "MSTRG.7422.48"; exon_number "6";
chr1	StringTie	exon	100275599	100275723	1000	+	.	gene_id "MSTRG.7422"; transcript_id "MSTRG.7422.48"; exon_number "7";
chr1	StringTie	exon	100277258	100277316	1000	+	.	gene_id "MSTRG.7422"; transcript_id "MSTRG.7422.48"; exon_number "8";
chr1	StringTie	exon	100285240	100285322	1000	+	.	gene_id "MSTRG.7422"; transcript_id "MSTRG.7422.48"; exon_number "9";
chr1	StringTie	exon	100287099	100287203	1000	+	.	gene_id "MSTRG.7422"; transcript_id "MSTRG.7422.48"; exon_number "10";
chr1	StringTie	exon	100291403	100292915	1000	+	.	gene_id "MSTRG.7422"; transcript_id "MSTRG.7422.48"; exon_number "11";
chr1	StringTie	transcript	100266183	100293276	1000	+	.	gene_id "MSTRG.7422"; transcript_id "MSTRG.7422.49";
chr1	StringTie	exon	100266183	100266420	1000	+	.	gene_id "MSTRG.7422"; transcript_id "MSTRG.7422.49"; exon_number "1";
chr1	StringTie	exon	100266524	100266624	1000	+	.	gene_id "MSTRG.7422"; transcript_id "MSTRG.7422.49"; exon_number "2";
chr1	StringTie	exon	100268152	100268295	1000	+	.	gene_id "MSTRG.7422"; transcript_id "MSTRG.7422.49"; exon_number "3";
chr1	StringTie	exon	100270557	100270680	1000	+	.	gene_id "MSTRG.7422"; transcript_id "MSTRG.7422.49"; exon_number "4";
chr1	StringTie	exon	100273394	100273452	1000	+	.	gene_id "MSTRG.7422"; transcript_id "MSTRG.7422.49"; exon_number "5";
chr1	StringTie	exon	100274824	100274965	1000	+	.	gene_id "MSTRG.7422"; transcript_id "MSTRG.7422.49"; exon_number "6";
chr1	StringTie	exon	100275599	100275723	1000	+	.	gene_id "MSTRG.7422"; transcript_id "MSTRG.7422.49"; exon_number "7";
chr1	StringTie	exon	100277258	100277316	1000	+	.	gene_id "MSTRG.7422"; transcript_id "MSTRG.7422.49"; exon_number "8";
chr1	StringTie	exon	100285240	100285322	1000	+	.	gene_id "MSTRG.7422"; transcript_id "MSTRG.7422.49"; exon_number "9";
chr1	StringTie	exon	100287121	100287203	1000	+	.	gene_id "MSTRG.7422"; transcript_id "MSTRG.7422.49"; exon_number "10";
chr1	StringTie	exon	100291403	100293276	1000	+	.	gene_id "MSTRG.7422"; transcript_id "MSTRG.7422.49"; exon_number "11";
chr1	StringTie	transcript	100266119	100293841	1000	+	.	gene_id "MSTRG.7422"; transcript_id "MSTRG.7422.5";
chr1	StringTie	exon	100266119	100266420	1000	+	.	gene_id "MSTRG.7422"; transcript_id "MSTRG.7422.5"; exon_number "1";
chr1	StringTie	exon	100266524	100266624	1000	+	.	gene_id "MSTRG.7422"; transcript_id "MSTRG.7422.5"; exon_number "2";
chr1	StringTie	exon	100268137	100268295	1000	+	.	gene_id "MSTRG.7422"; transcript_id "MSTRG.7422.5"; exon_number "3";
chr1	StringTie	exon	100270557	100270680	1000	+	.	gene_id "MSTRG.7422"; transcript_id "MSTRG.7422.5"; exon_number "4";
chr1	StringTie	exon	100273394	100273452	1000	+	.	gene_id "MSTRG.7422"; transcript_id "MSTRG.7422.5"; exon_number "5";
chr1	StringTie	exon	100275599	100275723	1000	+	.	gene_id "MSTRG.7422"; transcript_id "MSTRG.7422.5"; exon_number "6";
chr1	StringTie	exon	100277258	100277316	1000	+	.	gene_id "MSTRG.7422"; transcript_id "MSTRG.7422.5"; exon_number "7";
chr1	StringTie	exon	100285228	100285322	1000	+	.	gene_id "MSTRG.7422"; transcript_id "MSTRG.7422.5"; exon_number "8";
chr1	StringTie	exon	100287099	100287203	1000	+	.	gene_id "MSTRG.7422"; transcript_id "MSTRG.7422.5"; exon_number "9";
chr1	StringTie	exon	100291403	100293841	1000	+	.	gene_id "MSTRG.7422"; transcript_id "MSTRG.7422.5"; exon_number "10";
chr1	StringTie	transcript	100266183	100292815	1000	+	.	gene_id "MSTRG.7422"; transcript_id "MSTRG.7422.50";
chr1	StringTie	exon	100266183	100266420	1000	+	.	gene_id "MSTRG.7422"; transcript_id "MSTRG.7422.50"; exon_number "1";
chr1	StringTie	exon	100266524	100267538	1000	+	.	gene_id "MSTRG.7422"; transcript_id "MSTRG.7422.50"; exon_number "2";
chr1	StringTie	exon	100268152	100268295	1000	+	.	gene_id "MSTRG.7422"; transcript_id "MSTRG.7422.50"; exon_number "3";
chr1	StringTie	exon	100270557	100270680	1000	+	.	gene_id "MSTRG.7422"; transcript_id "MSTRG.7422.50"; exon_number "4";
chr1	StringTie	exon	100273394	100273452	1000	+	.	gene_id "MSTRG.7422"; transcript_id "MSTRG.7422.50"; exon_number "5";
chr1	StringTie	exon	100275599	100275723	1000	+	.	gene_id "MSTRG.7422"; transcript_id "MSTRG.7422.50"; exon_number "6";
chr1	StringTie	exon	100277258	100277316	1000	+	.	gene_id "MSTRG.7422"; transcript_id "MSTRG.7422.50"; exon_number "7";
chr1	StringTie	exon	100285240	100285322	1000	+	.	gene_id "MSTRG.7422"; transcript_id "MSTRG.7422.50"; exon_number "8";
chr1	StringTie	exon	100287099	100287203	1000	+	.	gene_id "MSTRG.7422"; transcript_id "MSTRG.7422.50"; exon_number "9";
chr1	StringTie	exon	100291403	100292815	1000	+	.	gene_id "MSTRG.7422"; transcript_id "MSTRG.7422.50"; exon_number "10";
chr1	StringTie	transcript	100266183	100292769	1000	+	.	gene_id "MSTRG.7422"; transcript_id "MSTRG.7422.51";
chr1	StringTie	exon	100266183	100266420	1000	+	.	gene_id "MSTRG.7422"; transcript_id "MSTRG.7422.51"; exon_number "1";
chr1	StringTie	exon	100266524	100266624	1000	+	.	gene_id "MSTRG.7422"; transcript_id "MSTRG.7422.51"; exon_number "2";
chr1	StringTie	exon	100268137	100268295	1000	+	.	gene_id "MSTRG.7422"; transcript_id "MSTRG.7422.51"; exon_number "3";
chr1	StringTie	exon	100270557	100270680	1000	+	.	gene_id "MSTRG.7422"; transcript_id "MSTRG.7422.51"; exon_number "4";
chr1	StringTie	exon	100273394	100273452	1000	+	.	gene_id "MSTRG.7422"; transcript_id "MSTRG.7422.51"; exon_number "5";
chr1	StringTie	exon	100275599	100275723	1000	+	.	gene_id "MSTRG.7422"; transcript_id "MSTRG.7422.51"; exon_number "6";
chr1	StringTie	exon	100277258	100277316	1000	+	.	gene_id "MSTRG.7422"; transcript_id "MSTRG.7422.51"; exon_number "7";
chr1	StringTie	exon	100285240	100285322	1000	+	.	gene_id "MSTRG.7422"; transcript_id "MSTRG.7422.51"; exon_number "8";
chr1	StringTie	exon	100287121	100287203	1000	+	.	gene_id "MSTRG.7422"; transcript_id "MSTRG.7422.51"; exon_number "9";
chr1	StringTie	exon	100291403	100292769	1000	+	.	gene_id "MSTRG.7422"; transcript_id "MSTRG.7422.51"; exon_number "10";
chr1	StringTie	transcript	100266183	100293170	1000	+	.	gene_id "MSTRG.7422"; transcript_id "MSTRG.7422.52";
chr1	StringTie	exon	100266183	100266420	1000	+	.	gene_id "MSTRG.7422"; transcript_id "MSTRG.7422.52"; exon_number "1";
chr1	StringTie	exon	100266524	100266624	1000	+	.	gene_id "MSTRG.7422"; transcript_id "MSTRG.7422.52"; exon_number "2";
chr1	StringTie	exon	100268074	100268295	1000	+	.	gene_id "MSTRG.7422"; transcript_id "MSTRG.7422.52"; exon_number "3";
chr1	StringTie	exon	100270557	100270680	1000	+	.	gene_id "MSTRG.7422"; transcript_id "MSTRG.7422.52"; exon_number "4";
chr1	StringTie	exon	100273394	100273452	1000	+	.	gene_id "MSTRG.7422"; transcript_id "MSTRG.7422.52"; exon_number "5";
chr1	StringTie	exon	100274824	100274965	1000	+	.	gene_id "MSTRG.7422"; transcript_id "MSTRG.7422.52"; exon_number "6";
chr1	StringTie	exon	100275599	100275723	1000	+	.	gene_id "MSTRG.7422"; transcript_id "MSTRG.7422.52"; exon_number "7";
chr1	StringTie	exon	100277258	100277316	1000	+	.	gene_id "MSTRG.7422"; transcript_id "MSTRG.7422.52"; exon_number "8";
chr1	StringTie	exon	100285240	100285322	1000	+	.	gene_id "MSTRG.7422"; transcript_id "MSTRG.7422.52"; exon_number "9";
chr1	StringTie	exon	100287121	100287203	1000	+	.	gene_id "MSTRG.7422"; transcript_id "MSTRG.7422.52"; exon_number "10";
chr1	StringTie	exon	100291403	100293170	1000	+	.	gene_id "MSTRG.7422"; transcript_id "MSTRG.7422.52"; exon_number "11";
chr1	StringTie	transcript	100266183	100291769	1000	+	.	gene_id "MSTRG.7422"; transcript_id "MSTRG.7422.53";
chr1	StringTie	exon	100266183	100266420	1000	+	.	gene_id "MSTRG.7422"; transcript_id "MSTRG.7422.53"; exon_number "1";
chr1	StringTie	exon	100266524	100266624	1000	+	.	gene_id "MSTRG.7422"; transcript_id "MSTRG.7422.53"; exon_number "2";
chr1	StringTie	exon	100267500	100267538	1000	+	.	gene_id "MSTRG.7422"; transcript_id "MSTRG.7422.53"; exon_number "3";
chr1	StringTie	exon	100268152	100268295	1000	+	.	gene_id "MSTRG.7422"; transcript_id "MSTRG.7422.53"; exon_number "4";
chr1	StringTie	exon	100270557	100270680	1000	+	.	gene_id "MSTRG.7422"; transcript_id "MSTRG.7422.53"; exon_number "5";
chr1	StringTie	exon	100273394	100273452	1000	+	.	gene_id "MSTRG.7422"; transcript_id "MSTRG.7422.53"; exon_number "6";
chr1	StringTie	exon	100275599	100275723	1000	+	.	gene_id "MSTRG.7422"; transcript_id "MSTRG.7422.53"; exon_number "7";
chr1	StringTie	exon	100277258	100277316	1000	+	.	gene_id "MSTRG.7422"; transcript_id "MSTRG.7422.53"; exon_number "8";
chr1	StringTie	exon	100285228	100285322	1000	+	.	gene_id "MSTRG.7422"; transcript_id "MSTRG.7422.53"; exon_number "9";
chr1	StringTie	exon	100287099	100287203	1000	+	.	gene_id "MSTRG.7422"; transcript_id "MSTRG.7422.53"; exon_number "10";
chr1	StringTie	exon	100291403	100291769	1000	+	.	gene_id "MSTRG.7422"; transcript_id "MSTRG.7422.53"; exon_number "11";
chr1	StringTie	transcript	100266183	100292790	1000	+	.	gene_id "MSTRG.7422"; transcript_id "MSTRG.7422.54";
chr1	StringTie	exon	100266183	100266420	1000	+	.	gene_id "MSTRG.7422"; transcript_id "MSTRG.7422.54"; exon_number "1";
chr1	StringTie	exon	100266524	100266624	1000	+	.	gene_id "MSTRG.7422"; transcript_id "MSTRG.7422.54"; exon_number "2";
chr1	StringTie	exon	100268074	100268295	1000	+	.	gene_id "MSTRG.7422"; transcript_id "MSTRG.7422.54"; exon_number "3";
chr1	StringTie	exon	100270557	100270680	1000	+	.	gene_id "MSTRG.7422"; transcript_id "MSTRG.7422.54"; exon_number "4";
chr1	StringTie	exon	100273394	100273452	1000	+	.	gene_id "MSTRG.7422"; transcript_id "MSTRG.7422.54"; exon_number "5";
chr1	StringTie	exon	100274824	100274965	1000	+	.	gene_id "MSTRG.7422"; transcript_id "MSTRG.7422.54"; exon_number "6";
chr1	StringTie	exon	100275599	100275723	1000	+	.	gene_id "MSTRG.7422"; transcript_id "MSTRG.7422.54"; exon_number "7";
chr1	StringTie	exon	100277258	100277316	1000	+	.	gene_id "MSTRG.7422"; transcript_id "MSTRG.7422.54"; exon_number "8";
chr1	StringTie	exon	100285228	100285322	1000	+	.	gene_id "MSTRG.7422"; transcript_id "MSTRG.7422.54"; exon_number "9";
chr1	StringTie	exon	100287099	100287203	1000	+	.	gene_id "MSTRG.7422"; transcript_id "MSTRG.7422.54"; exon_number "10";
chr1	StringTie	exon	100291403	100291593	1000	+	.	gene_id "MSTRG.7422"; transcript_id "MSTRG.7422.54"; exon_number "11";
chr1	StringTie	exon	100291646	100292790	1000	+	.	gene_id "MSTRG.7422"; transcript_id "MSTRG.7422.54"; exon_number "12";
chr1	StringTie	transcript	100266184	100293216	1000	+	.	gene_id "MSTRG.7422"; transcript_id "MSTRG.7422.55";
chr1	StringTie	exon	100266184	100266420	1000	+	.	gene_id "MSTRG.7422"; transcript_id "MSTRG.7422.55"; exon_number "1";
chr1	StringTie	exon	100266524	100266624	1000	+	.	gene_id "MSTRG.7422"; transcript_id "MSTRG.7422.55"; exon_number "2";
chr1	StringTie	exon	100267166	100267245	1000	+	.	gene_id "MSTRG.7422"; transcript_id "MSTRG.7422.55"; exon_number "3";
chr1	StringTie	exon	100268152	100268295	1000	+	.	gene_id "MSTRG.7422"; transcript_id "MSTRG.7422.55"; exon_number "4";
chr1	StringTie	exon	100270557	100270680	1000	+	.	gene_id "MSTRG.7422"; transcript_id "MSTRG.7422.55"; exon_number "5";
chr1	StringTie	exon	100273394	100273452	1000	+	.	gene_id "MSTRG.7422"; transcript_id "MSTRG.7422.55"; exon_number "6";
chr1	StringTie	exon	100274824	100274965	1000	+	.	gene_id "MSTRG.7422"; transcript_id "MSTRG.7422.55"; exon_number "7";
chr1	StringTie	exon	100275599	100275723	1000	+	.	gene_id "MSTRG.7422"; transcript_id "MSTRG.7422.55"; exon_number "8";
chr1	StringTie	exon	100277258	100277316	1000	+	.	gene_id "MSTRG.7422"; transcript_id "MSTRG.7422.55"; exon_number "9";
chr1	StringTie	exon	100285240	100285322	1000	+	.	gene_id "MSTRG.7422"; transcript_id "MSTRG.7422.55"; exon_number "10";
chr1	StringTie	exon	100287099	100287203	1000	+	.	gene_id "MSTRG.7422"; transcript_id "MSTRG.7422.55"; exon_number "11";
chr1	StringTie	exon	100291403	100293216	1000	+	.	gene_id "MSTRG.7422"; transcript_id "MSTRG.7422.55"; exon_number "12";
chr1	StringTie	transcript	100266184	100292795	1000	+	.	gene_id "MSTRG.7422"; transcript_id "MSTRG.7422.56";
chr1	StringTie	exon	100266184	100266282	1000	+	.	gene_id "MSTRG.7422"; transcript_id "MSTRG.7422.56"; exon_number "1";
chr1	StringTie	exon	100266524	100266624	1000	+	.	gene_id "MSTRG.7422"; transcript_id "MSTRG.7422.56"; exon_number "2";
chr1	StringTie	exon	100268074	100268295	1000	+	.	gene_id "MSTRG.7422"; transcript_id "MSTRG.7422.56"; exon_number "3";
chr1	StringTie	exon	100270557	100270680	1000	+	.	gene_id "MSTRG.7422"; transcript_id "MSTRG.7422.56"; exon_number "4";
chr1	StringTie	exon	100273394	100274965	1000	+	.	gene_id "MSTRG.7422"; transcript_id "MSTRG.7422.56"; exon_number "5";
chr1	StringTie	exon	100275599	100275723	1000	+	.	gene_id "MSTRG.7422"; transcript_id "MSTRG.7422.56"; exon_number "6";
chr1	StringTie	exon	100277258	100277316	1000	+	.	gene_id "MSTRG.7422"; transcript_id "MSTRG.7422.56"; exon_number "7";
chr1	StringTie	exon	100285240	100285322	1000	+	.	gene_id "MSTRG.7422"; transcript_id "MSTRG.7422.56"; exon_number "8";
chr1	StringTie	exon	100287099	100287203	1000	+	.	gene_id "MSTRG.7422"; transcript_id "MSTRG.7422.56"; exon_number "9";
chr1	StringTie	exon	100291403	100292795	1000	+	.	gene_id "MSTRG.7422"; transcript_id "MSTRG.7422.56"; exon_number "10";
chr1	StringTie	transcript	100266184	100292780	1000	+	.	gene_id "MSTRG.7422"; transcript_id "MSTRG.7422.57";
chr1	StringTie	exon	100266184	100266420	1000	+	.	gene_id "MSTRG.7422"; transcript_id "MSTRG.7422.57"; exon_number "1";
chr1	StringTie	exon	100266524	100266624	1000	+	.	gene_id "MSTRG.7422"; transcript_id "MSTRG.7422.57"; exon_number "2";
chr1	StringTie	exon	100268152	100268295	1000	+	.	gene_id "MSTRG.7422"; transcript_id "MSTRG.7422.57"; exon_number "3";
chr1	StringTie	exon	100270579	100270680	1000	+	.	gene_id "MSTRG.7422"; transcript_id "MSTRG.7422.57"; exon_number "4";
chr1	StringTie	exon	100273394	100274423	1000	+	.	gene_id "MSTRG.7422"; transcript_id "MSTRG.7422.57"; exon_number "5";
chr1	StringTie	exon	100274824	100274965	1000	+	.	gene_id "MSTRG.7422"; transcript_id "MSTRG.7422.57"; exon_number "6";
chr1	StringTie	exon	100275599	100275723	1000	+	.	gene_id "MSTRG.7422"; transcript_id "MSTRG.7422.57"; exon_number "7";
chr1	StringTie	exon	100277258	100277316	1000	+	.	gene_id "MSTRG.7422"; transcript_id "MSTRG.7422.57"; exon_number "8";
chr1	StringTie	exon	100285240	100285322	1000	+	.	gene_id "MSTRG.7422"; transcript_id "MSTRG.7422.57"; exon_number "9";
chr1	StringTie	exon	100287099	100287203	1000	+	.	gene_id "MSTRG.7422"; transcript_id "MSTRG.7422.57"; exon_number "10";
chr1	StringTie	exon	100291403	100292780	1000	+	.	gene_id "MSTRG.7422"; transcript_id "MSTRG.7422.57"; exon_number "11";
chr1	StringTie	transcript	100266184	100293216	1000	+	.	gene_id "MSTRG.7422"; transcript_id "MSTRG.7422.58";
chr1	StringTie	exon	100266184	100266420	1000	+	.	gene_id "MSTRG.7422"; transcript_id "MSTRG.7422.58"; exon_number "1";
chr1	StringTie	exon	100266524	100266624	1000	+	.	gene_id "MSTRG.7422"; transcript_id "MSTRG.7422.58"; exon_number "2";
chr1	StringTie	exon	100268152	100268295	1000	+	.	gene_id "MSTRG.7422"; transcript_id "MSTRG.7422.58"; exon_number "3";
chr1	StringTie	exon	100270557	100270680	1000	+	.	gene_id "MSTRG.7422"; transcript_id "MSTRG.7422.58"; exon_number "4";
chr1	StringTie	exon	100273394	100273452	1000	+	.	gene_id "MSTRG.7422"; transcript_id "MSTRG.7422.58"; exon_number "5";
chr1	StringTie	exon	100274824	100274965	1000	+	.	gene_id "MSTRG.7422"; transcript_id "MSTRG.7422.58"; exon_number "6";
chr1	StringTie	exon	100275599	100275720	1000	+	.	gene_id "MSTRG.7422"; transcript_id "MSTRG.7422.58"; exon_number "7";
chr1	StringTie	exon	100277258	100277316	1000	+	.	gene_id "MSTRG.7422"; transcript_id "MSTRG.7422.58"; exon_number "8";
chr1	StringTie	exon	100285240	100285322	1000	+	.	gene_id "MSTRG.7422"; transcript_id "MSTRG.7422.58"; exon_number "9";
chr1	StringTie	exon	100287099	100287203	1000	+	.	gene_id "MSTRG.7422"; transcript_id "MSTRG.7422.58"; exon_number "10";
chr1	StringTie	exon	100291403	100293216	1000	+	.	gene_id "MSTRG.7422"; transcript_id "MSTRG.7422.58"; exon_number "11";
chr1	StringTie	transcript	100266184	100292920	1000	+	.	gene_id "MSTRG.7422"; transcript_id "MSTRG.7422.59";
chr1	StringTie	exon	100266184	100266420	1000	+	.	gene_id "MSTRG.7422"; transcript_id "MSTRG.7422.59"; exon_number "1";
chr1	StringTie	exon	100266524	100266624	1000	+	.	gene_id "MSTRG.7422"; transcript_id "MSTRG.7422.59"; exon_number "2";
chr1	StringTie	exon	100268152	100268295	1000	+	.	gene_id "MSTRG.7422"; transcript_id "MSTRG.7422.59"; exon_number "3";
chr1	StringTie	exon	100270557	100270680	1000	+	.	gene_id "MSTRG.7422"; transcript_id "MSTRG.7422.59"; exon_number "4";
chr1	StringTie	exon	100273394	100273452	1000	+	.	gene_id "MSTRG.7422"; transcript_id "MSTRG.7422.59"; exon_number "5";
chr1	StringTie	exon	100274824	100274965	1000	+	.	gene_id "MSTRG.7422"; transcript_id "MSTRG.7422.59"; exon_number "6";
chr1	StringTie	exon	100275599	100275723	1000	+	.	gene_id "MSTRG.7422"; transcript_id "MSTRG.7422.59"; exon_number "7";
chr1	StringTie	exon	100277258	100277316	1000	+	.	gene_id "MSTRG.7422"; transcript_id "MSTRG.7422.59"; exon_number "8";
chr1	StringTie	exon	100285228	100285322	1000	+	.	gene_id "MSTRG.7422"; transcript_id "MSTRG.7422.59"; exon_number "9";
chr1	StringTie	exon	100287099	100287203	1000	+	.	gene_id "MSTRG.7422"; transcript_id "MSTRG.7422.59"; exon_number "10";
chr1	StringTie	exon	100291421	100292920	1000	+	.	gene_id "MSTRG.7422"; transcript_id "MSTRG.7422.59"; exon_number "11";
chr1	StringTie	transcript	100266130	100293337	1000	+	.	gene_id "MSTRG.7422"; transcript_id "MSTRG.7422.6";
chr1	StringTie	exon	100266130	100266420	1000	+	.	gene_id "MSTRG.7422"; transcript_id "MSTRG.7422.6"; exon_number "1";
chr1	StringTie	exon	100266524	100266624	1000	+	.	gene_id "MSTRG.7422"; transcript_id "MSTRG.7422.6"; exon_number "2";
chr1	StringTie	exon	100268074	100268295	1000	+	.	gene_id "MSTRG.7422"; transcript_id "MSTRG.7422.6"; exon_number "3";
chr1	StringTie	exon	100270557	100270680	1000	+	.	gene_id "MSTRG.7422"; transcript_id "MSTRG.7422.6"; exon_number "4";
chr1	StringTie	exon	100273394	100273452	1000	+	.	gene_id "MSTRG.7422"; transcript_id "MSTRG.7422.6"; exon_number "5";
chr1	StringTie	exon	100275599	100275723	1000	+	.	gene_id "MSTRG.7422"; transcript_id "MSTRG.7422.6"; exon_number "6";
chr1	StringTie	exon	100277258	100277316	1000	+	.	gene_id "MSTRG.7422"; transcript_id "MSTRG.7422.6"; exon_number "7";
chr1	StringTie	exon	100285228	100285322	1000	+	.	gene_id "MSTRG.7422"; transcript_id "MSTRG.7422.6"; exon_number "8";
chr1	StringTie	exon	100287099	100287203	1000	+	.	gene_id "MSTRG.7422"; transcript_id "MSTRG.7422.6"; exon_number "9";
chr1	StringTie	exon	100291403	100293337	1000	+	.	gene_id "MSTRG.7422"; transcript_id "MSTRG.7422.6"; exon_number "10";
chr1	StringTie	transcript	100266185	100292786	1000	+	.	gene_id "MSTRG.7422"; transcript_id "MSTRG.7422.60";
chr1	StringTie	exon	100266185	100266420	1000	+	.	gene_id "MSTRG.7422"; transcript_id "MSTRG.7422.60"; exon_number "1";
chr1	StringTie	exon	100266524	100266624	1000	+	.	gene_id "MSTRG.7422"; transcript_id "MSTRG.7422.60"; exon_number "2";
chr1	StringTie	exon	100268137	100268295	1000	+	.	gene_id "MSTRG.7422"; transcript_id "MSTRG.7422.60"; exon_number "3";
chr1	StringTie	exon	100270557	100270680	1000	+	.	gene_id "MSTRG.7422"; transcript_id "MSTRG.7422.60"; exon_number "4";
chr1	StringTie	exon	100273394	100274965	1000	+	.	gene_id "MSTRG.7422"; transcript_id "MSTRG.7422.60"; exon_number "5";
chr1	StringTie	exon	100275599	100275723	1000	+	.	gene_id "MSTRG.7422"; transcript_id "MSTRG.7422.60"; exon_number "6";
chr1	StringTie	exon	100277258	100277316	1000	+	.	gene_id "MSTRG.7422"; transcript_id "MSTRG.7422.60"; exon_number "7";
chr1	StringTie	exon	100285240	100285322	1000	+	.	gene_id "MSTRG.7422"; transcript_id "MSTRG.7422.60"; exon_number "8";
chr1	StringTie	exon	100287099	100287203	1000	+	.	gene_id "MSTRG.7422"; transcript_id "MSTRG.7422.60"; exon_number "9";
chr1	StringTie	exon	100287819	100292786	1000	+	.	gene_id "MSTRG.7422"; transcript_id "MSTRG.7422.60"; exon_number "10";
chr1	StringTie	transcript	100266185	100292821	1000	+	.	gene_id "MSTRG.7422"; transcript_id "MSTRG.7422.61";
chr1	StringTie	exon	100266185	100266420	1000	+	.	gene_id "MSTRG.7422"; transcript_id "MSTRG.7422.61"; exon_number "1";
chr1	StringTie	exon	100266524	100266624	1000	+	.	gene_id "MSTRG.7422"; transcript_id "MSTRG.7422.61"; exon_number "2";
chr1	StringTie	exon	100268137	100268295	1000	+	.	gene_id "MSTRG.7422"; transcript_id "MSTRG.7422.61"; exon_number "3";
chr1	StringTie	exon	100270557	100270674	1000	+	.	gene_id "MSTRG.7422"; transcript_id "MSTRG.7422.61"; exon_number "4";
chr1	StringTie	exon	100273394	100273452	1000	+	.	gene_id "MSTRG.7422"; transcript_id "MSTRG.7422.61"; exon_number "5";
chr1	StringTie	exon	100274824	100274965	1000	+	.	gene_id "MSTRG.7422"; transcript_id "MSTRG.7422.61"; exon_number "6";
chr1	StringTie	exon	100275599	100275723	1000	+	.	gene_id "MSTRG.7422"; transcript_id "MSTRG.7422.61"; exon_number "7";
chr1	StringTie	exon	100277258	100277316	1000	+	.	gene_id "MSTRG.7422"; transcript_id "MSTRG.7422.61"; exon_number "8";
chr1	StringTie	exon	100285240	100285322	1000	+	.	gene_id "MSTRG.7422"; transcript_id "MSTRG.7422.61"; exon_number "9";
chr1	StringTie	exon	100287099	100287203	1000	+	.	gene_id "MSTRG.7422"; transcript_id "MSTRG.7422.61"; exon_number "10";
chr1	StringTie	exon	100291403	100292821	1000	+	.	gene_id "MSTRG.7422"; transcript_id "MSTRG.7422.61"; exon_number "11";
chr1	StringTie	transcript	100266185	100292879	1000	+	.	gene_id "MSTRG.7422"; transcript_id "MSTRG.7422.62";
chr1	StringTie	exon	100266185	100266420	1000	+	.	gene_id "MSTRG.7422"; transcript_id "MSTRG.7422.62"; exon_number "1";
chr1	StringTie	exon	100266524	100266624	1000	+	.	gene_id "MSTRG.7422"; transcript_id "MSTRG.7422.62"; exon_number "2";
chr1	StringTie	exon	100268108	100268295	1000	+	.	gene_id "MSTRG.7422"; transcript_id "MSTRG.7422.62"; exon_number "3";
chr1	StringTie	exon	100270557	100270680	1000	+	.	gene_id "MSTRG.7422"; transcript_id "MSTRG.7422.62"; exon_number "4";
chr1	StringTie	exon	100273394	100273452	1000	+	.	gene_id "MSTRG.7422"; transcript_id "MSTRG.7422.62"; exon_number "5";
chr1	StringTie	exon	100274824	100274965	1000	+	.	gene_id "MSTRG.7422"; transcript_id "MSTRG.7422.62"; exon_number "6";
chr1	StringTie	exon	100275599	100275723	1000	+	.	gene_id "MSTRG.7422"; transcript_id "MSTRG.7422.62"; exon_number "7";
chr1	StringTie	exon	100277258	100277316	1000	+	.	gene_id "MSTRG.7422"; transcript_id "MSTRG.7422.62"; exon_number "8";
chr1	StringTie	exon	100285228	100285322	1000	+	.	gene_id "MSTRG.7422"; transcript_id "MSTRG.7422.62"; exon_number "9";
chr1	StringTie	exon	100287099	100287203	1000	+	.	gene_id "MSTRG.7422"; transcript_id "MSTRG.7422.62"; exon_number "10";
chr1	StringTie	exon	100290774	100292879	1000	+	.	gene_id "MSTRG.7422"; transcript_id "MSTRG.7422.62"; exon_number "11";
chr1	StringTie	transcript	100266185	100292769	1000	+	.	gene_id "MSTRG.7422"; transcript_id "MSTRG.7422.63";
chr1	StringTie	exon	100266185	100266420	1000	+	.	gene_id "MSTRG.7422"; transcript_id "MSTRG.7422.63"; exon_number "1";
chr1	StringTie	exon	100266524	100266624	1000	+	.	gene_id "MSTRG.7422"; transcript_id "MSTRG.7422.63"; exon_number "2";
chr1	StringTie	exon	100267500	100267538	1000	+	.	gene_id "MSTRG.7422"; transcript_id "MSTRG.7422.63"; exon_number "3";
chr1	StringTie	exon	100268137	100268295	1000	+	.	gene_id "MSTRG.7422"; transcript_id "MSTRG.7422.63"; exon_number "4";
chr1	StringTie	exon	100270557	100270680	1000	+	.	gene_id "MSTRG.7422"; transcript_id "MSTRG.7422.63"; exon_number "5";
chr1	StringTie	exon	100273394	100273452	1000	+	.	gene_id "MSTRG.7422"; transcript_id "MSTRG.7422.63"; exon_number "6";
chr1	StringTie	exon	100274824	100274965	1000	+	.	gene_id "MSTRG.7422"; transcript_id "MSTRG.7422.63"; exon_number "7";
chr1	StringTie	exon	100275599	100275723	1000	+	.	gene_id "MSTRG.7422"; transcript_id "MSTRG.7422.63"; exon_number "8";
chr1	StringTie	exon	100277258	100277316	1000	+	.	gene_id "MSTRG.7422"; transcript_id "MSTRG.7422.63"; exon_number "9";
chr1	StringTie	exon	100285240	100285322	1000	+	.	gene_id "MSTRG.7422"; transcript_id "MSTRG.7422.63"; exon_number "10";
chr1	StringTie	exon	100287099	100287203	1000	+	.	gene_id "MSTRG.7422"; transcript_id "MSTRG.7422.63"; exon_number "11";
chr1	StringTie	exon	100291403	100292769	1000	+	.	gene_id "MSTRG.7422"; transcript_id "MSTRG.7422.63"; exon_number "12";
chr1	StringTie	transcript	100266186	100292769	1000	+	.	gene_id "MSTRG.7422"; transcript_id "MSTRG.7422.64";
chr1	StringTie	exon	100266186	100266420	1000	+	.	gene_id "MSTRG.7422"; transcript_id "MSTRG.7422.64"; exon_number "1";
chr1	StringTie	exon	100266524	100266624	1000	+	.	gene_id "MSTRG.7422"; transcript_id "MSTRG.7422.64"; exon_number "2";
chr1	StringTie	exon	100268137	100268295	1000	+	.	gene_id "MSTRG.7422"; transcript_id "MSTRG.7422.64"; exon_number "3";
chr1	StringTie	exon	100270557	100270680	1000	+	.	gene_id "MSTRG.7422"; transcript_id "MSTRG.7422.64"; exon_number "4";
chr1	StringTie	exon	100273394	100273452	1000	+	.	gene_id "MSTRG.7422"; transcript_id "MSTRG.7422.64"; exon_number "5";
chr1	StringTie	exon	100274824	100274969	1000	+	.	gene_id "MSTRG.7422"; transcript_id "MSTRG.7422.64"; exon_number "6";
chr1	StringTie	exon	100275603	100275723	1000	+	.	gene_id "MSTRG.7422"; transcript_id "MSTRG.7422.64"; exon_number "7";
chr1	StringTie	exon	100277258	100277316	1000	+	.	gene_id "MSTRG.7422"; transcript_id "MSTRG.7422.64"; exon_number "8";
chr1	StringTie	exon	100285228	100285322	1000	+	.	gene_id "MSTRG.7422"; transcript_id "MSTRG.7422.64"; exon_number "9";
chr1	StringTie	exon	100287099	100287203	1000	+	.	gene_id "MSTRG.7422"; transcript_id "MSTRG.7422.64"; exon_number "10";
chr1	StringTie	exon	100291403	100292769	1000	+	.	gene_id "MSTRG.7422"; transcript_id "MSTRG.7422.64"; exon_number "11";
chr1	StringTie	transcript	100266191	100292789	1000	+	.	gene_id "MSTRG.7422"; transcript_id "MSTRG.7422.65";
chr1	StringTie	exon	100266191	100266420	1000	+	.	gene_id "MSTRG.7422"; transcript_id "MSTRG.7422.65"; exon_number "1";
chr1	StringTie	exon	100266524	100266624	1000	+	.	gene_id "MSTRG.7422"; transcript_id "MSTRG.7422.65"; exon_number "2";
chr1	StringTie	exon	100268152	100268295	1000	+	.	gene_id "MSTRG.7422"; transcript_id "MSTRG.7422.65"; exon_number "3";
chr1	StringTie	exon	100270579	100270680	1000	+	.	gene_id "MSTRG.7422"; transcript_id "MSTRG.7422.65"; exon_number "4";
chr1	StringTie	exon	100273394	100273452	1000	+	.	gene_id "MSTRG.7422"; transcript_id "MSTRG.7422.65"; exon_number "5";
chr1	StringTie	exon	100275599	100275723	1000	+	.	gene_id "MSTRG.7422"; transcript_id "MSTRG.7422.65"; exon_number "6";
chr1	StringTie	exon	100277258	100277316	1000	+	.	gene_id "MSTRG.7422"; transcript_id "MSTRG.7422.65"; exon_number "7";
chr1	StringTie	exon	100285228	100285322	1000	+	.	gene_id "MSTRG.7422"; transcript_id "MSTRG.7422.65"; exon_number "8";
chr1	StringTie	exon	100287099	100292789	1000	+	.	gene_id "MSTRG.7422"; transcript_id "MSTRG.7422.65"; exon_number "9";
chr1	StringTie	transcript	100266191	100292775	1000	+	.	gene_id "MSTRG.7422"; transcript_id "MSTRG.7422.66";
chr1	StringTie	exon	100266191	100266420	1000	+	.	gene_id "MSTRG.7422"; transcript_id "MSTRG.7422.66"; exon_number "1";
chr1	StringTie	exon	100266524	100266624	1000	+	.	gene_id "MSTRG.7422"; transcript_id "MSTRG.7422.66"; exon_number "2";
chr1	StringTie	exon	100267500	100267538	1000	+	.	gene_id "MSTRG.7422"; transcript_id "MSTRG.7422.66"; exon_number "3";
chr1	StringTie	exon	100268074	100268295	1000	+	.	gene_id "MSTRG.7422"; transcript_id "MSTRG.7422.66"; exon_number "4";
chr1	StringTie	exon	100270557	100270680	1000	+	.	gene_id "MSTRG.7422"; transcript_id "MSTRG.7422.66"; exon_number "5";
chr1	StringTie	exon	100273394	100273452	1000	+	.	gene_id "MSTRG.7422"; transcript_id "MSTRG.7422.66"; exon_number "6";
chr1	StringTie	exon	100275599	100275723	1000	+	.	gene_id "MSTRG.7422"; transcript_id "MSTRG.7422.66"; exon_number "7";
chr1	StringTie	exon	100277258	100277316	1000	+	.	gene_id "MSTRG.7422"; transcript_id "MSTRG.7422.66"; exon_number "8";
chr1	StringTie	exon	100285228	100285322	1000	+	.	gene_id "MSTRG.7422"; transcript_id "MSTRG.7422.66"; exon_number "9";
chr1	StringTie	exon	100287099	100287203	1000	+	.	gene_id "MSTRG.7422"; transcript_id "MSTRG.7422.66"; exon_number "10";
chr1	StringTie	exon	100291403	100292775	1000	+	.	gene_id "MSTRG.7422"; transcript_id "MSTRG.7422.66"; exon_number "11";
chr1	StringTie	transcript	100266193	100292768	1000	+	.	gene_id "MSTRG.7422"; transcript_id "MSTRG.7422.67";
chr1	StringTie	exon	100266193	100266420	1000	+	.	gene_id "MSTRG.7422"; transcript_id "MSTRG.7422.67"; exon_number "1";
chr1	StringTie	exon	100266524	100266624	1000	+	.	gene_id "MSTRG.7422"; transcript_id "MSTRG.7422.67"; exon_number "2";
chr1	StringTie	exon	100268074	100268295	1000	+	.	gene_id "MSTRG.7422"; transcript_id "MSTRG.7422.67"; exon_number "3";
chr1	StringTie	exon	100270579	100270680	1000	+	.	gene_id "MSTRG.7422"; transcript_id "MSTRG.7422.67"; exon_number "4";
chr1	StringTie	exon	100273394	100274965	1000	+	.	gene_id "MSTRG.7422"; transcript_id "MSTRG.7422.67"; exon_number "5";
chr1	StringTie	exon	100275599	100275723	1000	+	.	gene_id "MSTRG.7422"; transcript_id "MSTRG.7422.67"; exon_number "6";
chr1	StringTie	exon	100277258	100277316	1000	+	.	gene_id "MSTRG.7422"; transcript_id "MSTRG.7422.67"; exon_number "7";
chr1	StringTie	exon	100284419	100285322	1000	+	.	gene_id "MSTRG.7422"; transcript_id "MSTRG.7422.67"; exon_number "8";
chr1	StringTie	exon	100287099	100292768	1000	+	.	gene_id "MSTRG.7422"; transcript_id "MSTRG.7422.67"; exon_number "9";
chr1	StringTie	transcript	100266197	100292767	1000	+	.	gene_id "MSTRG.7422"; transcript_id "MSTRG.7422.68";
chr1	StringTie	exon	100266197	100266420	1000	+	.	gene_id "MSTRG.7422"; transcript_id "MSTRG.7422.68"; exon_number "1";
chr1	StringTie	exon	100266524	100266624	1000	+	.	gene_id "MSTRG.7422"; transcript_id "MSTRG.7422.68"; exon_number "2";
chr1	StringTie	exon	100268137	100268295	1000	+	.	gene_id "MSTRG.7422"; transcript_id "MSTRG.7422.68"; exon_number "3";
chr1	StringTie	exon	100270557	100270680	1000	+	.	gene_id "MSTRG.7422"; transcript_id "MSTRG.7422.68"; exon_number "4";
chr1	StringTie	exon	100273394	100273452	1000	+	.	gene_id "MSTRG.7422"; transcript_id "MSTRG.7422.68"; exon_number "5";
chr1	StringTie	exon	100274824	100274828	1000	+	.	gene_id "MSTRG.7422"; transcript_id "MSTRG.7422.68"; exon_number "6";
chr1	StringTie	exon	100274855	100274965	1000	+	.	gene_id "MSTRG.7422"; transcript_id "MSTRG.7422.68"; exon_number "7";
chr1	StringTie	exon	100275599	100275723	1000	+	.	gene_id "MSTRG.7422"; transcript_id "MSTRG.7422.68"; exon_number "8";
chr1	StringTie	exon	100277258	100277316	1000	+	.	gene_id "MSTRG.7422"; transcript_id "MSTRG.7422.68"; exon_number "9";
chr1	StringTie	exon	100285228	100285322	1000	+	.	gene_id "MSTRG.7422"; transcript_id "MSTRG.7422.68"; exon_number "10";
chr1	StringTie	exon	100287099	100287203	1000	+	.	gene_id "MSTRG.7422"; transcript_id "MSTRG.7422.68"; exon_number "11";
chr1	StringTie	exon	100291403	100292767	1000	+	.	gene_id "MSTRG.7422"; transcript_id "MSTRG.7422.68"; exon_number "12";
chr1	StringTie	transcript	100266200	100292954	1000	+	.	gene_id "MSTRG.7422"; transcript_id "MSTRG.7422.69";
chr1	StringTie	exon	100266200	100266420	1000	+	.	gene_id "MSTRG.7422"; transcript_id "MSTRG.7422.69"; exon_number "1";
chr1	StringTie	exon	100266524	100266624	1000	+	.	gene_id "MSTRG.7422"; transcript_id "MSTRG.7422.69"; exon_number "2";
chr1	StringTie	exon	100268137	100268295	1000	+	.	gene_id "MSTRG.7422"; transcript_id "MSTRG.7422.69"; exon_number "3";
chr1	StringTie	exon	100270560	100270680	1000	+	.	gene_id "MSTRG.7422"; transcript_id "MSTRG.7422.69"; exon_number "4";
chr1	StringTie	exon	100273394	100273452	1000	+	.	gene_id "MSTRG.7422"; transcript_id "MSTRG.7422.69"; exon_number "5";
chr1	StringTie	exon	100274824	100274965	1000	+	.	gene_id "MSTRG.7422"; transcript_id "MSTRG.7422.69"; exon_number "6";
chr1	StringTie	exon	100275599	100275723	1000	+	.	gene_id "MSTRG.7422"; transcript_id "MSTRG.7422.69"; exon_number "7";
chr1	StringTie	exon	100277258	100277316	1000	+	.	gene_id "MSTRG.7422"; transcript_id "MSTRG.7422.69"; exon_number "8";
chr1	StringTie	exon	100285240	100285322	1000	+	.	gene_id "MSTRG.7422"; transcript_id "MSTRG.7422.69"; exon_number "9";
chr1	StringTie	exon	100287099	100287203	1000	+	.	gene_id "MSTRG.7422"; transcript_id "MSTRG.7422.69"; exon_number "10";
chr1	StringTie	exon	100291403	100292954	1000	+	.	gene_id "MSTRG.7422"; transcript_id "MSTRG.7422.69"; exon_number "11";
chr1	StringTie	transcript	100266131	100292925	1000	+	.	gene_id "MSTRG.7422"; transcript_id "MSTRG.7422.7";
chr1	StringTie	exon	100266131	100266420	1000	+	.	gene_id "MSTRG.7422"; transcript_id "MSTRG.7422.7"; exon_number "1";
chr1	StringTie	exon	100266524	100266624	1000	+	.	gene_id "MSTRG.7422"; transcript_id "MSTRG.7422.7"; exon_number "2";
chr1	StringTie	exon	100268137	100268295	1000	+	.	gene_id "MSTRG.7422"; transcript_id "MSTRG.7422.7"; exon_number "3";
chr1	StringTie	exon	100270557	100270680	1000	+	.	gene_id "MSTRG.7422"; transcript_id "MSTRG.7422.7"; exon_number "4";
chr1	StringTie	exon	100273394	100273452	1000	+	.	gene_id "MSTRG.7422"; transcript_id "MSTRG.7422.7"; exon_number "5";
chr1	StringTie	exon	100274824	100274965	1000	+	.	gene_id "MSTRG.7422"; transcript_id "MSTRG.7422.7"; exon_number "6";
chr1	StringTie	exon	100275599	100275723	1000	+	.	gene_id "MSTRG.7422"; transcript_id "MSTRG.7422.7"; exon_number "7";
chr1	StringTie	exon	100277258	100277316	1000	+	.	gene_id "MSTRG.7422"; transcript_id "MSTRG.7422.7"; exon_number "8";
chr1	StringTie	exon	100285228	100285322	1000	+	.	gene_id "MSTRG.7422"; transcript_id "MSTRG.7422.7"; exon_number "9";
chr1	StringTie	exon	100287099	100287203	1000	+	.	gene_id "MSTRG.7422"; transcript_id "MSTRG.7422.7"; exon_number "10";
chr1	StringTie	exon	100291403	100291506	1000	+	.	gene_id "MSTRG.7422"; transcript_id "MSTRG.7422.7"; exon_number "11";
chr1	StringTie	exon	100291562	100292925	1000	+	.	gene_id "MSTRG.7422"; transcript_id "MSTRG.7422.7"; exon_number "12";
chr1	StringTie	transcript	100266201	100293544	1000	+	.	gene_id "MSTRG.7422"; transcript_id "MSTRG.7422.70";
chr1	StringTie	exon	100266201	100266420	1000	+	.	gene_id "MSTRG.7422"; transcript_id "MSTRG.7422.70"; exon_number "1";
chr1	StringTie	exon	100266524	100266624	1000	+	.	gene_id "MSTRG.7422"; transcript_id "MSTRG.7422.70"; exon_number "2";
chr1	StringTie	exon	100268137	100268292	1000	+	.	gene_id "MSTRG.7422"; transcript_id "MSTRG.7422.70"; exon_number "3";
chr1	StringTie	exon	100270555	100270680	1000	+	.	gene_id "MSTRG.7422"; transcript_id "MSTRG.7422.70"; exon_number "4";
chr1	StringTie	exon	100273394	100274965	1000	+	.	gene_id "MSTRG.7422"; transcript_id "MSTRG.7422.70"; exon_number "5";
chr1	StringTie	exon	100275599	100275723	1000	+	.	gene_id "MSTRG.7422"; transcript_id "MSTRG.7422.70"; exon_number "6";
chr1	StringTie	exon	100277258	100277316	1000	+	.	gene_id "MSTRG.7422"; transcript_id "MSTRG.7422.70"; exon_number "7";
chr1	StringTie	exon	100285228	100285322	1000	+	.	gene_id "MSTRG.7422"; transcript_id "MSTRG.7422.70"; exon_number "8";
chr1	StringTie	exon	100287099	100287203	1000	+	.	gene_id "MSTRG.7422"; transcript_id "MSTRG.7422.70"; exon_number "9";
chr1	StringTie	exon	100287819	100293544	1000	+	.	gene_id "MSTRG.7422"; transcript_id "MSTRG.7422.70"; exon_number "10";
chr1	StringTie	transcript	100266201	100292767	1000	+	.	gene_id "MSTRG.7422"; transcript_id "MSTRG.7422.71";
chr1	StringTie	exon	100266201	100266420	1000	+	.	gene_id "MSTRG.7422"; transcript_id "MSTRG.7422.71"; exon_number "1";
chr1	StringTie	exon	100266524	100266624	1000	+	.	gene_id "MSTRG.7422"; transcript_id "MSTRG.7422.71"; exon_number "2";
chr1	StringTie	exon	100267500	100267538	1000	+	.	gene_id "MSTRG.7422"; transcript_id "MSTRG.7422.71"; exon_number "3";
chr1	StringTie	exon	100268137	100268295	1000	+	.	gene_id "MSTRG.7422"; transcript_id "MSTRG.7422.71"; exon_number "4";
chr1	StringTie	exon	100270557	100270680	1000	+	.	gene_id "MSTRG.7422"; transcript_id "MSTRG.7422.71"; exon_number "5";
chr1	StringTie	exon	100273394	100273452	1000	+	.	gene_id "MSTRG.7422"; transcript_id "MSTRG.7422.71"; exon_number "6";
chr1	StringTie	exon	100274824	100274965	1000	+	.	gene_id "MSTRG.7422"; transcript_id "MSTRG.7422.71"; exon_number "7";
chr1	StringTie	exon	100275599	100275723	1000	+	.	gene_id "MSTRG.7422"; transcript_id "MSTRG.7422.71"; exon_number "8";
chr1	StringTie	exon	100277258	100277316	1000	+	.	gene_id "MSTRG.7422"; transcript_id "MSTRG.7422.71"; exon_number "9";
chr1	StringTie	exon	100285228	100285322	1000	+	.	gene_id "MSTRG.7422"; transcript_id "MSTRG.7422.71"; exon_number "10";
chr1	StringTie	exon	100287099	100287203	1000	+	.	gene_id "MSTRG.7422"; transcript_id "MSTRG.7422.71"; exon_number "11";
chr1	StringTie	exon	100291403	100292767	1000	+	.	gene_id "MSTRG.7422"; transcript_id "MSTRG.7422.71"; exon_number "12";
chr1	StringTie	transcript	100266212	100293029	1000	+	.	gene_id "MSTRG.7422"; transcript_id "MSTRG.7422.73";
chr1	StringTie	exon	100266212	100266420	1000	+	.	gene_id "MSTRG.7422"; transcript_id "MSTRG.7422.73"; exon_number "1";
chr1	StringTie	exon	100266524	100266624	1000	+	.	gene_id "MSTRG.7422"; transcript_id "MSTRG.7422.73"; exon_number "2";
chr1	StringTie	exon	100267166	100267245	1000	+	.	gene_id "MSTRG.7422"; transcript_id "MSTRG.7422.73"; exon_number "3";
chr1	StringTie	exon	100268152	100268295	1000	+	.	gene_id "MSTRG.7422"; transcript_id "MSTRG.7422.73"; exon_number "4";
chr1	StringTie	exon	100270579	100270680	1000	+	.	gene_id "MSTRG.7422"; transcript_id "MSTRG.7422.73"; exon_number "5";
chr1	StringTie	exon	100273394	100273452	1000	+	.	gene_id "MSTRG.7422"; transcript_id "MSTRG.7422.73"; exon_number "6";
chr1	StringTie	exon	100274824	100274965	1000	+	.	gene_id "MSTRG.7422"; transcript_id "MSTRG.7422.73"; exon_number "7";
chr1	StringTie	exon	100275599	100275723	1000	+	.	gene_id "MSTRG.7422"; transcript_id "MSTRG.7422.73"; exon_number "8";
chr1	StringTie	exon	100277258	100277316	1000	+	.	gene_id "MSTRG.7422"; transcript_id "MSTRG.7422.73"; exon_number "9";
chr1	StringTie	exon	100285240	100285322	1000	+	.	gene_id "MSTRG.7422"; transcript_id "MSTRG.7422.73"; exon_number "10";
chr1	StringTie	exon	100287099	100287203	1000	+	.	gene_id "MSTRG.7422"; transcript_id "MSTRG.7422.73"; exon_number "11";
chr1	StringTie	exon	100291403	100293029	1000	+	.	gene_id "MSTRG.7422"; transcript_id "MSTRG.7422.73"; exon_number "12";
chr1	StringTie	transcript	100266213	100292772	1000	+	.	gene_id "MSTRG.7422"; transcript_id "MSTRG.7422.74";
chr1	StringTie	exon	100266213	100266420	1000	+	.	gene_id "MSTRG.7422"; transcript_id "MSTRG.7422.74"; exon_number "1";
chr1	StringTie	exon	100266524	100266624	1000	+	.	gene_id "MSTRG.7422"; transcript_id "MSTRG.7422.74"; exon_number "2";
chr1	StringTie	exon	100268137	100268295	1000	+	.	gene_id "MSTRG.7422"; transcript_id "MSTRG.7422.74"; exon_number "3";
chr1	StringTie	exon	100270579	100270680	1000	+	.	gene_id "MSTRG.7422"; transcript_id "MSTRG.7422.74"; exon_number "4";
chr1	StringTie	exon	100273394	100273452	1000	+	.	gene_id "MSTRG.7422"; transcript_id "MSTRG.7422.74"; exon_number "5";
chr1	StringTie	exon	100275599	100275723	1000	+	.	gene_id "MSTRG.7422"; transcript_id "MSTRG.7422.74"; exon_number "6";
chr1	StringTie	exon	100277258	100277316	1000	+	.	gene_id "MSTRG.7422"; transcript_id "MSTRG.7422.74"; exon_number "7";
chr1	StringTie	exon	100285228	100285322	1000	+	.	gene_id "MSTRG.7422"; transcript_id "MSTRG.7422.74"; exon_number "8";
chr1	StringTie	exon	100287099	100287203	1000	+	.	gene_id "MSTRG.7422"; transcript_id "MSTRG.7422.74"; exon_number "9";
chr1	StringTie	exon	100291403	100292772	1000	+	.	gene_id "MSTRG.7422"; transcript_id "MSTRG.7422.74"; exon_number "10";
chr1	StringTie	transcript	100266214	100292769	1000	+	.	gene_id "MSTRG.7422"; transcript_id "MSTRG.7422.75";
chr1	StringTie	exon	100266214	100266420	1000	+	.	gene_id "MSTRG.7422"; transcript_id "MSTRG.7422.75"; exon_number "1";
chr1	StringTie	exon	100266524	100266624	1000	+	.	gene_id "MSTRG.7422"; transcript_id "MSTRG.7422.75"; exon_number "2";
chr1	StringTie	exon	100268137	100268295	1000	+	.	gene_id "MSTRG.7422"; transcript_id "MSTRG.7422.75"; exon_number "3";
chr1	StringTie	exon	100270557	100270680	1000	+	.	gene_id "MSTRG.7422"; transcript_id "MSTRG.7422.75"; exon_number "4";
chr1	StringTie	exon	100273394	100273452	1000	+	.	gene_id "MSTRG.7422"; transcript_id "MSTRG.7422.75"; exon_number "5";
chr1	StringTie	exon	100275599	100275723	1000	+	.	gene_id "MSTRG.7422"; transcript_id "MSTRG.7422.75"; exon_number "6";
chr1	StringTie	exon	100277258	100277316	1000	+	.	gene_id "MSTRG.7422"; transcript_id "MSTRG.7422.75"; exon_number "7";
chr1	StringTie	exon	100285228	100285322	1000	+	.	gene_id "MSTRG.7422"; transcript_id "MSTRG.7422.75"; exon_number "8";
chr1	StringTie	exon	100287099	100287203	1000	+	.	gene_id "MSTRG.7422"; transcript_id "MSTRG.7422.75"; exon_number "9";
chr1	StringTie	exon	100287819	100292769	1000	+	.	gene_id "MSTRG.7422"; transcript_id "MSTRG.7422.75"; exon_number "10";
chr1	StringTie	transcript	100266216	100292795	1000	+	.	gene_id "MSTRG.7422"; transcript_id "MSTRG.7422.76";
chr1	StringTie	exon	100266216	100266420	1000	+	.	gene_id "MSTRG.7422"; transcript_id "MSTRG.7422.76"; exon_number "1";
chr1	StringTie	exon	100266524	100266624	1000	+	.	gene_id "MSTRG.7422"; transcript_id "MSTRG.7422.76"; exon_number "2";
chr1	StringTie	exon	100267021	100267245	1000	+	.	gene_id "MSTRG.7422"; transcript_id "MSTRG.7422.76"; exon_number "3";
chr1	StringTie	exon	100268074	100268295	1000	+	.	gene_id "MSTRG.7422"; transcript_id "MSTRG.7422.76"; exon_number "4";
chr1	StringTie	exon	100270557	100270680	1000	+	.	gene_id "MSTRG.7422"; transcript_id "MSTRG.7422.76"; exon_number "5";
chr1	StringTie	exon	100273394	100274965	1000	+	.	gene_id "MSTRG.7422"; transcript_id "MSTRG.7422.76"; exon_number "6";
chr1	StringTie	exon	100275599	100275723	1000	+	.	gene_id "MSTRG.7422"; transcript_id "MSTRG.7422.76"; exon_number "7";
chr1	StringTie	exon	100277258	100277316	1000	+	.	gene_id "MSTRG.7422"; transcript_id "MSTRG.7422.76"; exon_number "8";
chr1	StringTie	exon	100285228	100285322	1000	+	.	gene_id "MSTRG.7422"; transcript_id "MSTRG.7422.76"; exon_number "9";
chr1	StringTie	exon	100287099	100287203	1000	+	.	gene_id "MSTRG.7422"; transcript_id "MSTRG.7422.76"; exon_number "10";
chr1	StringTie	exon	100291403	100292795	1000	+	.	gene_id "MSTRG.7422"; transcript_id "MSTRG.7422.76"; exon_number "11";
chr1	StringTie	transcript	100266217	100293104	1000	+	.	gene_id "MSTRG.7422"; transcript_id "MSTRG.7422.78";
chr1	StringTie	exon	100266217	100266420	1000	+	.	gene_id "MSTRG.7422"; transcript_id "MSTRG.7422.78"; exon_number "1";
chr1	StringTie	exon	100266524	100266624	1000	+	.	gene_id "MSTRG.7422"; transcript_id "MSTRG.7422.78"; exon_number "2";
chr1	StringTie	exon	100268152	100268295	1000	+	.	gene_id "MSTRG.7422"; transcript_id "MSTRG.7422.78"; exon_number "3";
chr1	StringTie	exon	100270557	100270680	1000	+	.	gene_id "MSTRG.7422"; transcript_id "MSTRG.7422.78"; exon_number "4";
chr1	StringTie	exon	100273394	100273452	1000	+	.	gene_id "MSTRG.7422"; transcript_id "MSTRG.7422.78"; exon_number "5";
chr1	StringTie	exon	100274824	100274952	1000	+	.	gene_id "MSTRG.7422"; transcript_id "MSTRG.7422.78"; exon_number "6";
chr1	StringTie	exon	100275612	100275723	1000	+	.	gene_id "MSTRG.7422"; transcript_id "MSTRG.7422.78"; exon_number "7";
chr1	StringTie	exon	100277258	100277316	1000	+	.	gene_id "MSTRG.7422"; transcript_id "MSTRG.7422.78"; exon_number "8";
chr1	StringTie	exon	100285228	100285322	1000	+	.	gene_id "MSTRG.7422"; transcript_id "MSTRG.7422.78"; exon_number "9";
chr1	StringTie	exon	100287099	100293104	1000	+	.	gene_id "MSTRG.7422"; transcript_id "MSTRG.7422.78"; exon_number "10";
chr1	StringTie	transcript	100266217	100293104	1000	+	.	gene_id "MSTRG.7422"; transcript_id "MSTRG.7422.79";
chr1	StringTie	exon	100266217	100266420	1000	+	.	gene_id "MSTRG.7422"; transcript_id "MSTRG.7422.79"; exon_number "1";
chr1	StringTie	exon	100266524	100266624	1000	+	.	gene_id "MSTRG.7422"; transcript_id "MSTRG.7422.79"; exon_number "2";
chr1	StringTie	exon	100268152	100268295	1000	+	.	gene_id "MSTRG.7422"; transcript_id "MSTRG.7422.79"; exon_number "3";
chr1	StringTie	exon	100270557	100270680	1000	+	.	gene_id "MSTRG.7422"; transcript_id "MSTRG.7422.79"; exon_number "4";
chr1	StringTie	exon	100273394	100273452	1000	+	.	gene_id "MSTRG.7422"; transcript_id "MSTRG.7422.79"; exon_number "5";
chr1	StringTie	exon	100274824	100274952	1000	+	.	gene_id "MSTRG.7422"; transcript_id "MSTRG.7422.79"; exon_number "6";
chr1	StringTie	exon	100275612	100275723	1000	+	.	gene_id "MSTRG.7422"; transcript_id "MSTRG.7422.79"; exon_number "7";
chr1	StringTie	exon	100277258	100277316	1000	+	.	gene_id "MSTRG.7422"; transcript_id "MSTRG.7422.79"; exon_number "8";
chr1	StringTie	exon	100285240	100285322	1000	+	.	gene_id "MSTRG.7422"; transcript_id "MSTRG.7422.79"; exon_number "9";
chr1	StringTie	exon	100287099	100287203	1000	+	.	gene_id "MSTRG.7422"; transcript_id "MSTRG.7422.79"; exon_number "10";
chr1	StringTie	exon	100291403	100293104	1000	+	.	gene_id "MSTRG.7422"; transcript_id "MSTRG.7422.79"; exon_number "11";
chr1	StringTie	transcript	100266143	100293277	1000	+	.	gene_id "MSTRG.7422"; transcript_id "MSTRG.7422.8";
chr1	StringTie	exon	100266143	100266420	1000	+	.	gene_id "MSTRG.7422"; transcript_id "MSTRG.7422.8"; exon_number "1";
chr1	StringTie	exon	100266524	100266624	1000	+	.	gene_id "MSTRG.7422"; transcript_id "MSTRG.7422.8"; exon_number "2";
chr1	StringTie	exon	100268137	100268295	1000	+	.	gene_id "MSTRG.7422"; transcript_id "MSTRG.7422.8"; exon_number "3";
chr1	StringTie	exon	100270579	100270680	1000	+	.	gene_id "MSTRG.7422"; transcript_id "MSTRG.7422.8"; exon_number "4";
chr1	StringTie	exon	100273394	100273452	1000	+	.	gene_id "MSTRG.7422"; transcript_id "MSTRG.7422.8"; exon_number "5";
chr1	StringTie	exon	100274824	100274965	1000	+	.	gene_id "MSTRG.7422"; transcript_id "MSTRG.7422.8"; exon_number "6";
chr1	StringTie	exon	100275599	100275723	1000	+	.	gene_id "MSTRG.7422"; transcript_id "MSTRG.7422.8"; exon_number "7";
chr1	StringTie	exon	100277258	100277316	1000	+	.	gene_id "MSTRG.7422"; transcript_id "MSTRG.7422.8"; exon_number "8";
chr1	StringTie	exon	100285228	100285322	1000	+	.	gene_id "MSTRG.7422"; transcript_id "MSTRG.7422.8"; exon_number "9";
chr1	StringTie	exon	100287099	100287203	1000	+	.	gene_id "MSTRG.7422"; transcript_id "MSTRG.7422.8"; exon_number "10";
chr1	StringTie	exon	100291403	100293277	1000	+	.	gene_id "MSTRG.7422"; transcript_id "MSTRG.7422.8"; exon_number "11";
chr1	StringTie	transcript	100266218	100292804	1000	+	.	gene_id "MSTRG.7422"; transcript_id "MSTRG.7422.80";
chr1	StringTie	exon	100266218	100266420	1000	+	.	gene_id "MSTRG.7422"; transcript_id "MSTRG.7422.80"; exon_number "1";
chr1	StringTie	exon	100266524	100266624	1000	+	.	gene_id "MSTRG.7422"; transcript_id "MSTRG.7422.80"; exon_number "2";
chr1	StringTie	exon	100268137	100268295	1000	+	.	gene_id "MSTRG.7422"; transcript_id "MSTRG.7422.80"; exon_number "3";
chr1	StringTie	exon	100270557	100270680	1000	+	.	gene_id "MSTRG.7422"; transcript_id "MSTRG.7422.80"; exon_number "4";
chr1	StringTie	exon	100273394	100274423	1000	+	.	gene_id "MSTRG.7422"; transcript_id "MSTRG.7422.80"; exon_number "5";
chr1	StringTie	exon	100274824	100274965	1000	+	.	gene_id "MSTRG.7422"; transcript_id "MSTRG.7422.80"; exon_number "6";
chr1	StringTie	exon	100275599	100275723	1000	+	.	gene_id "MSTRG.7422"; transcript_id "MSTRG.7422.80"; exon_number "7";
chr1	StringTie	exon	100277258	100277316	1000	+	.	gene_id "MSTRG.7422"; transcript_id "MSTRG.7422.80"; exon_number "8";
chr1	StringTie	exon	100285228	100285322	1000	+	.	gene_id "MSTRG.7422"; transcript_id "MSTRG.7422.80"; exon_number "9";
chr1	StringTie	exon	100287099	100287203	1000	+	.	gene_id "MSTRG.7422"; transcript_id "MSTRG.7422.80"; exon_number "10";
chr1	StringTie	exon	100291403	100292804	1000	+	.	gene_id "MSTRG.7422"; transcript_id "MSTRG.7422.80"; exon_number "11";
chr1	StringTie	transcript	100266223	100291774	1000	+	.	gene_id "MSTRG.7422"; transcript_id "MSTRG.7422.81";
chr1	StringTie	exon	100266223	100266420	1000	+	.	gene_id "MSTRG.7422"; transcript_id "MSTRG.7422.81"; exon_number "1";
chr1	StringTie	exon	100266524	100266624	1000	+	.	gene_id "MSTRG.7422"; transcript_id "MSTRG.7422.81"; exon_number "2";
chr1	StringTie	exon	100268152	100268295	1000	+	.	gene_id "MSTRG.7422"; transcript_id "MSTRG.7422.81"; exon_number "3";
chr1	StringTie	exon	100270557	100270680	1000	+	.	gene_id "MSTRG.7422"; transcript_id "MSTRG.7422.81"; exon_number "4";
chr1	StringTie	exon	100273394	100273452	1000	+	.	gene_id "MSTRG.7422"; transcript_id "MSTRG.7422.81"; exon_number "5";
chr1	StringTie	exon	100274824	100274969	1000	+	.	gene_id "MSTRG.7422"; transcript_id "MSTRG.7422.81"; exon_number "6";
chr1	StringTie	exon	100275603	100275723	1000	+	.	gene_id "MSTRG.7422"; transcript_id "MSTRG.7422.81"; exon_number "7";
chr1	StringTie	exon	100277258	100277316	1000	+	.	gene_id "MSTRG.7422"; transcript_id "MSTRG.7422.81"; exon_number "8";
chr1	StringTie	exon	100285228	100285322	1000	+	.	gene_id "MSTRG.7422"; transcript_id "MSTRG.7422.81"; exon_number "9";
chr1	StringTie	exon	100287099	100287203	1000	+	.	gene_id "MSTRG.7422"; transcript_id "MSTRG.7422.81"; exon_number "10";
chr1	StringTie	exon	100291403	100291774	1000	+	.	gene_id "MSTRG.7422"; transcript_id "MSTRG.7422.81"; exon_number "11";
chr1	StringTie	transcript	100266230	100292872	1000	+	.	gene_id "MSTRG.7422"; transcript_id "MSTRG.7422.82";
chr1	StringTie	exon	100266230	100266420	1000	+	.	gene_id "MSTRG.7422"; transcript_id "MSTRG.7422.82"; exon_number "1";
chr1	StringTie	exon	100266524	100266624	1000	+	.	gene_id "MSTRG.7422"; transcript_id "MSTRG.7422.82"; exon_number "2";
chr1	StringTie	exon	100267500	100268295	1000	+	.	gene_id "MSTRG.7422"; transcript_id "MSTRG.7422.82"; exon_number "3";
chr1	StringTie	exon	100270557	100270680	1000	+	.	gene_id "MSTRG.7422"; transcript_id "MSTRG.7422.82"; exon_number "4";
chr1	StringTie	exon	100273394	100273452	1000	+	.	gene_id "MSTRG.7422"; transcript_id "MSTRG.7422.82"; exon_number "5";
chr1	StringTie	exon	100275599	100275723	1000	+	.	gene_id "MSTRG.7422"; transcript_id "MSTRG.7422.82"; exon_number "6";
chr1	StringTie	exon	100277258	100277316	1000	+	.	gene_id "MSTRG.7422"; transcript_id "MSTRG.7422.82"; exon_number "7";
chr1	StringTie	exon	100285228	100285322	1000	+	.	gene_id "MSTRG.7422"; transcript_id "MSTRG.7422.82"; exon_number "8";
chr1	StringTie	exon	100287099	100292872	1000	+	.	gene_id "MSTRG.7422"; transcript_id "MSTRG.7422.82"; exon_number "9";
chr1	StringTie	transcript	100266231	100292769	1000	+	.	gene_id "MSTRG.7422"; transcript_id "MSTRG.7422.83";
chr1	StringTie	exon	100266231	100266420	1000	+	.	gene_id "MSTRG.7422"; transcript_id "MSTRG.7422.83"; exon_number "1";
chr1	StringTie	exon	100266524	100266624	1000	+	.	gene_id "MSTRG.7422"; transcript_id "MSTRG.7422.83"; exon_number "2";
chr1	StringTie	exon	100270619	100270680	1000	+	.	gene_id "MSTRG.7422"; transcript_id "MSTRG.7422.83"; exon_number "3";
chr1	StringTie	exon	100273394	100273452	1000	+	.	gene_id "MSTRG.7422"; transcript_id "MSTRG.7422.83"; exon_number "4";
chr1	StringTie	exon	100274824	100274965	1000	+	.	gene_id "MSTRG.7422"; transcript_id "MSTRG.7422.83"; exon_number "5";
chr1	StringTie	exon	100275599	100275723	1000	+	.	gene_id "MSTRG.7422"; transcript_id "MSTRG.7422.83"; exon_number "6";
chr1	StringTie	exon	100277258	100277316	1000	+	.	gene_id "MSTRG.7422"; transcript_id "MSTRG.7422.83"; exon_number "7";
chr1	StringTie	exon	100285228	100285322	1000	+	.	gene_id "MSTRG.7422"; transcript_id "MSTRG.7422.83"; exon_number "8";
chr1	StringTie	exon	100287099	100287203	1000	+	.	gene_id "MSTRG.7422"; transcript_id "MSTRG.7422.83"; exon_number "9";
chr1	StringTie	exon	100291403	100292769	1000	+	.	gene_id "MSTRG.7422"; transcript_id "MSTRG.7422.83"; exon_number "10";
chr1	StringTie	transcript	100266232	100292769	1000	+	.	gene_id "MSTRG.7422"; transcript_id "MSTRG.7422.84";
chr1	StringTie	exon	100266232	100266420	1000	+	.	gene_id "MSTRG.7422"; transcript_id "MSTRG.7422.84"; exon_number "1";
chr1	StringTie	exon	100266524	100266624	1000	+	.	gene_id "MSTRG.7422"; transcript_id "MSTRG.7422.84"; exon_number "2";
chr1	StringTie	exon	100268108	100268295	1000	+	.	gene_id "MSTRG.7422"; transcript_id "MSTRG.7422.84"; exon_number "3";
chr1	StringTie	exon	100270557	100270680	1000	+	.	gene_id "MSTRG.7422"; transcript_id "MSTRG.7422.84"; exon_number "4";
chr1	StringTie	exon	100273394	100273452	1000	+	.	gene_id "MSTRG.7422"; transcript_id "MSTRG.7422.84"; exon_number "5";
chr1	StringTie	exon	100274824	100274965	1000	+	.	gene_id "MSTRG.7422"; transcript_id "MSTRG.7422.84"; exon_number "6";
chr1	StringTie	exon	100275599	100275723	1000	+	.	gene_id "MSTRG.7422"; transcript_id "MSTRG.7422.84"; exon_number "7";
chr1	StringTie	exon	100277258	100277316	1000	+	.	gene_id "MSTRG.7422"; transcript_id "MSTRG.7422.84"; exon_number "8";
chr1	StringTie	exon	100285228	100285322	1000	+	.	gene_id "MSTRG.7422"; transcript_id "MSTRG.7422.84"; exon_number "9";
chr1	StringTie	exon	100287099	100287203	1000	+	.	gene_id "MSTRG.7422"; transcript_id "MSTRG.7422.84"; exon_number "10";
chr1	StringTie	exon	100291403	100292769	1000	+	.	gene_id "MSTRG.7422"; transcript_id "MSTRG.7422.84"; exon_number "11";
chr1	StringTie	transcript	100266246	100292767	1000	+	.	gene_id "MSTRG.7422"; transcript_id "MSTRG.7422.85";
chr1	StringTie	exon	100266246	100266420	1000	+	.	gene_id "MSTRG.7422"; transcript_id "MSTRG.7422.85"; exon_number "1";
chr1	StringTie	exon	100266524	100266624	1000	+	.	gene_id "MSTRG.7422"; transcript_id "MSTRG.7422.85"; exon_number "2";
chr1	StringTie	exon	100267166	100267245	1000	+	.	gene_id "MSTRG.7422"; transcript_id "MSTRG.7422.85"; exon_number "3";
chr1	StringTie	exon	100268152	100268295	1000	+	.	gene_id "MSTRG.7422"; transcript_id "MSTRG.7422.85"; exon_number "4";
chr1	StringTie	exon	100270557	100270680	1000	+	.	gene_id "MSTRG.7422"; transcript_id "MSTRG.7422.85"; exon_number "5";
chr1	StringTie	exon	100273394	100273452	1000	+	.	gene_id "MSTRG.7422"; transcript_id "MSTRG.7422.85"; exon_number "6";
chr1	StringTie	exon	100275599	100275723	1000	+	.	gene_id "MSTRG.7422"; transcript_id "MSTRG.7422.85"; exon_number "7";
chr1	StringTie	exon	100277258	100277316	1000	+	.	gene_id "MSTRG.7422"; transcript_id "MSTRG.7422.85"; exon_number "8";
chr1	StringTie	exon	100285228	100285322	1000	+	.	gene_id "MSTRG.7422"; transcript_id "MSTRG.7422.85"; exon_number "9";
chr1	StringTie	exon	100287099	100287203	1000	+	.	gene_id "MSTRG.7422"; transcript_id "MSTRG.7422.85"; exon_number "10";
chr1	StringTie	exon	100291403	100292767	1000	+	.	gene_id "MSTRG.7422"; transcript_id "MSTRG.7422.85"; exon_number "11";
chr1	StringTie	transcript	100266246	100292856	1000	+	.	gene_id "MSTRG.7422"; transcript_id "MSTRG.7422.86";
chr1	StringTie	exon	100266246	100266420	1000	+	.	gene_id "MSTRG.7422"; transcript_id "MSTRG.7422.86"; exon_number "1";
chr1	StringTie	exon	100266524	100266624	1000	+	.	gene_id "MSTRG.7422"; transcript_id "MSTRG.7422.86"; exon_number "2";
chr1	StringTie	exon	100267166	100267245	1000	+	.	gene_id "MSTRG.7422"; transcript_id "MSTRG.7422.86"; exon_number "3";
chr1	StringTie	exon	100268152	100268295	1000	+	.	gene_id "MSTRG.7422"; transcript_id "MSTRG.7422.86"; exon_number "4";
chr1	StringTie	exon	100270557	100270680	1000	+	.	gene_id "MSTRG.7422"; transcript_id "MSTRG.7422.86"; exon_number "5";
chr1	StringTie	exon	100273394	100273452	1000	+	.	gene_id "MSTRG.7422"; transcript_id "MSTRG.7422.86"; exon_number "6";
chr1	StringTie	exon	100274824	100274965	1000	+	.	gene_id "MSTRG.7422"; transcript_id "MSTRG.7422.86"; exon_number "7";
chr1	StringTie	exon	100275599	100275723	1000	+	.	gene_id "MSTRG.7422"; transcript_id "MSTRG.7422.86"; exon_number "8";
chr1	StringTie	exon	100277258	100277316	1000	+	.	gene_id "MSTRG.7422"; transcript_id "MSTRG.7422.86"; exon_number "9";
chr1	StringTie	exon	100285228	100285322	1000	+	.	gene_id "MSTRG.7422"; transcript_id "MSTRG.7422.86"; exon_number "10";
chr1	StringTie	exon	100287099	100287203	1000	+	.	gene_id "MSTRG.7422"; transcript_id "MSTRG.7422.86"; exon_number "11";
chr1	StringTie	exon	100291403	100292397	1000	+	.	gene_id "MSTRG.7422"; transcript_id "MSTRG.7422.86"; exon_number "12";
chr1	StringTie	exon	100292446	100292856	1000	+	.	gene_id "MSTRG.7422"; transcript_id "MSTRG.7422.86"; exon_number "13";
chr1	StringTie	transcript	100266147	100293337	1000	+	.	gene_id "MSTRG.7422"; transcript_id "MSTRG.7422.9";
chr1	StringTie	exon	100266147	100266420	1000	+	.	gene_id "MSTRG.7422"; transcript_id "MSTRG.7422.9"; exon_number "1";
chr1	StringTie	exon	100266524	100266624	1000	+	.	gene_id "MSTRG.7422"; transcript_id "MSTRG.7422.9"; exon_number "2";
chr1	StringTie	exon	100268074	100268295	1000	+	.	gene_id "MSTRG.7422"; transcript_id "MSTRG.7422.9"; exon_number "3";
chr1	StringTie	exon	100270557	100270680	1000	+	.	gene_id "MSTRG.7422"; transcript_id "MSTRG.7422.9"; exon_number "4";
chr1	StringTie	exon	100273394	100273452	1000	+	.	gene_id "MSTRG.7422"; transcript_id "MSTRG.7422.9"; exon_number "5";
chr1	StringTie	exon	100274824	100274965	1000	+	.	gene_id "MSTRG.7422"; transcript_id "MSTRG.7422.9"; exon_number "6";
chr1	StringTie	exon	100275599	100275723	1000	+	.	gene_id "MSTRG.7422"; transcript_id "MSTRG.7422.9"; exon_number "7";
chr1	StringTie	exon	100277258	100277316	1000	+	.	gene_id "MSTRG.7422"; transcript_id "MSTRG.7422.9"; exon_number "8";
chr1	StringTie	exon	100285240	100285322	1000	+	.	gene_id "MSTRG.7422"; transcript_id "MSTRG.7422.9"; exon_number "9";
chr1	StringTie	exon	100287099	100287203	1000	+	.	gene_id "MSTRG.7422"; transcript_id "MSTRG.7422.9"; exon_number "10";
chr1	StringTie	exon	100291403	100293337	1000	+	.	gene_id "MSTRG.7422"; transcript_id "MSTRG.7422.9"; exon_number "11";
chr1	StringTie	transcript	100266696	100292855	1000	+	.	gene_id "MSTRG.7422"; transcript_id "MSTRG.7422.90";
chr1	StringTie	exon	100266696	100267245	1000	+	.	gene_id "MSTRG.7422"; transcript_id "MSTRG.7422.90"; exon_number "1";
chr1	StringTie	exon	100268152	100268295	1000	+	.	gene_id "MSTRG.7422"; transcript_id "MSTRG.7422.90"; exon_number "2";
chr1	StringTie	exon	100270557	100270680	1000	+	.	gene_id "MSTRG.7422"; transcript_id "MSTRG.7422.90"; exon_number "3";
chr1	StringTie	exon	100273394	100274423	1000	+	.	gene_id "MSTRG.7422"; transcript_id "MSTRG.7422.90"; exon_number "4";
chr1	StringTie	exon	100274824	100274965	1000	+	.	gene_id "MSTRG.7422"; transcript_id "MSTRG.7422.90"; exon_number "5";
chr1	StringTie	exon	100275599	100275723	1000	+	.	gene_id "MSTRG.7422"; transcript_id "MSTRG.7422.90"; exon_number "6";
chr1	StringTie	exon	100277258	100277316	1000	+	.	gene_id "MSTRG.7422"; transcript_id "MSTRG.7422.90"; exon_number "7";
chr1	StringTie	exon	100285240	100285322	1000	+	.	gene_id "MSTRG.7422"; transcript_id "MSTRG.7422.90"; exon_number "8";
chr1	StringTie	exon	100287099	100292855	1000	+	.	gene_id "MSTRG.7422"; transcript_id "MSTRG.7422.90"; exon_number "9";
chr1	StringTie	transcript	100266781	100291775	1000	+	.	gene_id "MSTRG.7422"; transcript_id "MSTRG.7422.91";
chr1	StringTie	exon	100266781	100266811	1000	+	.	gene_id "MSTRG.7422"; transcript_id "MSTRG.7422.91"; exon_number "1";
chr1	StringTie	exon	100268074	100268295	1000	+	.	gene_id "MSTRG.7422"; transcript_id "MSTRG.7422.91"; exon_number "2";
chr1	StringTie	exon	100270557	100270680	1000	+	.	gene_id "MSTRG.7422"; transcript_id "MSTRG.7422.91"; exon_number "3";
chr1	StringTie	exon	100273394	100273452	1000	+	.	gene_id "MSTRG.7422"; transcript_id "MSTRG.7422.91"; exon_number "4";
chr1	StringTie	exon	100274824	100274965	1000	+	.	gene_id "MSTRG.7422"; transcript_id "MSTRG.7422.91"; exon_number "5";
chr1	StringTie	exon	100275599	100275723	1000	+	.	gene_id "MSTRG.7422"; transcript_id "MSTRG.7422.91"; exon_number "6";
chr1	StringTie	exon	100277258	100277316	1000	+	.	gene_id "MSTRG.7422"; transcript_id "MSTRG.7422.91"; exon_number "7";
chr1	StringTie	exon	100285228	100285322	1000	+	.	gene_id "MSTRG.7422"; transcript_id "MSTRG.7422.91"; exon_number "8";
chr1	StringTie	exon	100287099	100287203	1000	+	.	gene_id "MSTRG.7422"; transcript_id "MSTRG.7422.91"; exon_number "9";
chr1	StringTie	exon	100291403	100291775	1000	+	.	gene_id "MSTRG.7422"; transcript_id "MSTRG.7422.91"; exon_number "10";
chr1	StringTie	transcript	100267219	100292783	1000	+	.	gene_id "MSTRG.7422"; transcript_id "MSTRG.7422.92";
chr1	StringTie	exon	100267219	100267245	1000	+	.	gene_id "MSTRG.7422"; transcript_id "MSTRG.7422.92"; exon_number "1";
chr1	StringTie	exon	100268137	100268295	1000	+	.	gene_id "MSTRG.7422"; transcript_id "MSTRG.7422.92"; exon_number "2";
chr1	StringTie	exon	100270557	100270680	1000	+	.	gene_id "MSTRG.7422"; transcript_id "MSTRG.7422.92"; exon_number "3";
chr1	StringTie	exon	100273394	100273452	1000	+	.	gene_id "MSTRG.7422"; transcript_id "MSTRG.7422.92"; exon_number "4";
chr1	StringTie	exon	100274824	100274965	1000	+	.	gene_id "MSTRG.7422"; transcript_id "MSTRG.7422.92"; exon_number "5";
chr1	StringTie	exon	100275599	100275723	1000	+	.	gene_id "MSTRG.7422"; transcript_id "MSTRG.7422.92"; exon_number "6";
chr1	StringTie	exon	100277258	100277316	1000	+	.	gene_id "MSTRG.7422"; transcript_id "MSTRG.7422.92"; exon_number "7";
chr1	StringTie	exon	100285240	100285322	1000	+	.	gene_id "MSTRG.7422"; transcript_id "MSTRG.7422.92"; exon_number "8";
chr1	StringTie	exon	100287099	100287203	1000	+	.	gene_id "MSTRG.7422"; transcript_id "MSTRG.7422.92"; exon_number "9";
chr1	StringTie	exon	100291403	100292783	1000	+	.	gene_id "MSTRG.7422"; transcript_id "MSTRG.7422.92"; exon_number "10";
chr1	StringTie	transcript	100267420	100292977	1000	+	.	gene_id "MSTRG.7422"; transcript_id "MSTRG.7422.93";
chr1	StringTie	exon	100267420	100267538	1000	+	.	gene_id "MSTRG.7422"; transcript_id "MSTRG.7422.93"; exon_number "1";
chr1	StringTie	exon	100268152	100268295	1000	+	.	gene_id "MSTRG.7422"; transcript_id "MSTRG.7422.93"; exon_number "2";
chr1	StringTie	exon	100270557	100270680	1000	+	.	gene_id "MSTRG.7422"; transcript_id "MSTRG.7422.93"; exon_number "3";
chr1	StringTie	exon	100273394	100273452	1000	+	.	gene_id "MSTRG.7422"; transcript_id "MSTRG.7422.93"; exon_number "4";
chr1	StringTie	exon	100274824	100274965	1000	+	.	gene_id "MSTRG.7422"; transcript_id "MSTRG.7422.93"; exon_number "5";
chr1	StringTie	exon	100275599	100275723	1000	+	.	gene_id "MSTRG.7422"; transcript_id "MSTRG.7422.93"; exon_number "6";
chr1	StringTie	exon	100277258	100277316	1000	+	.	gene_id "MSTRG.7422"; transcript_id "MSTRG.7422.93"; exon_number "7";
chr1	StringTie	exon	100285228	100285322	1000	+	.	gene_id "MSTRG.7422"; transcript_id "MSTRG.7422.93"; exon_number "8";
chr1	StringTie	exon	100287099	100287203	1000	+	.	gene_id "MSTRG.7422"; transcript_id "MSTRG.7422.93"; exon_number "9";
chr1	StringTie	exon	100291403	100291593	1000	+	.	gene_id "MSTRG.7422"; transcript_id "MSTRG.7422.93"; exon_number "10";
chr1	StringTie	exon	100291646	100292977	1000	+	.	gene_id "MSTRG.7422"; transcript_id "MSTRG.7422.93"; exon_number "11";
chr1	StringTie	transcript	100267518	100292769	1000	+	.	gene_id "MSTRG.7422"; transcript_id "MSTRG.7422.94";
chr1	StringTie	exon	100267518	100267538	1000	+	.	gene_id "MSTRG.7422"; transcript_id "MSTRG.7422.94"; exon_number "1";
chr1	StringTie	exon	100268074	100268295	1000	+	.	gene_id "MSTRG.7422"; transcript_id "MSTRG.7422.94"; exon_number "2";
chr1	StringTie	exon	100270557	100270680	1000	+	.	gene_id "MSTRG.7422"; transcript_id "MSTRG.7422.94"; exon_number "3";
chr1	StringTie	exon	100273394	100273452	1000	+	.	gene_id "MSTRG.7422"; transcript_id "MSTRG.7422.94"; exon_number "4";
chr1	StringTie	exon	100274824	100274965	1000	+	.	gene_id "MSTRG.7422"; transcript_id "MSTRG.7422.94"; exon_number "5";
chr1	StringTie	exon	100275599	100275723	1000	+	.	gene_id "MSTRG.7422"; transcript_id "MSTRG.7422.94"; exon_number "6";
chr1	StringTie	exon	100277258	100277316	1000	+	.	gene_id "MSTRG.7422"; transcript_id "MSTRG.7422.94"; exon_number "7";
chr1	StringTie	exon	100285228	100285322	1000	+	.	gene_id "MSTRG.7422"; transcript_id "MSTRG.7422.94"; exon_number "8";
chr1	StringTie	exon	100287099	100287203	1000	+	.	gene_id "MSTRG.7422"; transcript_id "MSTRG.7422.94"; exon_number "9";
chr1	StringTie	exon	100291403	100292769	1000	+	.	gene_id "MSTRG.7422"; transcript_id "MSTRG.7422.94"; exon_number "10";
chr1	StringTie	transcript	100270529	100292774	1000	+	.	gene_id "MSTRG.7422"; transcript_id "MSTRG.7422.95";
chr1	StringTie	exon	100270529	100270680	1000	+	.	gene_id "MSTRG.7422"; transcript_id "MSTRG.7422.95"; exon_number "1";
chr1	StringTie	exon	100273394	100273452	1000	+	.	gene_id "MSTRG.7422"; transcript_id "MSTRG.7422.95"; exon_number "2";
chr1	StringTie	exon	100275599	100275723	1000	+	.	gene_id "MSTRG.7422"; transcript_id "MSTRG.7422.95"; exon_number "3";
chr1	StringTie	exon	100277258	100277316	1000	+	.	gene_id "MSTRG.7422"; transcript_id "MSTRG.7422.95"; exon_number "4";
chr1	StringTie	exon	100287099	100292774	1000	+	.	gene_id "MSTRG.7422"; transcript_id "MSTRG.7422.95"; exon_number "5";
chr1	StringTie	transcript	100273393	100292769	1000	+	.	gene_id "MSTRG.7422"; transcript_id "MSTRG.7422.96";
chr1	StringTie	exon	100273393	100274965	1000	+	.	gene_id "MSTRG.7422"; transcript_id "MSTRG.7422.96"; exon_number "1";
chr1	StringTie	exon	100275599	100275723	1000	+	.	gene_id "MSTRG.7422"; transcript_id "MSTRG.7422.96"; exon_number "2";
chr1	StringTie	exon	100277258	100277316	1000	+	.	gene_id "MSTRG.7422"; transcript_id "MSTRG.7422.96"; exon_number "3";
chr1	StringTie	exon	100287099	100292769	1000	+	.	gene_id "MSTRG.7422"; transcript_id "MSTRG.7422.96"; exon_number "4";
chr1	StringTie	transcript	100273593	100291795	1000	+	.	gene_id "MSTRG.7422"; transcript_id "MSTRG.7422.97";
chr1	StringTie	exon	100273593	100274964	1000	+	.	gene_id "MSTRG.7422"; transcript_id "MSTRG.7422.97"; exon_number "1";
chr1	StringTie	exon	100275599	100275723	1000	+	.	gene_id "MSTRG.7422"; transcript_id "MSTRG.7422.97"; exon_number "2";
chr1	StringTie	exon	100277258	100277316	1000	+	.	gene_id "MSTRG.7422"; transcript_id "MSTRG.7422.97"; exon_number "3";
chr1	StringTie	exon	100285228	100285322	1000	+	.	gene_id "MSTRG.7422"; transcript_id "MSTRG.7422.97"; exon_number "4";
chr1	StringTie	exon	100287099	100287203	1000	+	.	gene_id "MSTRG.7422"; transcript_id "MSTRG.7422.97"; exon_number "5";
chr1	StringTie	exon	100291403	100291795	1000	+	.	gene_id "MSTRG.7422"; transcript_id "MSTRG.7422.97"; exon_number "6";
chr1	StringTie	transcript	100273593	100291795	1000	+	.	gene_id "MSTRG.7422"; transcript_id "MSTRG.7422.98";
chr1	StringTie	exon	100273593	100274423	1000	+	.	gene_id "MSTRG.7422"; transcript_id "MSTRG.7422.98"; exon_number "1";
chr1	StringTie	exon	100274824	100274964	1000	+	.	gene_id "MSTRG.7422"; transcript_id "MSTRG.7422.98"; exon_number "2";
chr1	StringTie	exon	100275599	100275723	1000	+	.	gene_id "MSTRG.7422"; transcript_id "MSTRG.7422.98"; exon_number "3";
chr1	StringTie	exon	100277258	100277316	1000	+	.	gene_id "MSTRG.7422"; transcript_id "MSTRG.7422.98"; exon_number "4";
chr1	StringTie	exon	100285228	100285322	1000	+	.	gene_id "MSTRG.7422"; transcript_id "MSTRG.7422.98"; exon_number "5";
chr1	StringTie	exon	100287099	100287203	1000	+	.	gene_id "MSTRG.7422"; transcript_id "MSTRG.7422.98"; exon_number "6";
chr1	StringTie	exon	100291403	100291795	1000	+	.	gene_id "MSTRG.7422"; transcript_id "MSTRG.7422.98"; exon_number "7";
chr1	StringTie	transcript	100274319	100291777	1000	+	.	gene_id "MSTRG.7422"; transcript_id "MSTRG.7422.99";
chr1	StringTie	exon	100274319	100274965	1000	+	.	gene_id "MSTRG.7422"; transcript_id "MSTRG.7422.99"; exon_number "1";
chr1	StringTie	exon	100275599	100275723	1000	+	.	gene_id "MSTRG.7422"; transcript_id "MSTRG.7422.99"; exon_number "2";
chr1	StringTie	exon	100277258	100277316	1000	+	.	gene_id "MSTRG.7422"; transcript_id "MSTRG.7422.99"; exon_number "3";
chr1	StringTie	exon	100285240	100285291	1000	+	.	gene_id "MSTRG.7422"; transcript_id "MSTRG.7422.99"; exon_number "4";
chr1	StringTie	exon	100287103	100287203	1000	+	.	gene_id "MSTRG.7422"; transcript_id "MSTRG.7422.99"; exon_number "5";
chr1	StringTie	exon	100291403	100291777	1000	+	.	gene_id "MSTRG.7422"; transcript_id "MSTRG.7422.99"; exon_number "6";
chr17	StringTie	transcript	7439159	7443327	1000	-	.	gene_id "MSTRG.74220"; transcript_id "ENST00000576615"; gene_name "RP11-104H15.8"; ref_gene_id "ENSG00000263301";
chr17	StringTie	exon	7439159	7439419	1000	-	.	gene_id "MSTRG.74220"; transcript_id "ENST00000576615"; exon_number "1"; gene_name "RP11-104H15.8"; ref_gene_id "ENSG00000263301";
chr17	StringTie	exon	7443259	7443327	1000	-	.	gene_id "MSTRG.74220"; transcript_id "ENST00000576615"; exon_number "2"; gene_name "RP11-104H15.8"; ref_gene_id "ENSG00000263301";
chr17	StringTie	transcript	7459366	7484263	1000	-	.	gene_id "MSTRG.74221"; transcript_id "ENST00000311403"; gene_name "ZBTB4"; ref_gene_id "ENSG00000174282";
chr17	StringTie	exon	7459366	7463890	1000	-	.	gene_id "MSTRG.74221"; transcript_id "ENST00000311403"; exon_number "1"; gene_name "ZBTB4"; ref_gene_id "ENSG00000174282";
chr17	StringTie	exon	7465711	7466810	1000	-	.	gene_id "MSTRG.74221"; transcript_id "ENST00000311403"; exon_number "2"; gene_name "ZBTB4"; ref_gene_id "ENSG00000174282";
chr17	StringTie	exon	7467257	7467327	1000	-	.	gene_id "MSTRG.74221"; transcript_id "ENST00000311403"; exon_number "3"; gene_name "ZBTB4"; ref_gene_id "ENSG00000174282";
chr17	StringTie	exon	7484004	7484263	1000	-	.	gene_id "MSTRG.74221"; transcript_id "ENST00000311403"; exon_number "4"; gene_name "ZBTB4"; ref_gene_id "ENSG00000174282";
chr17	StringTie	transcript	7459366	7479625	1000	-	.	gene_id "MSTRG.74221"; transcript_id "ENST00000380599"; gene_name "ZBTB4"; ref_gene_id "ENSG00000174282";
chr17	StringTie	exon	7459366	7463890	1000	-	.	gene_id "MSTRG.74221"; transcript_id "ENST00000380599"; exon_number "1"; gene_name "ZBTB4"; ref_gene_id "ENSG00000174282";
chr17	StringTie	exon	7465711	7466810	1000	-	.	gene_id "MSTRG.74221"; transcript_id "ENST00000380599"; exon_number "2"; gene_name "ZBTB4"; ref_gene_id "ENSG00000174282";
chr17	StringTie	exon	7467257	7467327	1000	-	.	gene_id "MSTRG.74221"; transcript_id "ENST00000380599"; exon_number "3"; gene_name "ZBTB4"; ref_gene_id "ENSG00000174282";
chr17	StringTie	exon	7479456	7479625	1000	-	.	gene_id "MSTRG.74221"; transcript_id "ENST00000380599"; exon_number "4"; gene_name "ZBTB4"; ref_gene_id "ENSG00000174282";
chr17	StringTie	transcript	7457776	7479695	1000	-	.	gene_id "MSTRG.74221"; transcript_id "MSTRG.74221.1";
chr17	StringTie	exon	7457776	7463890	1000	-	.	gene_id "MSTRG.74221"; transcript_id "MSTRG.74221.1"; exon_number "1";
chr17	StringTie	exon	7465711	7466810	1000	-	.	gene_id "MSTRG.74221"; transcript_id "MSTRG.74221.1"; exon_number "2";
chr17	StringTie	exon	7467257	7467324	1000	-	.	gene_id "MSTRG.74221"; transcript_id "MSTRG.74221.1"; exon_number "3";
chr17	StringTie	exon	7479456	7479695	1000	-	.	gene_id "MSTRG.74221"; transcript_id "MSTRG.74221.1"; exon_number "4";
chr17	StringTie	transcript	7458489	7479376	1000	-	.	gene_id "MSTRG.74221"; transcript_id "MSTRG.74221.10";
chr17	StringTie	exon	7458489	7463890	1000	-	.	gene_id "MSTRG.74221"; transcript_id "MSTRG.74221.10"; exon_number "1";
chr17	StringTie	exon	7464713	7464810	1000	-	.	gene_id "MSTRG.74221"; transcript_id "MSTRG.74221.10"; exon_number "2";
chr17	StringTie	exon	7465711	7466810	1000	-	.	gene_id "MSTRG.74221"; transcript_id "MSTRG.74221.10"; exon_number "3";
chr17	StringTie	exon	7467257	7467327	1000	-	.	gene_id "MSTRG.74221"; transcript_id "MSTRG.74221.10"; exon_number "4";
chr17	StringTie	exon	7479184	7479376	1000	-	.	gene_id "MSTRG.74221"; transcript_id "MSTRG.74221.10"; exon_number "5";
chr17	StringTie	transcript	7459363	7479084	1000	-	.	gene_id "MSTRG.74221"; transcript_id "MSTRG.74221.100";
chr17	StringTie	exon	7459363	7463890	1000	-	.	gene_id "MSTRG.74221"; transcript_id "MSTRG.74221.100"; exon_number "1";
chr17	StringTie	exon	7465711	7466810	1000	-	.	gene_id "MSTRG.74221"; transcript_id "MSTRG.74221.100"; exon_number "2";
chr17	StringTie	exon	7467257	7467327	1000	-	.	gene_id "MSTRG.74221"; transcript_id "MSTRG.74221.100"; exon_number "3";
chr17	StringTie	exon	7467612	7468574	1000	-	.	gene_id "MSTRG.74221"; transcript_id "MSTRG.74221.100"; exon_number "4";
chr17	StringTie	exon	7475790	7479084	1000	-	.	gene_id "MSTRG.74221"; transcript_id "MSTRG.74221.100"; exon_number "5";
chr17	StringTie	transcript	7459363	7475032	1000	-	.	gene_id "MSTRG.74221"; transcript_id "MSTRG.74221.101";
chr17	StringTie	exon	7459363	7462702	1000	-	.	gene_id "MSTRG.74221"; transcript_id "MSTRG.74221.101"; exon_number "1";
chr17	StringTie	exon	7462744	7463085	1000	-	.	gene_id "MSTRG.74221"; transcript_id "MSTRG.74221.101"; exon_number "2";
chr17	StringTie	exon	7463149	7463890	1000	-	.	gene_id "MSTRG.74221"; transcript_id "MSTRG.74221.101"; exon_number "3";
chr17	StringTie	exon	7465711	7466810	1000	-	.	gene_id "MSTRG.74221"; transcript_id "MSTRG.74221.101"; exon_number "4";
chr17	StringTie	exon	7467257	7467327	1000	-	.	gene_id "MSTRG.74221"; transcript_id "MSTRG.74221.101"; exon_number "5";
chr17	StringTie	exon	7467612	7475032	1000	-	.	gene_id "MSTRG.74221"; transcript_id "MSTRG.74221.101"; exon_number "6";
chr17	StringTie	transcript	7459364	7467771	1000	-	.	gene_id "MSTRG.74221"; transcript_id "MSTRG.74221.102";
chr17	StringTie	exon	7459364	7462907	1000	-	.	gene_id "MSTRG.74221"; transcript_id "MSTRG.74221.102"; exon_number "1";
chr17	StringTie	exon	7463772	7463890	1000	-	.	gene_id "MSTRG.74221"; transcript_id "MSTRG.74221.102"; exon_number "2";
chr17	StringTie	exon	7465711	7466810	1000	-	.	gene_id "MSTRG.74221"; transcript_id "MSTRG.74221.102"; exon_number "3";
chr17	StringTie	exon	7467257	7467771	1000	-	.	gene_id "MSTRG.74221"; transcript_id "MSTRG.74221.102"; exon_number "4";
chr17	StringTie	transcript	7459364	7479666	1000	-	.	gene_id "MSTRG.74221"; transcript_id "MSTRG.74221.103";
chr17	StringTie	exon	7459364	7463022	1000	-	.	gene_id "MSTRG.74221"; transcript_id "MSTRG.74221.103"; exon_number "1";
chr17	StringTie	exon	7463314	7463890	1000	-	.	gene_id "MSTRG.74221"; transcript_id "MSTRG.74221.103"; exon_number "2";
chr17	StringTie	exon	7465711	7467327	1000	-	.	gene_id "MSTRG.74221"; transcript_id "MSTRG.74221.103"; exon_number "3";
chr17	StringTie	exon	7479456	7479666	1000	-	.	gene_id "MSTRG.74221"; transcript_id "MSTRG.74221.103"; exon_number "4";
chr17	StringTie	transcript	7459364	7479776	1000	-	.	gene_id "MSTRG.74221"; transcript_id "MSTRG.74221.104";
chr17	StringTie	exon	7459364	7462839	1000	-	.	gene_id "MSTRG.74221"; transcript_id "MSTRG.74221.104"; exon_number "1";
chr17	StringTie	exon	7462908	7463890	1000	-	.	gene_id "MSTRG.74221"; transcript_id "MSTRG.74221.104"; exon_number "2";
chr17	StringTie	exon	7465711	7466810	1000	-	.	gene_id "MSTRG.74221"; transcript_id "MSTRG.74221.104"; exon_number "3";
chr17	StringTie	exon	7467257	7467327	1000	-	.	gene_id "MSTRG.74221"; transcript_id "MSTRG.74221.104"; exon_number "4";
chr17	StringTie	exon	7479456	7479776	1000	-	.	gene_id "MSTRG.74221"; transcript_id "MSTRG.74221.104"; exon_number "5";
chr17	StringTie	transcript	7459364	7479660	1000	-	.	gene_id "MSTRG.74221"; transcript_id "MSTRG.74221.105";
chr17	StringTie	exon	7459364	7460295	1000	-	.	gene_id "MSTRG.74221"; transcript_id "MSTRG.74221.105"; exon_number "1";
chr17	StringTie	exon	7460364	7463890	1000	-	.	gene_id "MSTRG.74221"; transcript_id "MSTRG.74221.105"; exon_number "2";
chr17	StringTie	exon	7465711	7466810	1000	-	.	gene_id "MSTRG.74221"; transcript_id "MSTRG.74221.105"; exon_number "3";
chr17	StringTie	exon	7467257	7467324	1000	-	.	gene_id "MSTRG.74221"; transcript_id "MSTRG.74221.105"; exon_number "4";
chr17	StringTie	exon	7479456	7479660	1000	-	.	gene_id "MSTRG.74221"; transcript_id "MSTRG.74221.105"; exon_number "5";
chr17	StringTie	transcript	7459364	7479681	1000	-	.	gene_id "MSTRG.74221"; transcript_id "MSTRG.74221.106";
chr17	StringTie	exon	7459364	7462907	1000	-	.	gene_id "MSTRG.74221"; transcript_id "MSTRG.74221.106"; exon_number "1";
chr17	StringTie	exon	7462988	7463890	1000	-	.	gene_id "MSTRG.74221"; transcript_id "MSTRG.74221.106"; exon_number "2";
chr17	StringTie	exon	7465711	7466810	1000	-	.	gene_id "MSTRG.74221"; transcript_id "MSTRG.74221.106"; exon_number "3";
chr17	StringTie	exon	7467257	7467327	1000	-	.	gene_id "MSTRG.74221"; transcript_id "MSTRG.74221.106"; exon_number "4";
chr17	StringTie	exon	7479184	7479681	1000	-	.	gene_id "MSTRG.74221"; transcript_id "MSTRG.74221.106"; exon_number "5";
chr17	StringTie	transcript	7459365	7479658	1000	-	.	gene_id "MSTRG.74221"; transcript_id "MSTRG.74221.107";
chr17	StringTie	exon	7459365	7462569	1000	-	.	gene_id "MSTRG.74221"; transcript_id "MSTRG.74221.107"; exon_number "1";
chr17	StringTie	exon	7462666	7463890	1000	-	.	gene_id "MSTRG.74221"; transcript_id "MSTRG.74221.107"; exon_number "2";
chr17	StringTie	exon	7465711	7466810	1000	-	.	gene_id "MSTRG.74221"; transcript_id "MSTRG.74221.107"; exon_number "3";
chr17	StringTie	exon	7467257	7467327	1000	-	.	gene_id "MSTRG.74221"; transcript_id "MSTRG.74221.107"; exon_number "4";
chr17	StringTie	exon	7479456	7479658	1000	-	.	gene_id "MSTRG.74221"; transcript_id "MSTRG.74221.107"; exon_number "5";
chr17	StringTie	transcript	7459365	7479643	1000	-	.	gene_id "MSTRG.74221"; transcript_id "MSTRG.74221.108";
chr17	StringTie	exon	7459365	7462864	1000	-	.	gene_id "MSTRG.74221"; transcript_id "MSTRG.74221.108"; exon_number "1";
chr17	StringTie	exon	7463314	7463890	1000	-	.	gene_id "MSTRG.74221"; transcript_id "MSTRG.74221.108"; exon_number "2";
chr17	StringTie	exon	7465711	7466810	1000	-	.	gene_id "MSTRG.74221"; transcript_id "MSTRG.74221.108"; exon_number "3";
chr17	StringTie	exon	7467257	7467327	1000	-	.	gene_id "MSTRG.74221"; transcript_id "MSTRG.74221.108"; exon_number "4";
chr17	StringTie	exon	7479184	7479643	1000	-	.	gene_id "MSTRG.74221"; transcript_id "MSTRG.74221.108"; exon_number "5";
chr17	StringTie	transcript	7459365	7469452	1000	-	.	gene_id "MSTRG.74221"; transcript_id "MSTRG.74221.109";
chr17	StringTie	exon	7459365	7463148	1000	-	.	gene_id "MSTRG.74221"; transcript_id "MSTRG.74221.109"; exon_number "1";
chr17	StringTie	exon	7463438	7463890	1000	-	.	gene_id "MSTRG.74221"; transcript_id "MSTRG.74221.109"; exon_number "2";
chr17	StringTie	exon	7465711	7466138	1000	-	.	gene_id "MSTRG.74221"; transcript_id "MSTRG.74221.109"; exon_number "3";
chr17	StringTie	exon	7466191	7466810	1000	-	.	gene_id "MSTRG.74221"; transcript_id "MSTRG.74221.109"; exon_number "4";
chr17	StringTie	exon	7467257	7469452	1000	-	.	gene_id "MSTRG.74221"; transcript_id "MSTRG.74221.109"; exon_number "5";
chr17	StringTie	transcript	7458551	7479698	1000	-	.	gene_id "MSTRG.74221"; transcript_id "MSTRG.74221.11";
chr17	StringTie	exon	7458551	7463890	1000	-	.	gene_id "MSTRG.74221"; transcript_id "MSTRG.74221.11"; exon_number "1";
chr17	StringTie	exon	7464713	7464810	1000	-	.	gene_id "MSTRG.74221"; transcript_id "MSTRG.74221.11"; exon_number "2";
chr17	StringTie	exon	7465711	7466810	1000	-	.	gene_id "MSTRG.74221"; transcript_id "MSTRG.74221.11"; exon_number "3";
chr17	StringTie	exon	7467257	7467327	1000	-	.	gene_id "MSTRG.74221"; transcript_id "MSTRG.74221.11"; exon_number "4";
chr17	StringTie	exon	7478887	7479698	1000	-	.	gene_id "MSTRG.74221"; transcript_id "MSTRG.74221.11"; exon_number "5";
chr17	StringTie	transcript	7459365	7469452	1000	-	.	gene_id "MSTRG.74221"; transcript_id "MSTRG.74221.110";
chr17	StringTie	exon	7459365	7462885	1000	-	.	gene_id "MSTRG.74221"; transcript_id "MSTRG.74221.110"; exon_number "1";
chr17	StringTie	exon	7462941	7463890	1000	-	.	gene_id "MSTRG.74221"; transcript_id "MSTRG.74221.110"; exon_number "2";
chr17	StringTie	exon	7465711	7466810	1000	-	.	gene_id "MSTRG.74221"; transcript_id "MSTRG.74221.110"; exon_number "3";
chr17	StringTie	exon	7467257	7467327	1000	-	.	gene_id "MSTRG.74221"; transcript_id "MSTRG.74221.110"; exon_number "4";
chr17	StringTie	exon	7467612	7469452	1000	-	.	gene_id "MSTRG.74221"; transcript_id "MSTRG.74221.110"; exon_number "5";
chr17	StringTie	transcript	7459365	7479087	1000	-	.	gene_id "MSTRG.74221"; transcript_id "MSTRG.74221.111";
chr17	StringTie	exon	7459365	7463890	1000	-	.	gene_id "MSTRG.74221"; transcript_id "MSTRG.74221.111"; exon_number "1";
chr17	StringTie	exon	7464713	7464834	1000	-	.	gene_id "MSTRG.74221"; transcript_id "MSTRG.74221.111"; exon_number "2";
chr17	StringTie	exon	7465711	7466810	1000	-	.	gene_id "MSTRG.74221"; transcript_id "MSTRG.74221.111"; exon_number "3";
chr17	StringTie	exon	7467257	7467327	1000	-	.	gene_id "MSTRG.74221"; transcript_id "MSTRG.74221.111"; exon_number "4";
chr17	StringTie	exon	7478887	7479087	1000	-	.	gene_id "MSTRG.74221"; transcript_id "MSTRG.74221.111"; exon_number "5";
chr17	StringTie	transcript	7459365	7479660	1000	-	.	gene_id "MSTRG.74221"; transcript_id "MSTRG.74221.112";
chr17	StringTie	exon	7459365	7463890	1000	-	.	gene_id "MSTRG.74221"; transcript_id "MSTRG.74221.112"; exon_number "1";
chr17	StringTie	exon	7465711	7466138	1000	-	.	gene_id "MSTRG.74221"; transcript_id "MSTRG.74221.112"; exon_number "2";
chr17	StringTie	exon	7466191	7466810	1000	-	.	gene_id "MSTRG.74221"; transcript_id "MSTRG.74221.112"; exon_number "3";
chr17	StringTie	exon	7467257	7467327	1000	-	.	gene_id "MSTRG.74221"; transcript_id "MSTRG.74221.112"; exon_number "4";
chr17	StringTie	exon	7479184	7479660	1000	-	.	gene_id "MSTRG.74221"; transcript_id "MSTRG.74221.112"; exon_number "5";
chr17	StringTie	transcript	7459366	7484325	1000	-	.	gene_id "MSTRG.74221"; transcript_id "MSTRG.74221.113";
chr17	StringTie	exon	7459366	7463883	1000	-	.	gene_id "MSTRG.74221"; transcript_id "MSTRG.74221.113"; exon_number "1";
chr17	StringTie	exon	7465711	7466810	1000	-	.	gene_id "MSTRG.74221"; transcript_id "MSTRG.74221.113"; exon_number "2";
chr17	StringTie	exon	7467257	7467327	1000	-	.	gene_id "MSTRG.74221"; transcript_id "MSTRG.74221.113"; exon_number "3";
chr17	StringTie	exon	7484004	7484325	1000	-	.	gene_id "MSTRG.74221"; transcript_id "MSTRG.74221.113"; exon_number "4";
chr17	StringTie	transcript	7459366	7467356	1000	-	.	gene_id "MSTRG.74221"; transcript_id "MSTRG.74221.114";
chr17	StringTie	exon	7459366	7462491	1000	-	.	gene_id "MSTRG.74221"; transcript_id "MSTRG.74221.114"; exon_number "1";
chr17	StringTie	exon	7462703	7463890	1000	-	.	gene_id "MSTRG.74221"; transcript_id "MSTRG.74221.114"; exon_number "2";
chr17	StringTie	exon	7465711	7466810	1000	-	.	gene_id "MSTRG.74221"; transcript_id "MSTRG.74221.114"; exon_number "3";
chr17	StringTie	exon	7467257	7467356	1000	-	.	gene_id "MSTRG.74221"; transcript_id "MSTRG.74221.114"; exon_number "4";
chr17	StringTie	transcript	7459366	7478702	1000	-	.	gene_id "MSTRG.74221"; transcript_id "MSTRG.74221.115";
chr17	StringTie	exon	7459366	7463890	1000	-	.	gene_id "MSTRG.74221"; transcript_id "MSTRG.74221.115"; exon_number "1";
chr17	StringTie	exon	7465711	7466810	1000	-	.	gene_id "MSTRG.74221"; transcript_id "MSTRG.74221.115"; exon_number "2";
chr17	StringTie	exon	7467257	7467327	1000	-	.	gene_id "MSTRG.74221"; transcript_id "MSTRG.74221.115"; exon_number "3";
chr17	StringTie	exon	7478560	7478702	1000	-	.	gene_id "MSTRG.74221"; transcript_id "MSTRG.74221.115"; exon_number "4";
chr17	StringTie	transcript	7459366	7468213	1000	-	.	gene_id "MSTRG.74221"; transcript_id "MSTRG.74221.116";
chr17	StringTie	exon	7459366	7462702	1000	-	.	gene_id "MSTRG.74221"; transcript_id "MSTRG.74221.116"; exon_number "1";
chr17	StringTie	exon	7462988	7463890	1000	-	.	gene_id "MSTRG.74221"; transcript_id "MSTRG.74221.116"; exon_number "2";
chr17	StringTie	exon	7465711	7466810	1000	-	.	gene_id "MSTRG.74221"; transcript_id "MSTRG.74221.116"; exon_number "3";
chr17	StringTie	exon	7467257	7467327	1000	-	.	gene_id "MSTRG.74221"; transcript_id "MSTRG.74221.116"; exon_number "4";
chr17	StringTie	exon	7467612	7468213	1000	-	.	gene_id "MSTRG.74221"; transcript_id "MSTRG.74221.116"; exon_number "5";
chr17	StringTie	transcript	7459366	7479053	1000	-	.	gene_id "MSTRG.74221"; transcript_id "MSTRG.74221.117";
chr17	StringTie	exon	7459366	7462498	1000	-	.	gene_id "MSTRG.74221"; transcript_id "MSTRG.74221.117"; exon_number "1";
chr17	StringTie	exon	7462553	7463890	1000	-	.	gene_id "MSTRG.74221"; transcript_id "MSTRG.74221.117"; exon_number "2";
chr17	StringTie	exon	7465711	7466810	1000	-	.	gene_id "MSTRG.74221"; transcript_id "MSTRG.74221.117"; exon_number "3";
chr17	StringTie	exon	7467257	7467327	1000	-	.	gene_id "MSTRG.74221"; transcript_id "MSTRG.74221.117"; exon_number "4";
chr17	StringTie	exon	7478887	7479053	1000	-	.	gene_id "MSTRG.74221"; transcript_id "MSTRG.74221.117"; exon_number "5";
chr17	StringTie	transcript	7459366	7474373	1000	-	.	gene_id "MSTRG.74221"; transcript_id "MSTRG.74221.118";
chr17	StringTie	exon	7459366	7462702	1000	-	.	gene_id "MSTRG.74221"; transcript_id "MSTRG.74221.118"; exon_number "1";
chr17	StringTie	exon	7462988	7463890	1000	-	.	gene_id "MSTRG.74221"; transcript_id "MSTRG.74221.118"; exon_number "2";
chr17	StringTie	exon	7465711	7466810	1000	-	.	gene_id "MSTRG.74221"; transcript_id "MSTRG.74221.118"; exon_number "3";
chr17	StringTie	exon	7467257	7467327	1000	-	.	gene_id "MSTRG.74221"; transcript_id "MSTRG.74221.118"; exon_number "4";
chr17	StringTie	exon	7471921	7474373	1000	-	.	gene_id "MSTRG.74221"; transcript_id "MSTRG.74221.118"; exon_number "5";
chr17	StringTie	transcript	7459366	7479656	1000	-	.	gene_id "MSTRG.74221"; transcript_id "MSTRG.74221.119";
chr17	StringTie	exon	7459366	7463890	1000	-	.	gene_id "MSTRG.74221"; transcript_id "MSTRG.74221.119"; exon_number "1";
chr17	StringTie	exon	7465711	7466138	1000	-	.	gene_id "MSTRG.74221"; transcript_id "MSTRG.74221.119"; exon_number "2";
chr17	StringTie	exon	7466616	7466810	1000	-	.	gene_id "MSTRG.74221"; transcript_id "MSTRG.74221.119"; exon_number "3";
chr17	StringTie	exon	7467257	7467327	1000	-	.	gene_id "MSTRG.74221"; transcript_id "MSTRG.74221.119"; exon_number "4";
chr17	StringTie	exon	7479184	7479656	1000	-	.	gene_id "MSTRG.74221"; transcript_id "MSTRG.74221.119"; exon_number "5";
chr17	StringTie	transcript	7458560	7484292	1000	-	.	gene_id "MSTRG.74221"; transcript_id "MSTRG.74221.12";
chr17	StringTie	exon	7458560	7463890	1000	-	.	gene_id "MSTRG.74221"; transcript_id "MSTRG.74221.12"; exon_number "1";
chr17	StringTie	exon	7465711	7466810	1000	-	.	gene_id "MSTRG.74221"; transcript_id "MSTRG.74221.12"; exon_number "2";
chr17	StringTie	exon	7467257	7467324	1000	-	.	gene_id "MSTRG.74221"; transcript_id "MSTRG.74221.12"; exon_number "3";
chr17	StringTie	exon	7484004	7484292	1000	-	.	gene_id "MSTRG.74221"; transcript_id "MSTRG.74221.12"; exon_number "4";
chr17	StringTie	transcript	7459366	7475116	1000	-	.	gene_id "MSTRG.74221"; transcript_id "MSTRG.74221.120";
chr17	StringTie	exon	7459366	7462839	1000	-	.	gene_id "MSTRG.74221"; transcript_id "MSTRG.74221.120"; exon_number "1";
chr17	StringTie	exon	7462908	7463890	1000	-	.	gene_id "MSTRG.74221"; transcript_id "MSTRG.74221.120"; exon_number "2";
chr17	StringTie	exon	7465711	7466138	1000	-	.	gene_id "MSTRG.74221"; transcript_id "MSTRG.74221.120"; exon_number "3";
chr17	StringTie	exon	7466616	7466810	1000	-	.	gene_id "MSTRG.74221"; transcript_id "MSTRG.74221.120"; exon_number "4";
chr17	StringTie	exon	7467257	7475116	1000	-	.	gene_id "MSTRG.74221"; transcript_id "MSTRG.74221.120"; exon_number "5";
chr17	StringTie	transcript	7459366	7479654	1000	-	.	gene_id "MSTRG.74221"; transcript_id "MSTRG.74221.121";
chr17	StringTie	exon	7459366	7463890	1000	-	.	gene_id "MSTRG.74221"; transcript_id "MSTRG.74221.121"; exon_number "1";
chr17	StringTie	exon	7465711	7466144	1000	-	.	gene_id "MSTRG.74221"; transcript_id "MSTRG.74221.121"; exon_number "2";
chr17	StringTie	exon	7466191	7466810	1000	-	.	gene_id "MSTRG.74221"; transcript_id "MSTRG.74221.121"; exon_number "3";
chr17	StringTie	exon	7467257	7467327	1000	-	.	gene_id "MSTRG.74221"; transcript_id "MSTRG.74221.121"; exon_number "4";
chr17	StringTie	exon	7479245	7479654	1000	-	.	gene_id "MSTRG.74221"; transcript_id "MSTRG.74221.121"; exon_number "5";
chr17	StringTie	transcript	7459366	7479654	1000	-	.	gene_id "MSTRG.74221"; transcript_id "MSTRG.74221.122";
chr17	StringTie	exon	7459366	7463890	1000	-	.	gene_id "MSTRG.74221"; transcript_id "MSTRG.74221.122"; exon_number "1";
chr17	StringTie	exon	7465711	7466144	1000	-	.	gene_id "MSTRG.74221"; transcript_id "MSTRG.74221.122"; exon_number "2";
chr17	StringTie	exon	7466191	7466810	1000	-	.	gene_id "MSTRG.74221"; transcript_id "MSTRG.74221.122"; exon_number "3";
chr17	StringTie	exon	7467257	7467327	1000	-	.	gene_id "MSTRG.74221"; transcript_id "MSTRG.74221.122"; exon_number "4";
chr17	StringTie	exon	7479184	7479654	1000	-	.	gene_id "MSTRG.74221"; transcript_id "MSTRG.74221.122"; exon_number "5";
chr17	StringTie	transcript	7459366	7480688	1000	-	.	gene_id "MSTRG.74221"; transcript_id "MSTRG.74221.123";
chr17	StringTie	exon	7459366	7463437	1000	-	.	gene_id "MSTRG.74221"; transcript_id "MSTRG.74221.123"; exon_number "1";
chr17	StringTie	exon	7463494	7463890	1000	-	.	gene_id "MSTRG.74221"; transcript_id "MSTRG.74221.123"; exon_number "2";
chr17	StringTie	exon	7465711	7466810	1000	-	.	gene_id "MSTRG.74221"; transcript_id "MSTRG.74221.123"; exon_number "3";
chr17	StringTie	exon	7467257	7467327	1000	-	.	gene_id "MSTRG.74221"; transcript_id "MSTRG.74221.123"; exon_number "4";
chr17	StringTie	exon	7479184	7480688	1000	-	.	gene_id "MSTRG.74221"; transcript_id "MSTRG.74221.123"; exon_number "5";
chr17	StringTie	transcript	7459366	7479670	1000	-	.	gene_id "MSTRG.74221"; transcript_id "MSTRG.74221.124";
chr17	StringTie	exon	7459366	7462491	1000	-	.	gene_id "MSTRG.74221"; transcript_id "MSTRG.74221.124"; exon_number "1";
chr17	StringTie	exon	7462654	7463890	1000	-	.	gene_id "MSTRG.74221"; transcript_id "MSTRG.74221.124"; exon_number "2";
chr17	StringTie	exon	7465711	7466810	1000	-	.	gene_id "MSTRG.74221"; transcript_id "MSTRG.74221.124"; exon_number "3";
chr17	StringTie	exon	7467257	7467327	1000	-	.	gene_id "MSTRG.74221"; transcript_id "MSTRG.74221.124"; exon_number "4";
chr17	StringTie	exon	7479184	7479670	1000	-	.	gene_id "MSTRG.74221"; transcript_id "MSTRG.74221.124"; exon_number "5";
chr17	StringTie	transcript	7459366	7484321	1000	-	.	gene_id "MSTRG.74221"; transcript_id "MSTRG.74221.125";
chr17	StringTie	exon	7459366	7463034	1000	-	.	gene_id "MSTRG.74221"; transcript_id "MSTRG.74221.125"; exon_number "1";
chr17	StringTie	exon	7463097	7463890	1000	-	.	gene_id "MSTRG.74221"; transcript_id "MSTRG.74221.125"; exon_number "2";
chr17	StringTie	exon	7465711	7466810	1000	-	.	gene_id "MSTRG.74221"; transcript_id "MSTRG.74221.125"; exon_number "3";
chr17	StringTie	exon	7467257	7467327	1000	-	.	gene_id "MSTRG.74221"; transcript_id "MSTRG.74221.125"; exon_number "4";
chr17	StringTie	exon	7484004	7484321	1000	-	.	gene_id "MSTRG.74221"; transcript_id "MSTRG.74221.125"; exon_number "5";
chr17	StringTie	transcript	7459366	7479862	1000	-	.	gene_id "MSTRG.74221"; transcript_id "MSTRG.74221.126";
chr17	StringTie	exon	7459366	7463148	1000	-	.	gene_id "MSTRG.74221"; transcript_id "MSTRG.74221.126"; exon_number "1";
chr17	StringTie	exon	7463626	7463890	1000	-	.	gene_id "MSTRG.74221"; transcript_id "MSTRG.74221.126"; exon_number "2";
chr17	StringTie	exon	7465711	7466810	1000	-	.	gene_id "MSTRG.74221"; transcript_id "MSTRG.74221.126"; exon_number "3";
chr17	StringTie	exon	7467257	7467327	1000	-	.	gene_id "MSTRG.74221"; transcript_id "MSTRG.74221.126"; exon_number "4";
chr17	StringTie	exon	7479456	7479862	1000	-	.	gene_id "MSTRG.74221"; transcript_id "MSTRG.74221.126"; exon_number "5";
chr17	StringTie	transcript	7459366	7480244	1000	-	.	gene_id "MSTRG.74221"; transcript_id "MSTRG.74221.127";
chr17	StringTie	exon	7459366	7463437	1000	-	.	gene_id "MSTRG.74221"; transcript_id "MSTRG.74221.127"; exon_number "1";
chr17	StringTie	exon	7463626	7463890	1000	-	.	gene_id "MSTRG.74221"; transcript_id "MSTRG.74221.127"; exon_number "2";
chr17	StringTie	exon	7465711	7466810	1000	-	.	gene_id "MSTRG.74221"; transcript_id "MSTRG.74221.127"; exon_number "3";
chr17	StringTie	exon	7467257	7467327	1000	-	.	gene_id "MSTRG.74221"; transcript_id "MSTRG.74221.127"; exon_number "4";
chr17	StringTie	exon	7479456	7480244	1000	-	.	gene_id "MSTRG.74221"; transcript_id "MSTRG.74221.127"; exon_number "5";
chr17	StringTie	transcript	7459366	7468612	1000	-	.	gene_id "MSTRG.74221"; transcript_id "MSTRG.74221.128";
chr17	StringTie	exon	7459366	7462885	1000	-	.	gene_id "MSTRG.74221"; transcript_id "MSTRG.74221.128"; exon_number "1";
chr17	StringTie	exon	7462988	7463148	1000	-	.	gene_id "MSTRG.74221"; transcript_id "MSTRG.74221.128"; exon_number "2";
chr17	StringTie	exon	7463438	7463890	1000	-	.	gene_id "MSTRG.74221"; transcript_id "MSTRG.74221.128"; exon_number "3";
chr17	StringTie	exon	7465711	7466810	1000	-	.	gene_id "MSTRG.74221"; transcript_id "MSTRG.74221.128"; exon_number "4";
chr17	StringTie	exon	7467257	7467327	1000	-	.	gene_id "MSTRG.74221"; transcript_id "MSTRG.74221.128"; exon_number "5";
chr17	StringTie	exon	7467612	7468612	1000	-	.	gene_id "MSTRG.74221"; transcript_id "MSTRG.74221.128"; exon_number "6";
chr17	StringTie	transcript	7459366	7479656	1000	-	.	gene_id "MSTRG.74221"; transcript_id "MSTRG.74221.129";
chr17	StringTie	exon	7459366	7461796	1000	-	.	gene_id "MSTRG.74221"; transcript_id "MSTRG.74221.129"; exon_number "1";
chr17	StringTie	exon	7462077	7462491	1000	-	.	gene_id "MSTRG.74221"; transcript_id "MSTRG.74221.129"; exon_number "2";
chr17	StringTie	exon	7462808	7463890	1000	-	.	gene_id "MSTRG.74221"; transcript_id "MSTRG.74221.129"; exon_number "3";
chr17	StringTie	exon	7465711	7466138	1000	-	.	gene_id "MSTRG.74221"; transcript_id "MSTRG.74221.129"; exon_number "4";
chr17	StringTie	exon	7466616	7467327	1000	-	.	gene_id "MSTRG.74221"; transcript_id "MSTRG.74221.129"; exon_number "5";
chr17	StringTie	exon	7479456	7479656	1000	-	.	gene_id "MSTRG.74221"; transcript_id "MSTRG.74221.129"; exon_number "6";
chr17	StringTie	transcript	7458561	7481993	1000	-	.	gene_id "MSTRG.74221"; transcript_id "MSTRG.74221.13";
chr17	StringTie	exon	7458561	7463890	1000	-	.	gene_id "MSTRG.74221"; transcript_id "MSTRG.74221.13"; exon_number "1";
chr17	StringTie	exon	7465711	7466810	1000	-	.	gene_id "MSTRG.74221"; transcript_id "MSTRG.74221.13"; exon_number "2";
chr17	StringTie	exon	7467257	7467327	1000	-	.	gene_id "MSTRG.74221"; transcript_id "MSTRG.74221.13"; exon_number "3";
chr17	StringTie	exon	7479456	7479474	1000	-	.	gene_id "MSTRG.74221"; transcript_id "MSTRG.74221.13"; exon_number "4";
chr17	StringTie	exon	7481984	7481993	1000	-	.	gene_id "MSTRG.74221"; transcript_id "MSTRG.74221.13"; exon_number "5";
chr17	StringTie	transcript	7459366	7479979	1000	-	.	gene_id "MSTRG.74221"; transcript_id "MSTRG.74221.130";
chr17	StringTie	exon	7459366	7460295	1000	-	.	gene_id "MSTRG.74221"; transcript_id "MSTRG.74221.130"; exon_number "1";
chr17	StringTie	exon	7460364	7463001	1000	-	.	gene_id "MSTRG.74221"; transcript_id "MSTRG.74221.130"; exon_number "2";
chr17	StringTie	exon	7463314	7463890	1000	-	.	gene_id "MSTRG.74221"; transcript_id "MSTRG.74221.130"; exon_number "3";
chr17	StringTie	exon	7465711	7466810	1000	-	.	gene_id "MSTRG.74221"; transcript_id "MSTRG.74221.130"; exon_number "4";
chr17	StringTie	exon	7467257	7467327	1000	-	.	gene_id "MSTRG.74221"; transcript_id "MSTRG.74221.130"; exon_number "5";
chr17	StringTie	exon	7479184	7479979	1000	-	.	gene_id "MSTRG.74221"; transcript_id "MSTRG.74221.130"; exon_number "6";
chr17	StringTie	transcript	7459366	7479790	1000	-	.	gene_id "MSTRG.74221"; transcript_id "MSTRG.74221.131";
chr17	StringTie	exon	7459366	7462552	1000	-	.	gene_id "MSTRG.74221"; transcript_id "MSTRG.74221.131"; exon_number "1";
chr17	StringTie	exon	7462610	7463037	1000	-	.	gene_id "MSTRG.74221"; transcript_id "MSTRG.74221.131"; exon_number "2";
chr17	StringTie	exon	7463149	7463890	1000	-	.	gene_id "MSTRG.74221"; transcript_id "MSTRG.74221.131"; exon_number "3";
chr17	StringTie	exon	7465711	7466810	1000	-	.	gene_id "MSTRG.74221"; transcript_id "MSTRG.74221.131"; exon_number "4";
chr17	StringTie	exon	7467257	7467327	1000	-	.	gene_id "MSTRG.74221"; transcript_id "MSTRG.74221.131"; exon_number "5";
chr17	StringTie	exon	7479184	7479790	1000	-	.	gene_id "MSTRG.74221"; transcript_id "MSTRG.74221.131"; exon_number "6";
chr17	StringTie	transcript	7459366	7479693	1000	-	.	gene_id "MSTRG.74221"; transcript_id "MSTRG.74221.132";
chr17	StringTie	exon	7459366	7460295	1000	-	.	gene_id "MSTRG.74221"; transcript_id "MSTRG.74221.132"; exon_number "1";
chr17	StringTie	exon	7460364	7463031	1000	-	.	gene_id "MSTRG.74221"; transcript_id "MSTRG.74221.132"; exon_number "2";
chr17	StringTie	exon	7463314	7463890	1000	-	.	gene_id "MSTRG.74221"; transcript_id "MSTRG.74221.132"; exon_number "3";
chr17	StringTie	exon	7465711	7466810	1000	-	.	gene_id "MSTRG.74221"; transcript_id "MSTRG.74221.132"; exon_number "4";
chr17	StringTie	exon	7467257	7467327	1000	-	.	gene_id "MSTRG.74221"; transcript_id "MSTRG.74221.132"; exon_number "5";
chr17	StringTie	exon	7479456	7479693	1000	-	.	gene_id "MSTRG.74221"; transcript_id "MSTRG.74221.132"; exon_number "6";
chr17	StringTie	transcript	7459367	7479574	1000	-	.	gene_id "MSTRG.74221"; transcript_id "MSTRG.74221.135";
chr17	StringTie	exon	7459367	7462624	1000	-	.	gene_id "MSTRG.74221"; transcript_id "MSTRG.74221.135"; exon_number "1";
chr17	StringTie	exon	7462703	7463890	1000	-	.	gene_id "MSTRG.74221"; transcript_id "MSTRG.74221.135"; exon_number "2";
chr17	StringTie	exon	7465711	7466810	1000	-	.	gene_id "MSTRG.74221"; transcript_id "MSTRG.74221.135"; exon_number "3";
chr17	StringTie	exon	7467257	7467327	1000	-	.	gene_id "MSTRG.74221"; transcript_id "MSTRG.74221.135"; exon_number "4";
chr17	StringTie	exon	7479456	7479574	1000	-	.	gene_id "MSTRG.74221"; transcript_id "MSTRG.74221.135"; exon_number "5";
chr17	StringTie	transcript	7459367	7479660	1000	-	.	gene_id "MSTRG.74221"; transcript_id "MSTRG.74221.136";
chr17	StringTie	exon	7459367	7463031	1000	-	.	gene_id "MSTRG.74221"; transcript_id "MSTRG.74221.136"; exon_number "1";
chr17	StringTie	exon	7466631	7466810	1000	-	.	gene_id "MSTRG.74221"; transcript_id "MSTRG.74221.136"; exon_number "2";
chr17	StringTie	exon	7467257	7467327	1000	-	.	gene_id "MSTRG.74221"; transcript_id "MSTRG.74221.136"; exon_number "3";
chr17	StringTie	exon	7479456	7479660	1000	-	.	gene_id "MSTRG.74221"; transcript_id "MSTRG.74221.136"; exon_number "4";
chr17	StringTie	transcript	7459367	7484299	1000	-	.	gene_id "MSTRG.74221"; transcript_id "MSTRG.74221.137";
chr17	StringTie	exon	7459367	7459758	1000	-	.	gene_id "MSTRG.74221"; transcript_id "MSTRG.74221.137"; exon_number "1";
chr17	StringTie	exon	7459792	7463890	1000	-	.	gene_id "MSTRG.74221"; transcript_id "MSTRG.74221.137"; exon_number "2";
chr17	StringTie	exon	7465711	7466810	1000	-	.	gene_id "MSTRG.74221"; transcript_id "MSTRG.74221.137"; exon_number "3";
chr17	StringTie	exon	7467257	7467327	1000	-	.	gene_id "MSTRG.74221"; transcript_id "MSTRG.74221.137"; exon_number "4";
chr17	StringTie	exon	7484004	7484299	1000	-	.	gene_id "MSTRG.74221"; transcript_id "MSTRG.74221.137"; exon_number "5";
chr17	StringTie	transcript	7459367	7484251	1000	-	.	gene_id "MSTRG.74221"; transcript_id "MSTRG.74221.138";
chr17	StringTie	exon	7459367	7462702	1000	-	.	gene_id "MSTRG.74221"; transcript_id "MSTRG.74221.138"; exon_number "1";
chr17	StringTie	exon	7462744	7463890	1000	-	.	gene_id "MSTRG.74221"; transcript_id "MSTRG.74221.138"; exon_number "2";
chr17	StringTie	exon	7465711	7466810	1000	-	.	gene_id "MSTRG.74221"; transcript_id "MSTRG.74221.138"; exon_number "3";
chr17	StringTie	exon	7467257	7467327	1000	-	.	gene_id "MSTRG.74221"; transcript_id "MSTRG.74221.138"; exon_number "4";
chr17	StringTie	exon	7484004	7484251	1000	-	.	gene_id "MSTRG.74221"; transcript_id "MSTRG.74221.138"; exon_number "5";
chr17	StringTie	transcript	7459369	7484256	1000	-	.	gene_id "MSTRG.74221"; transcript_id "MSTRG.74221.139";
chr17	StringTie	exon	7459369	7462569	1000	-	.	gene_id "MSTRG.74221"; transcript_id "MSTRG.74221.139"; exon_number "1";
chr17	StringTie	exon	7462666	7463890	1000	-	.	gene_id "MSTRG.74221"; transcript_id "MSTRG.74221.139"; exon_number "2";
chr17	StringTie	exon	7465711	7466810	1000	-	.	gene_id "MSTRG.74221"; transcript_id "MSTRG.74221.139"; exon_number "3";
chr17	StringTie	exon	7467257	7467327	1000	-	.	gene_id "MSTRG.74221"; transcript_id "MSTRG.74221.139"; exon_number "4";
chr17	StringTie	exon	7484004	7484256	1000	-	.	gene_id "MSTRG.74221"; transcript_id "MSTRG.74221.139"; exon_number "5";
chr17	StringTie	transcript	7458622	7479691	1000	-	.	gene_id "MSTRG.74221"; transcript_id "MSTRG.74221.14";
chr17	StringTie	exon	7458622	7463001	1000	-	.	gene_id "MSTRG.74221"; transcript_id "MSTRG.74221.14"; exon_number "1";
chr17	StringTie	exon	7463241	7463890	1000	-	.	gene_id "MSTRG.74221"; transcript_id "MSTRG.74221.14"; exon_number "2";
chr17	StringTie	exon	7465711	7466810	1000	-	.	gene_id "MSTRG.74221"; transcript_id "MSTRG.74221.14"; exon_number "3";
chr17	StringTie	exon	7467257	7467327	1000	-	.	gene_id "MSTRG.74221"; transcript_id "MSTRG.74221.14"; exon_number "4";
chr17	StringTie	exon	7479456	7479691	1000	-	.	gene_id "MSTRG.74221"; transcript_id "MSTRG.74221.14"; exon_number "5";
chr17	StringTie	transcript	7459370	7479569	1000	-	.	gene_id "MSTRG.74221"; transcript_id "MSTRG.74221.140";
chr17	StringTie	exon	7459370	7463040	1000	-	.	gene_id "MSTRG.74221"; transcript_id "MSTRG.74221.140"; exon_number "1";
chr17	StringTie	exon	7463097	7463890	1000	-	.	gene_id "MSTRG.74221"; transcript_id "MSTRG.74221.140"; exon_number "2";
chr17	StringTie	exon	7465711	7466810	1000	-	.	gene_id "MSTRG.74221"; transcript_id "MSTRG.74221.140"; exon_number "3";
chr17	StringTie	exon	7467257	7467327	1000	-	.	gene_id "MSTRG.74221"; transcript_id "MSTRG.74221.140"; exon_number "4";
chr17	StringTie	exon	7479456	7479569	1000	-	.	gene_id "MSTRG.74221"; transcript_id "MSTRG.74221.140"; exon_number "5";
chr17	StringTie	transcript	7459373	7479532	1000	-	.	gene_id "MSTRG.74221"; transcript_id "MSTRG.74221.141";
chr17	StringTie	exon	7459373	7463043	1000	-	.	gene_id "MSTRG.74221"; transcript_id "MSTRG.74221.141"; exon_number "1";
chr17	StringTie	exon	7463097	7463890	1000	-	.	gene_id "MSTRG.74221"; transcript_id "MSTRG.74221.141"; exon_number "2";
chr17	StringTie	exon	7465711	7466810	1000	-	.	gene_id "MSTRG.74221"; transcript_id "MSTRG.74221.141"; exon_number "3";
chr17	StringTie	exon	7467257	7467327	1000	-	.	gene_id "MSTRG.74221"; transcript_id "MSTRG.74221.141"; exon_number "4";
chr17	StringTie	exon	7479456	7479532	1000	-	.	gene_id "MSTRG.74221"; transcript_id "MSTRG.74221.141"; exon_number "5";
chr17	StringTie	transcript	7458683	7479958	1000	-	.	gene_id "MSTRG.74221"; transcript_id "MSTRG.74221.15";
chr17	StringTie	exon	7458683	7463890	1000	-	.	gene_id "MSTRG.74221"; transcript_id "MSTRG.74221.15"; exon_number "1";
chr17	StringTie	exon	7465711	7466810	1000	-	.	gene_id "MSTRG.74221"; transcript_id "MSTRG.74221.15"; exon_number "2";
chr17	StringTie	exon	7467257	7467327	1000	-	.	gene_id "MSTRG.74221"; transcript_id "MSTRG.74221.15"; exon_number "3";
chr17	StringTie	exon	7478352	7479958	1000	-	.	gene_id "MSTRG.74221"; transcript_id "MSTRG.74221.15"; exon_number "4";
chr17	StringTie	transcript	7458767	7479692	1000	-	.	gene_id "MSTRG.74221"; transcript_id "MSTRG.74221.16";
chr17	StringTie	exon	7458767	7463883	1000	-	.	gene_id "MSTRG.74221"; transcript_id "MSTRG.74221.16"; exon_number "1";
chr17	StringTie	exon	7465711	7466810	1000	-	.	gene_id "MSTRG.74221"; transcript_id "MSTRG.74221.16"; exon_number "2";
chr17	StringTie	exon	7467257	7467327	1000	-	.	gene_id "MSTRG.74221"; transcript_id "MSTRG.74221.16"; exon_number "3";
chr17	StringTie	exon	7479456	7479692	1000	-	.	gene_id "MSTRG.74221"; transcript_id "MSTRG.74221.16"; exon_number "4";
chr17	StringTie	transcript	7458818	7479606	1000	-	.	gene_id "MSTRG.74221"; transcript_id "MSTRG.74221.17";
chr17	StringTie	exon	7458818	7463890	1000	-	.	gene_id "MSTRG.74221"; transcript_id "MSTRG.74221.17"; exon_number "1";
chr17	StringTie	exon	7465711	7466810	1000	-	.	gene_id "MSTRG.74221"; transcript_id "MSTRG.74221.17"; exon_number "2";
chr17	StringTie	exon	7467257	7467327	1000	-	.	gene_id "MSTRG.74221"; transcript_id "MSTRG.74221.17"; exon_number "3";
chr17	StringTie	exon	7468054	7479606	1000	-	.	gene_id "MSTRG.74221"; transcript_id "MSTRG.74221.17"; exon_number "4";
chr17	StringTie	transcript	7458914	7478131	1000	-	.	gene_id "MSTRG.74221"; transcript_id "MSTRG.74221.18";
chr17	StringTie	exon	7458914	7463890	1000	-	.	gene_id "MSTRG.74221"; transcript_id "MSTRG.74221.18"; exon_number "1";
chr17	StringTie	exon	7465711	7466810	1000	-	.	gene_id "MSTRG.74221"; transcript_id "MSTRG.74221.18"; exon_number "2";
chr17	StringTie	exon	7467257	7467324	1000	-	.	gene_id "MSTRG.74221"; transcript_id "MSTRG.74221.18"; exon_number "3";
chr17	StringTie	exon	7475790	7478131	1000	-	.	gene_id "MSTRG.74221"; transcript_id "MSTRG.74221.18"; exon_number "4";
chr17	StringTie	transcript	7459143	7479661	1000	-	.	gene_id "MSTRG.74221"; transcript_id "MSTRG.74221.19";
chr17	StringTie	exon	7459143	7463148	1000	-	.	gene_id "MSTRG.74221"; transcript_id "MSTRG.74221.19"; exon_number "1";
chr17	StringTie	exon	7463438	7463890	1000	-	.	gene_id "MSTRG.74221"; transcript_id "MSTRG.74221.19"; exon_number "2";
chr17	StringTie	exon	7465711	7465898	1000	-	.	gene_id "MSTRG.74221"; transcript_id "MSTRG.74221.19"; exon_number "3";
chr17	StringTie	exon	7465962	7466810	1000	-	.	gene_id "MSTRG.74221"; transcript_id "MSTRG.74221.19"; exon_number "4";
chr17	StringTie	exon	7467257	7467327	1000	-	.	gene_id "MSTRG.74221"; transcript_id "MSTRG.74221.19"; exon_number "5";
chr17	StringTie	exon	7479184	7479661	1000	-	.	gene_id "MSTRG.74221"; transcript_id "MSTRG.74221.19"; exon_number "6";
chr17	StringTie	transcript	7457804	7479658	1000	-	.	gene_id "MSTRG.74221"; transcript_id "MSTRG.74221.2";
chr17	StringTie	exon	7457804	7463890	1000	-	.	gene_id "MSTRG.74221"; transcript_id "MSTRG.74221.2"; exon_number "1";
chr17	StringTie	exon	7465711	7466810	1000	-	.	gene_id "MSTRG.74221"; transcript_id "MSTRG.74221.2"; exon_number "2";
chr17	StringTie	exon	7467257	7467327	1000	-	.	gene_id "MSTRG.74221"; transcript_id "MSTRG.74221.2"; exon_number "3";
chr17	StringTie	exon	7475790	7479658	1000	-	.	gene_id "MSTRG.74221"; transcript_id "MSTRG.74221.2"; exon_number "4";
chr17	StringTie	transcript	7459162	7479019	1000	-	.	gene_id "MSTRG.74221"; transcript_id "MSTRG.74221.20";
chr17	StringTie	exon	7459162	7463890	1000	-	.	gene_id "MSTRG.74221"; transcript_id "MSTRG.74221.20"; exon_number "1";
chr17	StringTie	exon	7465711	7466810	1000	-	.	gene_id "MSTRG.74221"; transcript_id "MSTRG.74221.20"; exon_number "2";
chr17	StringTie	exon	7467257	7467327	1000	-	.	gene_id "MSTRG.74221"; transcript_id "MSTRG.74221.20"; exon_number "3";
chr17	StringTie	exon	7478932	7479019	1000	-	.	gene_id "MSTRG.74221"; transcript_id "MSTRG.74221.20"; exon_number "4";
chr17	StringTie	transcript	7459178	7469426	1000	-	.	gene_id "MSTRG.74221"; transcript_id "MSTRG.74221.21";
chr17	StringTie	exon	7459178	7463890	1000	-	.	gene_id "MSTRG.74221"; transcript_id "MSTRG.74221.21"; exon_number "1";
chr17	StringTie	exon	7465711	7466810	1000	-	.	gene_id "MSTRG.74221"; transcript_id "MSTRG.74221.21"; exon_number "2";
chr17	StringTie	exon	7467257	7467327	1000	-	.	gene_id "MSTRG.74221"; transcript_id "MSTRG.74221.21"; exon_number "3";
chr17	StringTie	exon	7468049	7469426	1000	-	.	gene_id "MSTRG.74221"; transcript_id "MSTRG.74221.21"; exon_number "4";
chr17	StringTie	transcript	7459204	7469474	1000	-	.	gene_id "MSTRG.74221"; transcript_id "MSTRG.74221.22";
chr17	StringTie	exon	7459204	7463148	1000	-	.	gene_id "MSTRG.74221"; transcript_id "MSTRG.74221.22"; exon_number "1";
chr17	StringTie	exon	7463438	7463890	1000	-	.	gene_id "MSTRG.74221"; transcript_id "MSTRG.74221.22"; exon_number "2";
chr17	StringTie	exon	7465711	7466810	1000	-	.	gene_id "MSTRG.74221"; transcript_id "MSTRG.74221.22"; exon_number "3";
chr17	StringTie	exon	7467257	7467327	1000	-	.	gene_id "MSTRG.74221"; transcript_id "MSTRG.74221.22"; exon_number "4";
chr17	StringTie	exon	7467612	7469474	1000	-	.	gene_id "MSTRG.74221"; transcript_id "MSTRG.74221.22"; exon_number "5";
chr17	StringTie	transcript	7459215	7479960	1000	-	.	gene_id "MSTRG.74221"; transcript_id "MSTRG.74221.23";
chr17	StringTie	exon	7459215	7463148	1000	-	.	gene_id "MSTRG.74221"; transcript_id "MSTRG.74221.23"; exon_number "1";
chr17	StringTie	exon	7463438	7463890	1000	-	.	gene_id "MSTRG.74221"; transcript_id "MSTRG.74221.23"; exon_number "2";
chr17	StringTie	exon	7465711	7466810	1000	-	.	gene_id "MSTRG.74221"; transcript_id "MSTRG.74221.23"; exon_number "3";
chr17	StringTie	exon	7467257	7467327	1000	-	.	gene_id "MSTRG.74221"; transcript_id "MSTRG.74221.23"; exon_number "4";
chr17	StringTie	exon	7479456	7479960	1000	-	.	gene_id "MSTRG.74221"; transcript_id "MSTRG.74221.23"; exon_number "5";
chr17	StringTie	transcript	7459220	7471943	1000	-	.	gene_id "MSTRG.74221"; transcript_id "MSTRG.74221.24";
chr17	StringTie	exon	7459220	7463890	1000	-	.	gene_id "MSTRG.74221"; transcript_id "MSTRG.74221.24"; exon_number "1";
chr17	StringTie	exon	7465711	7466810	1000	-	.	gene_id "MSTRG.74221"; transcript_id "MSTRG.74221.24"; exon_number "2";
chr17	StringTie	exon	7467257	7467327	1000	-	.	gene_id "MSTRG.74221"; transcript_id "MSTRG.74221.24"; exon_number "3";
chr17	StringTie	exon	7467612	7467713	1000	-	.	gene_id "MSTRG.74221"; transcript_id "MSTRG.74221.24"; exon_number "4";
chr17	StringTie	exon	7471921	7471943	1000	-	.	gene_id "MSTRG.74221"; transcript_id "MSTRG.74221.24"; exon_number "5";
chr17	StringTie	transcript	7459239	7479375	1000	-	.	gene_id "MSTRG.74221"; transcript_id "MSTRG.74221.25";
chr17	StringTie	exon	7459239	7463890	1000	-	.	gene_id "MSTRG.74221"; transcript_id "MSTRG.74221.25"; exon_number "1";
chr17	StringTie	exon	7465711	7466138	1000	-	.	gene_id "MSTRG.74221"; transcript_id "MSTRG.74221.25"; exon_number "2";
chr17	StringTie	exon	7466179	7466810	1000	-	.	gene_id "MSTRG.74221"; transcript_id "MSTRG.74221.25"; exon_number "3";
chr17	StringTie	exon	7467257	7467327	1000	-	.	gene_id "MSTRG.74221"; transcript_id "MSTRG.74221.25"; exon_number "4";
chr17	StringTie	exon	7479184	7479375	1000	-	.	gene_id "MSTRG.74221"; transcript_id "MSTRG.74221.25"; exon_number "5";
chr17	StringTie	transcript	7459247	7479897	1000	-	.	gene_id "MSTRG.74221"; transcript_id "MSTRG.74221.26";
chr17	StringTie	exon	7459247	7462987	1000	-	.	gene_id "MSTRG.74221"; transcript_id "MSTRG.74221.26"; exon_number "1";
chr17	StringTie	exon	7463622	7463890	1000	-	.	gene_id "MSTRG.74221"; transcript_id "MSTRG.74221.26"; exon_number "2";
chr17	StringTie	exon	7465711	7466810	1000	-	.	gene_id "MSTRG.74221"; transcript_id "MSTRG.74221.26"; exon_number "3";
chr17	StringTie	exon	7467257	7467327	1000	-	.	gene_id "MSTRG.74221"; transcript_id "MSTRG.74221.26"; exon_number "4";
chr17	StringTie	exon	7479456	7479897	1000	-	.	gene_id "MSTRG.74221"; transcript_id "MSTRG.74221.26"; exon_number "5";
chr17	StringTie	transcript	7459247	7479075	1000	-	.	gene_id "MSTRG.74221"; transcript_id "MSTRG.74221.27";
chr17	StringTie	exon	7459247	7463148	1000	-	.	gene_id "MSTRG.74221"; transcript_id "MSTRG.74221.27"; exon_number "1";
chr17	StringTie	exon	7463438	7463890	1000	-	.	gene_id "MSTRG.74221"; transcript_id "MSTRG.74221.27"; exon_number "2";
chr17	StringTie	exon	7465711	7466810	1000	-	.	gene_id "MSTRG.74221"; transcript_id "MSTRG.74221.27"; exon_number "3";
chr17	StringTie	exon	7467257	7467327	1000	-	.	gene_id "MSTRG.74221"; transcript_id "MSTRG.74221.27"; exon_number "4";
chr17	StringTie	exon	7478887	7479075	1000	-	.	gene_id "MSTRG.74221"; transcript_id "MSTRG.74221.27"; exon_number "5";
chr17	StringTie	transcript	7459253	7479702	1000	-	.	gene_id "MSTRG.74221"; transcript_id "MSTRG.74221.28";
chr17	StringTie	exon	7459253	7463890	1000	-	.	gene_id "MSTRG.74221"; transcript_id "MSTRG.74221.28"; exon_number "1";
chr17	StringTie	exon	7464713	7464810	1000	-	.	gene_id "MSTRG.74221"; transcript_id "MSTRG.74221.28"; exon_number "2";
chr17	StringTie	exon	7465711	7466810	1000	-	.	gene_id "MSTRG.74221"; transcript_id "MSTRG.74221.28"; exon_number "3";
chr17	StringTie	exon	7467257	7467324	1000	-	.	gene_id "MSTRG.74221"; transcript_id "MSTRG.74221.28"; exon_number "4";
chr17	StringTie	exon	7479456	7479702	1000	-	.	gene_id "MSTRG.74221"; transcript_id "MSTRG.74221.28"; exon_number "5";
chr17	StringTie	transcript	7459282	7483194	1000	-	.	gene_id "MSTRG.74221"; transcript_id "MSTRG.74221.29";
chr17	StringTie	exon	7459282	7463890	1000	-	.	gene_id "MSTRG.74221"; transcript_id "MSTRG.74221.29"; exon_number "1";
chr17	StringTie	exon	7465711	7466810	1000	-	.	gene_id "MSTRG.74221"; transcript_id "MSTRG.74221.29"; exon_number "2";
chr17	StringTie	exon	7467257	7467327	1000	-	.	gene_id "MSTRG.74221"; transcript_id "MSTRG.74221.29"; exon_number "3";
chr17	StringTie	exon	7483162	7483194	1000	-	.	gene_id "MSTRG.74221"; transcript_id "MSTRG.74221.29"; exon_number "4";
chr17	StringTie	transcript	7458065	7480906	1000	-	.	gene_id "MSTRG.74221"; transcript_id "MSTRG.74221.3";
chr17	StringTie	exon	7458065	7463890	1000	-	.	gene_id "MSTRG.74221"; transcript_id "MSTRG.74221.3"; exon_number "1";
chr17	StringTie	exon	7465711	7466810	1000	-	.	gene_id "MSTRG.74221"; transcript_id "MSTRG.74221.3"; exon_number "2";
chr17	StringTie	exon	7467257	7467327	1000	-	.	gene_id "MSTRG.74221"; transcript_id "MSTRG.74221.3"; exon_number "3";
chr17	StringTie	exon	7479184	7480906	1000	-	.	gene_id "MSTRG.74221"; transcript_id "MSTRG.74221.3"; exon_number "4";
chr17	StringTie	transcript	7459283	7479625	1000	-	.	gene_id "MSTRG.74221"; transcript_id "MSTRG.74221.30";
chr17	StringTie	exon	7459283	7463034	1000	-	.	gene_id "MSTRG.74221"; transcript_id "MSTRG.74221.30"; exon_number "1";
chr17	StringTie	exon	7463149	7463890	1000	-	.	gene_id "MSTRG.74221"; transcript_id "MSTRG.74221.30"; exon_number "2";
chr17	StringTie	exon	7465711	7466810	1000	-	.	gene_id "MSTRG.74221"; transcript_id "MSTRG.74221.30"; exon_number "3";
chr17	StringTie	exon	7467257	7467327	1000	-	.	gene_id "MSTRG.74221"; transcript_id "MSTRG.74221.30"; exon_number "4";
chr17	StringTie	exon	7479456	7479625	1000	-	.	gene_id "MSTRG.74221"; transcript_id "MSTRG.74221.30"; exon_number "5";
chr17	StringTie	transcript	7459288	7479672	1000	-	.	gene_id "MSTRG.74221"; transcript_id "MSTRG.74221.31";
chr17	StringTie	exon	7459288	7462552	1000	-	.	gene_id "MSTRG.74221"; transcript_id "MSTRG.74221.31"; exon_number "1";
chr17	StringTie	exon	7462610	7463890	1000	-	.	gene_id "MSTRG.74221"; transcript_id "MSTRG.74221.31"; exon_number "2";
chr17	StringTie	exon	7465711	7466810	1000	-	.	gene_id "MSTRG.74221"; transcript_id "MSTRG.74221.31"; exon_number "3";
chr17	StringTie	exon	7467257	7467327	1000	-	.	gene_id "MSTRG.74221"; transcript_id "MSTRG.74221.31"; exon_number "4";
chr17	StringTie	exon	7479456	7479672	1000	-	.	gene_id "MSTRG.74221"; transcript_id "MSTRG.74221.31"; exon_number "5";
chr17	StringTie	transcript	7459288	7481970	1000	-	.	gene_id "MSTRG.74221"; transcript_id "MSTRG.74221.32";
chr17	StringTie	exon	7459288	7463148	1000	-	.	gene_id "MSTRG.74221"; transcript_id "MSTRG.74221.32"; exon_number "1";
chr17	StringTie	exon	7463438	7463890	1000	-	.	gene_id "MSTRG.74221"; transcript_id "MSTRG.74221.32"; exon_number "2";
chr17	StringTie	exon	7465711	7466810	1000	-	.	gene_id "MSTRG.74221"; transcript_id "MSTRG.74221.32"; exon_number "3";
chr17	StringTie	exon	7467257	7467327	1000	-	.	gene_id "MSTRG.74221"; transcript_id "MSTRG.74221.32"; exon_number "4";
chr17	StringTie	exon	7481759	7481970	1000	-	.	gene_id "MSTRG.74221"; transcript_id "MSTRG.74221.32"; exon_number "5";
chr17	StringTie	transcript	7459298	7469532	1000	-	.	gene_id "MSTRG.74221"; transcript_id "MSTRG.74221.33";
chr17	StringTie	exon	7459298	7463890	1000	-	.	gene_id "MSTRG.74221"; transcript_id "MSTRG.74221.33"; exon_number "1";
chr17	StringTie	exon	7464713	7464810	1000	-	.	gene_id "MSTRG.74221"; transcript_id "MSTRG.74221.33"; exon_number "2";
chr17	StringTie	exon	7465711	7466810	1000	-	.	gene_id "MSTRG.74221"; transcript_id "MSTRG.74221.33"; exon_number "3";
chr17	StringTie	exon	7467257	7467327	1000	-	.	gene_id "MSTRG.74221"; transcript_id "MSTRG.74221.33"; exon_number "4";
chr17	StringTie	exon	7467612	7469532	1000	-	.	gene_id "MSTRG.74221"; transcript_id "MSTRG.74221.33"; exon_number "5";
chr17	StringTie	transcript	7459298	7469257	1000	-	.	gene_id "MSTRG.74221"; transcript_id "MSTRG.74221.34";
chr17	StringTie	exon	7459298	7462987	1000	-	.	gene_id "MSTRG.74221"; transcript_id "MSTRG.74221.34"; exon_number "1";
chr17	StringTie	exon	7463622	7463890	1000	-	.	gene_id "MSTRG.74221"; transcript_id "MSTRG.74221.34"; exon_number "2";
chr17	StringTie	exon	7465711	7466810	1000	-	.	gene_id "MSTRG.74221"; transcript_id "MSTRG.74221.34"; exon_number "3";
chr17	StringTie	exon	7467257	7467327	1000	-	.	gene_id "MSTRG.74221"; transcript_id "MSTRG.74221.34"; exon_number "4";
chr17	StringTie	exon	7467612	7469257	1000	-	.	gene_id "MSTRG.74221"; transcript_id "MSTRG.74221.34"; exon_number "5";
chr17	StringTie	transcript	7459303	7484255	1000	-	.	gene_id "MSTRG.74221"; transcript_id "MSTRG.74221.35";
chr17	StringTie	exon	7459303	7463052	1000	-	.	gene_id "MSTRG.74221"; transcript_id "MSTRG.74221.35"; exon_number "1";
chr17	StringTie	exon	7463149	7463890	1000	-	.	gene_id "MSTRG.74221"; transcript_id "MSTRG.74221.35"; exon_number "2";
chr17	StringTie	exon	7465711	7466810	1000	-	.	gene_id "MSTRG.74221"; transcript_id "MSTRG.74221.35"; exon_number "3";
chr17	StringTie	exon	7467257	7467327	1000	-	.	gene_id "MSTRG.74221"; transcript_id "MSTRG.74221.35"; exon_number "4";
chr17	StringTie	exon	7484004	7484255	1000	-	.	gene_id "MSTRG.74221"; transcript_id "MSTRG.74221.35"; exon_number "5";
chr17	StringTie	transcript	7459308	7479575	1000	-	.	gene_id "MSTRG.74221"; transcript_id "MSTRG.74221.36";
chr17	StringTie	exon	7459308	7463890	1000	-	.	gene_id "MSTRG.74221"; transcript_id "MSTRG.74221.36"; exon_number "1";
chr17	StringTie	exon	7465711	7466138	1000	-	.	gene_id "MSTRG.74221"; transcript_id "MSTRG.74221.36"; exon_number "2";
chr17	StringTie	exon	7466179	7466810	1000	-	.	gene_id "MSTRG.74221"; transcript_id "MSTRG.74221.36"; exon_number "3";
chr17	StringTie	exon	7467257	7467327	1000	-	.	gene_id "MSTRG.74221"; transcript_id "MSTRG.74221.36"; exon_number "4";
chr17	StringTie	exon	7479456	7479575	1000	-	.	gene_id "MSTRG.74221"; transcript_id "MSTRG.74221.36"; exon_number "5";
chr17	StringTie	transcript	7459309	7479666	1000	-	.	gene_id "MSTRG.74221"; transcript_id "MSTRG.74221.37";
chr17	StringTie	exon	7459309	7463148	1000	-	.	gene_id "MSTRG.74221"; transcript_id "MSTRG.74221.37"; exon_number "1";
chr17	StringTie	exon	7463438	7463890	1000	-	.	gene_id "MSTRG.74221"; transcript_id "MSTRG.74221.37"; exon_number "2";
chr17	StringTie	exon	7465711	7466810	1000	-	.	gene_id "MSTRG.74221"; transcript_id "MSTRG.74221.37"; exon_number "3";
chr17	StringTie	exon	7467257	7467327	1000	-	.	gene_id "MSTRG.74221"; transcript_id "MSTRG.74221.37"; exon_number "4";
chr17	StringTie	exon	7479184	7479666	1000	-	.	gene_id "MSTRG.74221"; transcript_id "MSTRG.74221.37"; exon_number "5";
chr17	StringTie	transcript	7459322	7484263	1000	-	.	gene_id "MSTRG.74221"; transcript_id "MSTRG.74221.38";
chr17	StringTie	exon	7459322	7463890	1000	-	.	gene_id "MSTRG.74221"; transcript_id "MSTRG.74221.38"; exon_number "1";
chr17	StringTie	exon	7465711	7466138	1000	-	.	gene_id "MSTRG.74221"; transcript_id "MSTRG.74221.38"; exon_number "2";
chr17	StringTie	exon	7466179	7466810	1000	-	.	gene_id "MSTRG.74221"; transcript_id "MSTRG.74221.38"; exon_number "3";
chr17	StringTie	exon	7467257	7467327	1000	-	.	gene_id "MSTRG.74221"; transcript_id "MSTRG.74221.38"; exon_number "4";
chr17	StringTie	exon	7484004	7484263	1000	-	.	gene_id "MSTRG.74221"; transcript_id "MSTRG.74221.38"; exon_number "5";
chr17	StringTie	transcript	7459322	7479028	1000	-	.	gene_id "MSTRG.74221"; transcript_id "MSTRG.74221.39";
chr17	StringTie	exon	7459322	7463890	1000	-	.	gene_id "MSTRG.74221"; transcript_id "MSTRG.74221.39"; exon_number "1";
chr17	StringTie	exon	7465711	7466810	1000	-	.	gene_id "MSTRG.74221"; transcript_id "MSTRG.74221.39"; exon_number "2";
chr17	StringTie	exon	7467257	7467327	1000	-	.	gene_id "MSTRG.74221"; transcript_id "MSTRG.74221.39"; exon_number "3";
chr17	StringTie	exon	7468054	7472433	1000	-	.	gene_id "MSTRG.74221"; transcript_id "MSTRG.74221.39"; exon_number "4";
chr17	StringTie	exon	7475101	7479028	1000	-	.	gene_id "MSTRG.74221"; transcript_id "MSTRG.74221.39"; exon_number "5";
chr17	StringTie	transcript	7458249	7479865	1000	-	.	gene_id "MSTRG.74221"; transcript_id "MSTRG.74221.4";
chr17	StringTie	exon	7458249	7463890	1000	-	.	gene_id "MSTRG.74221"; transcript_id "MSTRG.74221.4"; exon_number "1";
chr17	StringTie	exon	7465711	7466810	1000	-	.	gene_id "MSTRG.74221"; transcript_id "MSTRG.74221.4"; exon_number "2";
chr17	StringTie	exon	7467257	7467327	1000	-	.	gene_id "MSTRG.74221"; transcript_id "MSTRG.74221.4"; exon_number "3";
chr17	StringTie	exon	7479245	7479865	1000	-	.	gene_id "MSTRG.74221"; transcript_id "MSTRG.74221.4"; exon_number "4";
chr17	StringTie	transcript	7459326	7475038	1000	-	.	gene_id "MSTRG.74221"; transcript_id "MSTRG.74221.40";
chr17	StringTie	exon	7459326	7462867	1000	-	.	gene_id "MSTRG.74221"; transcript_id "MSTRG.74221.40"; exon_number "1";
chr17	StringTie	exon	7462941	7463890	1000	-	.	gene_id "MSTRG.74221"; transcript_id "MSTRG.74221.40"; exon_number "2";
chr17	StringTie	exon	7465711	7466810	1000	-	.	gene_id "MSTRG.74221"; transcript_id "MSTRG.74221.40"; exon_number "3";
chr17	StringTie	exon	7467257	7467327	1000	-	.	gene_id "MSTRG.74221"; transcript_id "MSTRG.74221.40"; exon_number "4";
chr17	StringTie	exon	7467612	7475038	1000	-	.	gene_id "MSTRG.74221"; transcript_id "MSTRG.74221.40"; exon_number "5";
chr17	StringTie	transcript	7459326	7479662	1000	-	.	gene_id "MSTRG.74221"; transcript_id "MSTRG.74221.41";
chr17	StringTie	exon	7459326	7462885	1000	-	.	gene_id "MSTRG.74221"; transcript_id "MSTRG.74221.41"; exon_number "1";
chr17	StringTie	exon	7462988	7463890	1000	-	.	gene_id "MSTRG.74221"; transcript_id "MSTRG.74221.41"; exon_number "2";
chr17	StringTie	exon	7465711	7466810	1000	-	.	gene_id "MSTRG.74221"; transcript_id "MSTRG.74221.41"; exon_number "3";
chr17	StringTie	exon	7467257	7467327	1000	-	.	gene_id "MSTRG.74221"; transcript_id "MSTRG.74221.41"; exon_number "4";
chr17	StringTie	exon	7479184	7479662	1000	-	.	gene_id "MSTRG.74221"; transcript_id "MSTRG.74221.41"; exon_number "5";
chr17	StringTie	transcript	7459334	7469481	1000	-	.	gene_id "MSTRG.74221"; transcript_id "MSTRG.74221.42";
chr17	StringTie	exon	7459334	7462907	1000	-	.	gene_id "MSTRG.74221"; transcript_id "MSTRG.74221.42"; exon_number "1";
chr17	StringTie	exon	7463438	7463890	1000	-	.	gene_id "MSTRG.74221"; transcript_id "MSTRG.74221.42"; exon_number "2";
chr17	StringTie	exon	7465711	7466810	1000	-	.	gene_id "MSTRG.74221"; transcript_id "MSTRG.74221.42"; exon_number "3";
chr17	StringTie	exon	7467257	7469481	1000	-	.	gene_id "MSTRG.74221"; transcript_id "MSTRG.74221.42"; exon_number "4";
chr17	StringTie	transcript	7459336	7474233	1000	-	.	gene_id "MSTRG.74221"; transcript_id "MSTRG.74221.43";
chr17	StringTie	exon	7459336	7462518	1000	-	.	gene_id "MSTRG.74221"; transcript_id "MSTRG.74221.43"; exon_number "1";
chr17	StringTie	exon	7462744	7463890	1000	-	.	gene_id "MSTRG.74221"; transcript_id "MSTRG.74221.43"; exon_number "2";
chr17	StringTie	exon	7465711	7466810	1000	-	.	gene_id "MSTRG.74221"; transcript_id "MSTRG.74221.43"; exon_number "3";
chr17	StringTie	exon	7467257	7474233	1000	-	.	gene_id "MSTRG.74221"; transcript_id "MSTRG.74221.43"; exon_number "4";
chr17	StringTie	transcript	7459338	7479729	1000	-	.	gene_id "MSTRG.74221"; transcript_id "MSTRG.74221.44";
chr17	StringTie	exon	7459338	7463148	1000	-	.	gene_id "MSTRG.74221"; transcript_id "MSTRG.74221.44"; exon_number "1";
chr17	StringTie	exon	7463438	7463890	1000	-	.	gene_id "MSTRG.74221"; transcript_id "MSTRG.74221.44"; exon_number "2";
chr17	StringTie	exon	7465711	7466810	1000	-	.	gene_id "MSTRG.74221"; transcript_id "MSTRG.74221.44"; exon_number "3";
chr17	StringTie	exon	7467257	7467324	1000	-	.	gene_id "MSTRG.74221"; transcript_id "MSTRG.74221.44"; exon_number "4";
chr17	StringTie	exon	7479456	7479729	1000	-	.	gene_id "MSTRG.74221"; transcript_id "MSTRG.74221.44"; exon_number "5";
chr17	StringTie	transcript	7459339	7479652	1000	-	.	gene_id "MSTRG.74221"; transcript_id "MSTRG.74221.45";
chr17	StringTie	exon	7459339	7460295	1000	-	.	gene_id "MSTRG.74221"; transcript_id "MSTRG.74221.45"; exon_number "1";
chr17	StringTie	exon	7460364	7463890	1000	-	.	gene_id "MSTRG.74221"; transcript_id "MSTRG.74221.45"; exon_number "2";
chr17	StringTie	exon	7465711	7466810	1000	-	.	gene_id "MSTRG.74221"; transcript_id "MSTRG.74221.45"; exon_number "3";
chr17	StringTie	exon	7467257	7467327	1000	-	.	gene_id "MSTRG.74221"; transcript_id "MSTRG.74221.45"; exon_number "4";
chr17	StringTie	exon	7479184	7479652	1000	-	.	gene_id "MSTRG.74221"; transcript_id "MSTRG.74221.45"; exon_number "5";
chr17	StringTie	transcript	7459340	7479662	1000	-	.	gene_id "MSTRG.74221"; transcript_id "MSTRG.74221.46";
chr17	StringTie	exon	7459340	7463890	1000	-	.	gene_id "MSTRG.74221"; transcript_id "MSTRG.74221.46"; exon_number "1";
chr17	StringTie	exon	7465711	7466159	1000	-	.	gene_id "MSTRG.74221"; transcript_id "MSTRG.74221.46"; exon_number "2";
chr17	StringTie	exon	7466258	7466810	1000	-	.	gene_id "MSTRG.74221"; transcript_id "MSTRG.74221.46"; exon_number "3";
chr17	StringTie	exon	7467257	7467327	1000	-	.	gene_id "MSTRG.74221"; transcript_id "MSTRG.74221.46"; exon_number "4";
chr17	StringTie	exon	7479245	7479662	1000	-	.	gene_id "MSTRG.74221"; transcript_id "MSTRG.74221.46"; exon_number "5";
chr17	StringTie	transcript	7459340	7479643	1000	-	.	gene_id "MSTRG.74221"; transcript_id "MSTRG.74221.47";
chr17	StringTie	exon	7459340	7463148	1000	-	.	gene_id "MSTRG.74221"; transcript_id "MSTRG.74221.47"; exon_number "1";
chr17	StringTie	exon	7463269	7463890	1000	-	.	gene_id "MSTRG.74221"; transcript_id "MSTRG.74221.47"; exon_number "2";
chr17	StringTie	exon	7465711	7466810	1000	-	.	gene_id "MSTRG.74221"; transcript_id "MSTRG.74221.47"; exon_number "3";
chr17	StringTie	exon	7467257	7467327	1000	-	.	gene_id "MSTRG.74221"; transcript_id "MSTRG.74221.47"; exon_number "4";
chr17	StringTie	exon	7479456	7479643	1000	-	.	gene_id "MSTRG.74221"; transcript_id "MSTRG.74221.47"; exon_number "5";
chr17	StringTie	transcript	7459341	7468382	1000	-	.	gene_id "MSTRG.74221"; transcript_id "MSTRG.74221.48";
chr17	StringTie	exon	7459341	7460295	1000	-	.	gene_id "MSTRG.74221"; transcript_id "MSTRG.74221.48"; exon_number "1";
chr17	StringTie	exon	7460364	7463890	1000	-	.	gene_id "MSTRG.74221"; transcript_id "MSTRG.74221.48"; exon_number "2";
chr17	StringTie	exon	7465711	7466810	1000	-	.	gene_id "MSTRG.74221"; transcript_id "MSTRG.74221.48"; exon_number "3";
chr17	StringTie	exon	7467257	7467327	1000	-	.	gene_id "MSTRG.74221"; transcript_id "MSTRG.74221.48"; exon_number "4";
chr17	StringTie	exon	7467612	7468382	1000	-	.	gene_id "MSTRG.74221"; transcript_id "MSTRG.74221.48"; exon_number "5";
chr17	StringTie	transcript	7459342	7479831	1000	-	.	gene_id "MSTRG.74221"; transcript_id "MSTRG.74221.49";
chr17	StringTie	exon	7459342	7462624	1000	-	.	gene_id "MSTRG.74221"; transcript_id "MSTRG.74221.49"; exon_number "1";
chr17	StringTie	exon	7462744	7463890	1000	-	.	gene_id "MSTRG.74221"; transcript_id "MSTRG.74221.49"; exon_number "2";
chr17	StringTie	exon	7465711	7466810	1000	-	.	gene_id "MSTRG.74221"; transcript_id "MSTRG.74221.49"; exon_number "3";
chr17	StringTie	exon	7467257	7467327	1000	-	.	gene_id "MSTRG.74221"; transcript_id "MSTRG.74221.49"; exon_number "4";
chr17	StringTie	exon	7479184	7479831	1000	-	.	gene_id "MSTRG.74221"; transcript_id "MSTRG.74221.49"; exon_number "5";
chr17	StringTie	transcript	7458270	7484324	1000	-	.	gene_id "MSTRG.74221"; transcript_id "MSTRG.74221.5";
chr17	StringTie	exon	7458270	7463890	1000	-	.	gene_id "MSTRG.74221"; transcript_id "MSTRG.74221.5"; exon_number "1";
chr17	StringTie	exon	7465711	7466810	1000	-	.	gene_id "MSTRG.74221"; transcript_id "MSTRG.74221.5"; exon_number "2";
chr17	StringTie	exon	7467257	7467327	1000	-	.	gene_id "MSTRG.74221"; transcript_id "MSTRG.74221.5"; exon_number "3";
chr17	StringTie	exon	7467612	7468574	1000	-	.	gene_id "MSTRG.74221"; transcript_id "MSTRG.74221.5"; exon_number "4";
chr17	StringTie	exon	7484004	7484324	1000	-	.	gene_id "MSTRG.74221"; transcript_id "MSTRG.74221.5"; exon_number "5";
chr17	StringTie	transcript	7459343	7463893	1000	-	.	gene_id "MSTRG.74221"; transcript_id "MSTRG.74221.50";
chr17	StringTie	exon	7459343	7463240	1000	-	.	gene_id "MSTRG.74221"; transcript_id "MSTRG.74221.50"; exon_number "1";
chr17	StringTie	exon	7463314	7463893	1000	-	.	gene_id "MSTRG.74221"; transcript_id "MSTRG.74221.50"; exon_number "2";
chr17	StringTie	transcript	7459343	7479334	1000	-	.	gene_id "MSTRG.74221"; transcript_id "MSTRG.74221.51";
chr17	StringTie	exon	7459343	7463890	1000	-	.	gene_id "MSTRG.74221"; transcript_id "MSTRG.74221.51"; exon_number "1";
chr17	StringTie	exon	7465711	7466810	1000	-	.	gene_id "MSTRG.74221"; transcript_id "MSTRG.74221.51"; exon_number "2";
chr17	StringTie	exon	7467257	7467324	1000	-	.	gene_id "MSTRG.74221"; transcript_id "MSTRG.74221.51"; exon_number "3";
chr17	StringTie	exon	7479245	7479334	1000	-	.	gene_id "MSTRG.74221"; transcript_id "MSTRG.74221.51"; exon_number "4";
chr17	StringTie	transcript	7459343	7479644	1000	-	.	gene_id "MSTRG.74221"; transcript_id "MSTRG.74221.52";
chr17	StringTie	exon	7459343	7463031	1000	-	.	gene_id "MSTRG.74221"; transcript_id "MSTRG.74221.52"; exon_number "1";
chr17	StringTie	exon	7463149	7463890	1000	-	.	gene_id "MSTRG.74221"; transcript_id "MSTRG.74221.52"; exon_number "2";
chr17	StringTie	exon	7465711	7466810	1000	-	.	gene_id "MSTRG.74221"; transcript_id "MSTRG.74221.52"; exon_number "3";
chr17	StringTie	exon	7467257	7467327	1000	-	.	gene_id "MSTRG.74221"; transcript_id "MSTRG.74221.52"; exon_number "4";
chr17	StringTie	exon	7479184	7479644	1000	-	.	gene_id "MSTRG.74221"; transcript_id "MSTRG.74221.52"; exon_number "5";
chr17	StringTie	transcript	7459344	7479661	1000	-	.	gene_id "MSTRG.74221"; transcript_id "MSTRG.74221.53";
chr17	StringTie	exon	7459344	7462702	1000	-	.	gene_id "MSTRG.74221"; transcript_id "MSTRG.74221.53"; exon_number "1";
chr17	StringTie	exon	7462744	7463890	1000	-	.	gene_id "MSTRG.74221"; transcript_id "MSTRG.74221.53"; exon_number "2";
chr17	StringTie	exon	7465711	7466810	1000	-	.	gene_id "MSTRG.74221"; transcript_id "MSTRG.74221.53"; exon_number "3";
chr17	StringTie	exon	7467257	7467327	1000	-	.	gene_id "MSTRG.74221"; transcript_id "MSTRG.74221.53"; exon_number "4";
chr17	StringTie	exon	7479456	7479661	1000	-	.	gene_id "MSTRG.74221"; transcript_id "MSTRG.74221.53"; exon_number "5";
chr17	StringTie	transcript	7459344	7475001	1000	-	.	gene_id "MSTRG.74221"; transcript_id "MSTRG.74221.54";
chr17	StringTie	exon	7459344	7463313	1000	-	.	gene_id "MSTRG.74221"; transcript_id "MSTRG.74221.54"; exon_number "1";
chr17	StringTie	exon	7463438	7463890	1000	-	.	gene_id "MSTRG.74221"; transcript_id "MSTRG.74221.54"; exon_number "2";
chr17	StringTie	exon	7465711	7466810	1000	-	.	gene_id "MSTRG.74221"; transcript_id "MSTRG.74221.54"; exon_number "3";
chr17	StringTie	exon	7467257	7467327	1000	-	.	gene_id "MSTRG.74221"; transcript_id "MSTRG.74221.54"; exon_number "4";
chr17	StringTie	exon	7467612	7475001	1000	-	.	gene_id "MSTRG.74221"; transcript_id "MSTRG.74221.54"; exon_number "5";
chr17	StringTie	transcript	7459345	7480003	1000	-	.	gene_id "MSTRG.74221"; transcript_id "MSTRG.74221.55";
chr17	StringTie	exon	7459345	7463313	1000	-	.	gene_id "MSTRG.74221"; transcript_id "MSTRG.74221.55"; exon_number "1";
chr17	StringTie	exon	7463438	7463890	1000	-	.	gene_id "MSTRG.74221"; transcript_id "MSTRG.74221.55"; exon_number "2";
chr17	StringTie	exon	7465711	7466810	1000	-	.	gene_id "MSTRG.74221"; transcript_id "MSTRG.74221.55"; exon_number "3";
chr17	StringTie	exon	7467257	7467327	1000	-	.	gene_id "MSTRG.74221"; transcript_id "MSTRG.74221.55"; exon_number "4";
chr17	StringTie	exon	7479456	7480003	1000	-	.	gene_id "MSTRG.74221"; transcript_id "MSTRG.74221.55"; exon_number "5";
chr17	StringTie	transcript	7459345	7484301	1000	-	.	gene_id "MSTRG.74221"; transcript_id "MSTRG.74221.56";
chr17	StringTie	exon	7459345	7462552	1000	-	.	gene_id "MSTRG.74221"; transcript_id "MSTRG.74221.56"; exon_number "1";
chr17	StringTie	exon	7462610	7463890	1000	-	.	gene_id "MSTRG.74221"; transcript_id "MSTRG.74221.56"; exon_number "2";
chr17	StringTie	exon	7465711	7466810	1000	-	.	gene_id "MSTRG.74221"; transcript_id "MSTRG.74221.56"; exon_number "3";
chr17	StringTie	exon	7467257	7467327	1000	-	.	gene_id "MSTRG.74221"; transcript_id "MSTRG.74221.56"; exon_number "4";
chr17	StringTie	exon	7484004	7484301	1000	-	.	gene_id "MSTRG.74221"; transcript_id "MSTRG.74221.56"; exon_number "5";
chr17	StringTie	transcript	7459346	7479630	1000	-	.	gene_id "MSTRG.74221"; transcript_id "MSTRG.74221.57";
chr17	StringTie	exon	7459346	7462839	1000	-	.	gene_id "MSTRG.74221"; transcript_id "MSTRG.74221.57"; exon_number "1";
chr17	StringTie	exon	7462988	7463890	1000	-	.	gene_id "MSTRG.74221"; transcript_id "MSTRG.74221.57"; exon_number "2";
chr17	StringTie	exon	7465711	7466810	1000	-	.	gene_id "MSTRG.74221"; transcript_id "MSTRG.74221.57"; exon_number "3";
chr17	StringTie	exon	7467257	7467327	1000	-	.	gene_id "MSTRG.74221"; transcript_id "MSTRG.74221.57"; exon_number "4";
chr17	StringTie	exon	7479245	7479630	1000	-	.	gene_id "MSTRG.74221"; transcript_id "MSTRG.74221.57"; exon_number "5";
chr17	StringTie	transcript	7459346	7479824	1000	-	.	gene_id "MSTRG.74221"; transcript_id "MSTRG.74221.58";
chr17	StringTie	exon	7459346	7463890	1000	-	.	gene_id "MSTRG.74221"; transcript_id "MSTRG.74221.58"; exon_number "1";
chr17	StringTie	exon	7465711	7466087	1000	-	.	gene_id "MSTRG.74221"; transcript_id "MSTRG.74221.58"; exon_number "2";
chr17	StringTie	exon	7466139	7466810	1000	-	.	gene_id "MSTRG.74221"; transcript_id "MSTRG.74221.58"; exon_number "3";
chr17	StringTie	exon	7467257	7467327	1000	-	.	gene_id "MSTRG.74221"; transcript_id "MSTRG.74221.58"; exon_number "4";
chr17	StringTie	exon	7479456	7479824	1000	-	.	gene_id "MSTRG.74221"; transcript_id "MSTRG.74221.58"; exon_number "5";
chr17	StringTie	transcript	7459346	7475019	1000	-	.	gene_id "MSTRG.74221"; transcript_id "MSTRG.74221.59";
chr17	StringTie	exon	7459346	7462839	1000	-	.	gene_id "MSTRG.74221"; transcript_id "MSTRG.74221.59"; exon_number "1";
chr17	StringTie	exon	7462988	7463890	1000	-	.	gene_id "MSTRG.74221"; transcript_id "MSTRG.74221.59"; exon_number "2";
chr17	StringTie	exon	7465711	7466810	1000	-	.	gene_id "MSTRG.74221"; transcript_id "MSTRG.74221.59"; exon_number "3";
chr17	StringTie	exon	7467257	7467327	1000	-	.	gene_id "MSTRG.74221"; transcript_id "MSTRG.74221.59"; exon_number "4";
chr17	StringTie	exon	7471921	7475019	1000	-	.	gene_id "MSTRG.74221"; transcript_id "MSTRG.74221.59"; exon_number "5";
chr17	StringTie	transcript	7458396	7479014	1000	-	.	gene_id "MSTRG.74221"; transcript_id "MSTRG.74221.6";
chr17	StringTie	exon	7458396	7463890	1000	-	.	gene_id "MSTRG.74221"; transcript_id "MSTRG.74221.6"; exon_number "1";
chr17	StringTie	exon	7465711	7466810	1000	-	.	gene_id "MSTRG.74221"; transcript_id "MSTRG.74221.6"; exon_number "2";
chr17	StringTie	exon	7467257	7467327	1000	-	.	gene_id "MSTRG.74221"; transcript_id "MSTRG.74221.6"; exon_number "3";
chr17	StringTie	exon	7468054	7468574	1000	-	.	gene_id "MSTRG.74221"; transcript_id "MSTRG.74221.6"; exon_number "4";
chr17	StringTie	exon	7475790	7479014	1000	-	.	gene_id "MSTRG.74221"; transcript_id "MSTRG.74221.6"; exon_number "5";
chr17	StringTie	transcript	7459346	7479396	1000	-	.	gene_id "MSTRG.74221"; transcript_id "MSTRG.74221.60";
chr17	StringTie	exon	7459346	7463148	1000	-	.	gene_id "MSTRG.74221"; transcript_id "MSTRG.74221.60"; exon_number "1";
chr17	StringTie	exon	7463269	7463890	1000	-	.	gene_id "MSTRG.74221"; transcript_id "MSTRG.74221.60"; exon_number "2";
chr17	StringTie	exon	7465711	7466810	1000	-	.	gene_id "MSTRG.74221"; transcript_id "MSTRG.74221.60"; exon_number "3";
chr17	StringTie	exon	7467257	7467327	1000	-	.	gene_id "MSTRG.74221"; transcript_id "MSTRG.74221.60"; exon_number "4";
chr17	StringTie	exon	7479184	7479396	1000	-	.	gene_id "MSTRG.74221"; transcript_id "MSTRG.74221.60"; exon_number "5";
chr17	StringTie	transcript	7459349	7479618	1000	-	.	gene_id "MSTRG.74221"; transcript_id "MSTRG.74221.61";
chr17	StringTie	exon	7459349	7463890	1000	-	.	gene_id "MSTRG.74221"; transcript_id "MSTRG.74221.61"; exon_number "1";
chr17	StringTie	exon	7465711	7466815	1000	-	.	gene_id "MSTRG.74221"; transcript_id "MSTRG.74221.61"; exon_number "2";
chr17	StringTie	exon	7467257	7467327	1000	-	.	gene_id "MSTRG.74221"; transcript_id "MSTRG.74221.61"; exon_number "3";
chr17	StringTie	exon	7479456	7479618	1000	-	.	gene_id "MSTRG.74221"; transcript_id "MSTRG.74221.61"; exon_number "4";
chr17	StringTie	transcript	7459349	7479288	1000	-	.	gene_id "MSTRG.74221"; transcript_id "MSTRG.74221.62";
chr17	StringTie	exon	7459349	7462702	1000	-	.	gene_id "MSTRG.74221"; transcript_id "MSTRG.74221.62"; exon_number "1";
chr17	StringTie	exon	7462744	7463031	1000	-	.	gene_id "MSTRG.74221"; transcript_id "MSTRG.74221.62"; exon_number "2";
chr17	StringTie	exon	7463149	7463890	1000	-	.	gene_id "MSTRG.74221"; transcript_id "MSTRG.74221.62"; exon_number "3";
chr17	StringTie	exon	7465711	7466810	1000	-	.	gene_id "MSTRG.74221"; transcript_id "MSTRG.74221.62"; exon_number "4";
chr17	StringTie	exon	7467257	7467327	1000	-	.	gene_id "MSTRG.74221"; transcript_id "MSTRG.74221.62"; exon_number "5";
chr17	StringTie	exon	7479184	7479288	1000	-	.	gene_id "MSTRG.74221"; transcript_id "MSTRG.74221.62"; exon_number "6";
chr17	StringTie	transcript	7459349	7467934	1000	-	.	gene_id "MSTRG.74221"; transcript_id "MSTRG.74221.63";
chr17	StringTie	exon	7459349	7462885	1000	-	.	gene_id "MSTRG.74221"; transcript_id "MSTRG.74221.63"; exon_number "1";
chr17	StringTie	exon	7462988	7463313	1000	-	.	gene_id "MSTRG.74221"; transcript_id "MSTRG.74221.63"; exon_number "2";
chr17	StringTie	exon	7463374	7463890	1000	-	.	gene_id "MSTRG.74221"; transcript_id "MSTRG.74221.63"; exon_number "3";
chr17	StringTie	exon	7465711	7466201	1000	-	.	gene_id "MSTRG.74221"; transcript_id "MSTRG.74221.63"; exon_number "4";
chr17	StringTie	exon	7466258	7466810	1000	-	.	gene_id "MSTRG.74221"; transcript_id "MSTRG.74221.63"; exon_number "5";
chr17	StringTie	exon	7467257	7467327	1000	-	.	gene_id "MSTRG.74221"; transcript_id "MSTRG.74221.63"; exon_number "6";
chr17	StringTie	exon	7467524	7467934	1000	-	.	gene_id "MSTRG.74221"; transcript_id "MSTRG.74221.63"; exon_number "7";
chr17	StringTie	transcript	7459350	7463895	1000	-	.	gene_id "MSTRG.74221"; transcript_id "MSTRG.74221.64";
chr17	StringTie	exon	7459350	7462885	1000	-	.	gene_id "MSTRG.74221"; transcript_id "MSTRG.74221.64"; exon_number "1";
chr17	StringTie	exon	7463772	7463895	1000	-	.	gene_id "MSTRG.74221"; transcript_id "MSTRG.74221.64"; exon_number "2";
chr17	StringTie	transcript	7459350	7467843	1000	-	.	gene_id "MSTRG.74221"; transcript_id "MSTRG.74221.65";
chr17	StringTie	exon	7459350	7463034	1000	-	.	gene_id "MSTRG.74221"; transcript_id "MSTRG.74221.65"; exon_number "1";
chr17	StringTie	exon	7463149	7463890	1000	-	.	gene_id "MSTRG.74221"; transcript_id "MSTRG.74221.65"; exon_number "2";
chr17	StringTie	exon	7465711	7466810	1000	-	.	gene_id "MSTRG.74221"; transcript_id "MSTRG.74221.65"; exon_number "3";
chr17	StringTie	exon	7467257	7467327	1000	-	.	gene_id "MSTRG.74221"; transcript_id "MSTRG.74221.65"; exon_number "4";
chr17	StringTie	exon	7467612	7467843	1000	-	.	gene_id "MSTRG.74221"; transcript_id "MSTRG.74221.65"; exon_number "5";
chr17	StringTie	transcript	7459351	7475603	1000	-	.	gene_id "MSTRG.74221"; transcript_id "MSTRG.74221.66";
chr17	StringTie	exon	7459351	7462702	1000	-	.	gene_id "MSTRG.74221"; transcript_id "MSTRG.74221.66"; exon_number "1";
chr17	StringTie	exon	7462988	7463890	1000	-	.	gene_id "MSTRG.74221"; transcript_id "MSTRG.74221.66"; exon_number "2";
chr17	StringTie	exon	7465711	7466810	1000	-	.	gene_id "MSTRG.74221"; transcript_id "MSTRG.74221.66"; exon_number "3";
chr17	StringTie	exon	7467257	7475603	1000	-	.	gene_id "MSTRG.74221"; transcript_id "MSTRG.74221.66"; exon_number "4";
chr17	StringTie	transcript	7459351	7479857	1000	-	.	gene_id "MSTRG.74221"; transcript_id "MSTRG.74221.67";
chr17	StringTie	exon	7459351	7462702	1000	-	.	gene_id "MSTRG.74221"; transcript_id "MSTRG.74221.67"; exon_number "1";
chr17	StringTie	exon	7462744	7463890	1000	-	.	gene_id "MSTRG.74221"; transcript_id "MSTRG.74221.67"; exon_number "2";
chr17	StringTie	exon	7465711	7466810	1000	-	.	gene_id "MSTRG.74221"; transcript_id "MSTRG.74221.67"; exon_number "3";
chr17	StringTie	exon	7467257	7467327	1000	-	.	gene_id "MSTRG.74221"; transcript_id "MSTRG.74221.67"; exon_number "4";
chr17	StringTie	exon	7479245	7479857	1000	-	.	gene_id "MSTRG.74221"; transcript_id "MSTRG.74221.67"; exon_number "5";
chr17	StringTie	transcript	7459351	7480285	1000	-	.	gene_id "MSTRG.74221"; transcript_id "MSTRG.74221.68";
chr17	StringTie	exon	7459351	7463148	1000	-	.	gene_id "MSTRG.74221"; transcript_id "MSTRG.74221.68"; exon_number "1";
chr17	StringTie	exon	7463438	7463890	1000	-	.	gene_id "MSTRG.74221"; transcript_id "MSTRG.74221.68"; exon_number "2";
chr17	StringTie	exon	7465711	7466810	1000	-	.	gene_id "MSTRG.74221"; transcript_id "MSTRG.74221.68"; exon_number "3";
chr17	StringTie	exon	7467257	7467327	1000	-	.	gene_id "MSTRG.74221"; transcript_id "MSTRG.74221.68"; exon_number "4";
chr17	StringTie	exon	7480080	7480285	1000	-	.	gene_id "MSTRG.74221"; transcript_id "MSTRG.74221.68"; exon_number "5";
chr17	StringTie	transcript	7459352	7479658	1000	-	.	gene_id "MSTRG.74221"; transcript_id "MSTRG.74221.69";
chr17	StringTie	exon	7459352	7462624	1000	-	.	gene_id "MSTRG.74221"; transcript_id "MSTRG.74221.69"; exon_number "1";
chr17	StringTie	exon	7462886	7463890	1000	-	.	gene_id "MSTRG.74221"; transcript_id "MSTRG.74221.69"; exon_number "2";
chr17	StringTie	exon	7465711	7466810	1000	-	.	gene_id "MSTRG.74221"; transcript_id "MSTRG.74221.69"; exon_number "3";
chr17	StringTie	exon	7467257	7467327	1000	-	.	gene_id "MSTRG.74221"; transcript_id "MSTRG.74221.69"; exon_number "4";
chr17	StringTie	exon	7479184	7479658	1000	-	.	gene_id "MSTRG.74221"; transcript_id "MSTRG.74221.69"; exon_number "5";
chr17	StringTie	transcript	7458414	7479261	1000	-	.	gene_id "MSTRG.74221"; transcript_id "MSTRG.74221.7";
chr17	StringTie	exon	7458414	7463890	1000	-	.	gene_id "MSTRG.74221"; transcript_id "MSTRG.74221.7"; exon_number "1";
chr17	StringTie	exon	7465711	7466810	1000	-	.	gene_id "MSTRG.74221"; transcript_id "MSTRG.74221.7"; exon_number "2";
chr17	StringTie	exon	7467257	7467327	1000	-	.	gene_id "MSTRG.74221"; transcript_id "MSTRG.74221.7"; exon_number "3";
chr17	StringTie	exon	7471921	7479261	1000	-	.	gene_id "MSTRG.74221"; transcript_id "MSTRG.74221.7"; exon_number "4";
chr17	StringTie	transcript	7459353	7479658	1000	-	.	gene_id "MSTRG.74221"; transcript_id "MSTRG.74221.70";
chr17	StringTie	exon	7459353	7462987	1000	-	.	gene_id "MSTRG.74221"; transcript_id "MSTRG.74221.70"; exon_number "1";
chr17	StringTie	exon	7463622	7463890	1000	-	.	gene_id "MSTRG.74221"; transcript_id "MSTRG.74221.70"; exon_number "2";
chr17	StringTie	exon	7465711	7466810	1000	-	.	gene_id "MSTRG.74221"; transcript_id "MSTRG.74221.70"; exon_number "3";
chr17	StringTie	exon	7467257	7467327	1000	-	.	gene_id "MSTRG.74221"; transcript_id "MSTRG.74221.70"; exon_number "4";
chr17	StringTie	exon	7479245	7479658	1000	-	.	gene_id "MSTRG.74221"; transcript_id "MSTRG.74221.70"; exon_number "5";
chr17	StringTie	transcript	7459354	7479659	1000	-	.	gene_id "MSTRG.74221"; transcript_id "MSTRG.74221.71";
chr17	StringTie	exon	7459354	7463890	1000	-	.	gene_id "MSTRG.74221"; transcript_id "MSTRG.74221.71"; exon_number "1";
chr17	StringTie	exon	7464713	7464810	1000	-	.	gene_id "MSTRG.74221"; transcript_id "MSTRG.74221.71"; exon_number "2";
chr17	StringTie	exon	7465711	7467327	1000	-	.	gene_id "MSTRG.74221"; transcript_id "MSTRG.74221.71"; exon_number "3";
chr17	StringTie	exon	7479456	7479659	1000	-	.	gene_id "MSTRG.74221"; transcript_id "MSTRG.74221.71"; exon_number "4";
chr17	StringTie	transcript	7459354	7479661	1000	-	.	gene_id "MSTRG.74221"; transcript_id "MSTRG.74221.72";
chr17	StringTie	exon	7459354	7462511	1000	-	.	gene_id "MSTRG.74221"; transcript_id "MSTRG.74221.72"; exon_number "1";
chr17	StringTie	exon	7462957	7463890	1000	-	.	gene_id "MSTRG.74221"; transcript_id "MSTRG.74221.72"; exon_number "2";
chr17	StringTie	exon	7465711	7466810	1000	-	.	gene_id "MSTRG.74221"; transcript_id "MSTRG.74221.72"; exon_number "3";
chr17	StringTie	exon	7467257	7467327	1000	-	.	gene_id "MSTRG.74221"; transcript_id "MSTRG.74221.72"; exon_number "4";
chr17	StringTie	exon	7479184	7479661	1000	-	.	gene_id "MSTRG.74221"; transcript_id "MSTRG.74221.72"; exon_number "5";
chr17	StringTie	transcript	7459354	7479700	1000	-	.	gene_id "MSTRG.74221"; transcript_id "MSTRG.74221.73";
chr17	StringTie	exon	7459354	7463437	1000	-	.	gene_id "MSTRG.74221"; transcript_id "MSTRG.74221.73"; exon_number "1";
chr17	StringTie	exon	7463586	7463890	1000	-	.	gene_id "MSTRG.74221"; transcript_id "MSTRG.74221.73"; exon_number "2";
chr17	StringTie	exon	7465711	7466810	1000	-	.	gene_id "MSTRG.74221"; transcript_id "MSTRG.74221.73"; exon_number "3";
chr17	StringTie	exon	7467257	7467327	1000	-	.	gene_id "MSTRG.74221"; transcript_id "MSTRG.74221.73"; exon_number "4";
chr17	StringTie	exon	7479184	7479700	1000	-	.	gene_id "MSTRG.74221"; transcript_id "MSTRG.74221.73"; exon_number "5";
chr17	StringTie	transcript	7459354	7475249	1000	-	.	gene_id "MSTRG.74221"; transcript_id "MSTRG.74221.74";
chr17	StringTie	exon	7459354	7463890	1000	-	.	gene_id "MSTRG.74221"; transcript_id "MSTRG.74221.74"; exon_number "1";
chr17	StringTie	exon	7465711	7466810	1000	-	.	gene_id "MSTRG.74221"; transcript_id "MSTRG.74221.74"; exon_number "2";
chr17	StringTie	exon	7467257	7467327	1000	-	.	gene_id "MSTRG.74221"; transcript_id "MSTRG.74221.74"; exon_number "3";
chr17	StringTie	exon	7467612	7474751	1000	-	.	gene_id "MSTRG.74221"; transcript_id "MSTRG.74221.74"; exon_number "4";
chr17	StringTie	exon	7475059	7475249	1000	-	.	gene_id "MSTRG.74221"; transcript_id "MSTRG.74221.74"; exon_number "5";
chr17	StringTie	transcript	7459355	7479666	1000	-	.	gene_id "MSTRG.74221"; transcript_id "MSTRG.74221.75";
chr17	StringTie	exon	7459355	7463890	1000	-	.	gene_id "MSTRG.74221"; transcript_id "MSTRG.74221.75"; exon_number "1";
chr17	StringTie	exon	7465711	7466087	1000	-	.	gene_id "MSTRG.74221"; transcript_id "MSTRG.74221.75"; exon_number "2";
chr17	StringTie	exon	7466179	7467327	1000	-	.	gene_id "MSTRG.74221"; transcript_id "MSTRG.74221.75"; exon_number "3";
chr17	StringTie	exon	7479456	7479666	1000	-	.	gene_id "MSTRG.74221"; transcript_id "MSTRG.74221.75"; exon_number "4";
chr17	StringTie	transcript	7459355	7479655	1000	-	.	gene_id "MSTRG.74221"; transcript_id "MSTRG.74221.76";
chr17	StringTie	exon	7459355	7460295	1000	-	.	gene_id "MSTRG.74221"; transcript_id "MSTRG.74221.76"; exon_number "1";
chr17	StringTie	exon	7460364	7462491	1000	-	.	gene_id "MSTRG.74221"; transcript_id "MSTRG.74221.76"; exon_number "2";
chr17	StringTie	exon	7462703	7463890	1000	-	.	gene_id "MSTRG.74221"; transcript_id "MSTRG.74221.76"; exon_number "3";
chr17	StringTie	exon	7465711	7466810	1000	-	.	gene_id "MSTRG.74221"; transcript_id "MSTRG.74221.76"; exon_number "4";
chr17	StringTie	exon	7467257	7467327	1000	-	.	gene_id "MSTRG.74221"; transcript_id "MSTRG.74221.76"; exon_number "5";
chr17	StringTie	exon	7479184	7479655	1000	-	.	gene_id "MSTRG.74221"; transcript_id "MSTRG.74221.76"; exon_number "6";
chr17	StringTie	transcript	7459355	7479666	1000	-	.	gene_id "MSTRG.74221"; transcript_id "MSTRG.74221.77";
chr17	StringTie	exon	7459355	7463148	1000	-	.	gene_id "MSTRG.74221"; transcript_id "MSTRG.74221.77"; exon_number "1";
chr17	StringTie	exon	7463438	7463890	1000	-	.	gene_id "MSTRG.74221"; transcript_id "MSTRG.74221.77"; exon_number "2";
chr17	StringTie	exon	7465711	7466087	1000	-	.	gene_id "MSTRG.74221"; transcript_id "MSTRG.74221.77"; exon_number "3";
chr17	StringTie	exon	7466179	7466810	1000	-	.	gene_id "MSTRG.74221"; transcript_id "MSTRG.74221.77"; exon_number "4";
chr17	StringTie	exon	7467257	7467327	1000	-	.	gene_id "MSTRG.74221"; transcript_id "MSTRG.74221.77"; exon_number "5";
chr17	StringTie	exon	7479184	7479666	1000	-	.	gene_id "MSTRG.74221"; transcript_id "MSTRG.74221.77"; exon_number "6";
chr17	StringTie	transcript	7459356	7478935	1000	-	.	gene_id "MSTRG.74221"; transcript_id "MSTRG.74221.78";
chr17	StringTie	exon	7459356	7460295	1000	-	.	gene_id "MSTRG.74221"; transcript_id "MSTRG.74221.78"; exon_number "1";
chr17	StringTie	exon	7460364	7463890	1000	-	.	gene_id "MSTRG.74221"; transcript_id "MSTRG.74221.78"; exon_number "2";
chr17	StringTie	exon	7465711	7466810	1000	-	.	gene_id "MSTRG.74221"; transcript_id "MSTRG.74221.78"; exon_number "3";
chr17	StringTie	exon	7467257	7467327	1000	-	.	gene_id "MSTRG.74221"; transcript_id "MSTRG.74221.78"; exon_number "4";
chr17	StringTie	exon	7468914	7478935	1000	-	.	gene_id "MSTRG.74221"; transcript_id "MSTRG.74221.78"; exon_number "5";
chr17	StringTie	transcript	7459357	7479008	1000	-	.	gene_id "MSTRG.74221"; transcript_id "MSTRG.74221.79";
chr17	StringTie	exon	7459357	7463890	1000	-	.	gene_id "MSTRG.74221"; transcript_id "MSTRG.74221.79"; exon_number "1";
chr17	StringTie	exon	7464713	7464810	1000	-	.	gene_id "MSTRG.74221"; transcript_id "MSTRG.74221.79"; exon_number "2";
chr17	StringTie	exon	7465711	7466810	1000	-	.	gene_id "MSTRG.74221"; transcript_id "MSTRG.74221.79"; exon_number "3";
chr17	StringTie	exon	7467257	7467327	1000	-	.	gene_id "MSTRG.74221"; transcript_id "MSTRG.74221.79"; exon_number "4";
chr17	StringTie	exon	7478932	7479008	1000	-	.	gene_id "MSTRG.74221"; transcript_id "MSTRG.74221.79"; exon_number "5";
chr17	StringTie	transcript	7458414	7484252	1000	-	.	gene_id "MSTRG.74221"; transcript_id "MSTRG.74221.8";
chr17	StringTie	exon	7458414	7463890	1000	-	.	gene_id "MSTRG.74221"; transcript_id "MSTRG.74221.8"; exon_number "1";
chr17	StringTie	exon	7464713	7464810	1000	-	.	gene_id "MSTRG.74221"; transcript_id "MSTRG.74221.8"; exon_number "2";
chr17	StringTie	exon	7465711	7466810	1000	-	.	gene_id "MSTRG.74221"; transcript_id "MSTRG.74221.8"; exon_number "3";
chr17	StringTie	exon	7467257	7467327	1000	-	.	gene_id "MSTRG.74221"; transcript_id "MSTRG.74221.8"; exon_number "4";
chr17	StringTie	exon	7484004	7484252	1000	-	.	gene_id "MSTRG.74221"; transcript_id "MSTRG.74221.8"; exon_number "5";
chr17	StringTie	transcript	7459358	7467163	1000	-	.	gene_id "MSTRG.74221"; transcript_id "MSTRG.74221.80";
chr17	StringTie	exon	7459358	7460295	1000	-	.	gene_id "MSTRG.74221"; transcript_id "MSTRG.74221.80"; exon_number "1";
chr17	StringTie	exon	7460364	7462702	1000	-	.	gene_id "MSTRG.74221"; transcript_id "MSTRG.74221.80"; exon_number "2";
chr17	StringTie	exon	7462988	7463890	1000	-	.	gene_id "MSTRG.74221"; transcript_id "MSTRG.74221.80"; exon_number "3";
chr17	StringTie	exon	7465711	7467163	1000	-	.	gene_id "MSTRG.74221"; transcript_id "MSTRG.74221.80"; exon_number "4";
chr17	StringTie	transcript	7459358	7484255	1000	-	.	gene_id "MSTRG.74221"; transcript_id "MSTRG.74221.81";
chr17	StringTie	exon	7459358	7463148	1000	-	.	gene_id "MSTRG.74221"; transcript_id "MSTRG.74221.81"; exon_number "1";
chr17	StringTie	exon	7463438	7463890	1000	-	.	gene_id "MSTRG.74221"; transcript_id "MSTRG.74221.81"; exon_number "2";
chr17	StringTie	exon	7465711	7466810	1000	-	.	gene_id "MSTRG.74221"; transcript_id "MSTRG.74221.81"; exon_number "3";
chr17	StringTie	exon	7467257	7467327	1000	-	.	gene_id "MSTRG.74221"; transcript_id "MSTRG.74221.81"; exon_number "4";
chr17	StringTie	exon	7484004	7484255	1000	-	.	gene_id "MSTRG.74221"; transcript_id "MSTRG.74221.81"; exon_number "5";
chr17	StringTie	transcript	7459358	7479666	1000	-	.	gene_id "MSTRG.74221"; transcript_id "MSTRG.74221.82";
chr17	StringTie	exon	7459358	7462702	1000	-	.	gene_id "MSTRG.74221"; transcript_id "MSTRG.74221.82"; exon_number "1";
chr17	StringTie	exon	7462744	7463890	1000	-	.	gene_id "MSTRG.74221"; transcript_id "MSTRG.74221.82"; exon_number "2";
chr17	StringTie	exon	7465711	7466810	1000	-	.	gene_id "MSTRG.74221"; transcript_id "MSTRG.74221.82"; exon_number "3";
chr17	StringTie	exon	7467257	7467324	1000	-	.	gene_id "MSTRG.74221"; transcript_id "MSTRG.74221.82"; exon_number "4";
chr17	StringTie	exon	7479184	7479666	1000	-	.	gene_id "MSTRG.74221"; transcript_id "MSTRG.74221.82"; exon_number "5";
chr17	StringTie	transcript	7459359	7469794	1000	-	.	gene_id "MSTRG.74221"; transcript_id "MSTRG.74221.83";
chr17	StringTie	exon	7459359	7463890	1000	-	.	gene_id "MSTRG.74221"; transcript_id "MSTRG.74221.83"; exon_number "1";
chr17	StringTie	exon	7465711	7466785	1000	-	.	gene_id "MSTRG.74221"; transcript_id "MSTRG.74221.83"; exon_number "2";
chr17	StringTie	exon	7467257	7469794	1000	-	.	gene_id "MSTRG.74221"; transcript_id "MSTRG.74221.83"; exon_number "3";
chr17	StringTie	transcript	7459359	7468403	1000	-	.	gene_id "MSTRG.74221"; transcript_id "MSTRG.74221.84";
chr17	StringTie	exon	7459359	7462552	1000	-	.	gene_id "MSTRG.74221"; transcript_id "MSTRG.74221.84"; exon_number "1";
chr17	StringTie	exon	7462610	7463890	1000	-	.	gene_id "MSTRG.74221"; transcript_id "MSTRG.74221.84"; exon_number "2";
chr17	StringTie	exon	7465711	7466810	1000	-	.	gene_id "MSTRG.74221"; transcript_id "MSTRG.74221.84"; exon_number "3";
chr17	StringTie	exon	7467257	7467327	1000	-	.	gene_id "MSTRG.74221"; transcript_id "MSTRG.74221.84"; exon_number "4";
chr17	StringTie	exon	7467612	7468403	1000	-	.	gene_id "MSTRG.74221"; transcript_id "MSTRG.74221.84"; exon_number "5";
chr17	StringTie	transcript	7459360	7479343	1000	-	.	gene_id "MSTRG.74221"; transcript_id "MSTRG.74221.85";
chr17	StringTie	exon	7459360	7463883	1000	-	.	gene_id "MSTRG.74221"; transcript_id "MSTRG.74221.85"; exon_number "1";
chr17	StringTie	exon	7465711	7466810	1000	-	.	gene_id "MSTRG.74221"; transcript_id "MSTRG.74221.85"; exon_number "2";
chr17	StringTie	exon	7467257	7467327	1000	-	.	gene_id "MSTRG.74221"; transcript_id "MSTRG.74221.85"; exon_number "3";
chr17	StringTie	exon	7479184	7479343	1000	-	.	gene_id "MSTRG.74221"; transcript_id "MSTRG.74221.85"; exon_number "4";
chr17	StringTie	transcript	7459360	7468322	1000	-	.	gene_id "MSTRG.74221"; transcript_id "MSTRG.74221.86";
chr17	StringTie	exon	7459360	7463890	1000	-	.	gene_id "MSTRG.74221"; transcript_id "MSTRG.74221.86"; exon_number "1";
chr17	StringTie	exon	7465711	7466138	1000	-	.	gene_id "MSTRG.74221"; transcript_id "MSTRG.74221.86"; exon_number "2";
chr17	StringTie	exon	7466310	7466810	1000	-	.	gene_id "MSTRG.74221"; transcript_id "MSTRG.74221.86"; exon_number "3";
chr17	StringTie	exon	7467257	7467327	1000	-	.	gene_id "MSTRG.74221"; transcript_id "MSTRG.74221.86"; exon_number "4";
chr17	StringTie	exon	7467612	7468322	1000	-	.	gene_id "MSTRG.74221"; transcript_id "MSTRG.74221.86"; exon_number "5";
chr17	StringTie	transcript	7459361	7469452	1000	-	.	gene_id "MSTRG.74221"; transcript_id "MSTRG.74221.87";
chr17	StringTie	exon	7459361	7462987	1000	-	.	gene_id "MSTRG.74221"; transcript_id "MSTRG.74221.87"; exon_number "1";
chr17	StringTie	exon	7463149	7463890	1000	-	.	gene_id "MSTRG.74221"; transcript_id "MSTRG.74221.87"; exon_number "2";
chr17	StringTie	exon	7465711	7466810	1000	-	.	gene_id "MSTRG.74221"; transcript_id "MSTRG.74221.87"; exon_number "3";
chr17	StringTie	exon	7467257	7469452	1000	-	.	gene_id "MSTRG.74221"; transcript_id "MSTRG.74221.87"; exon_number "4";
chr17	StringTie	transcript	7459361	7467527	1000	-	.	gene_id "MSTRG.74221"; transcript_id "MSTRG.74221.88";
chr17	StringTie	exon	7459361	7462921	1000	-	.	gene_id "MSTRG.74221"; transcript_id "MSTRG.74221.88"; exon_number "1";
chr17	StringTie	exon	7463194	7463890	1000	-	.	gene_id "MSTRG.74221"; transcript_id "MSTRG.74221.88"; exon_number "2";
chr17	StringTie	exon	7465711	7466810	1000	-	.	gene_id "MSTRG.74221"; transcript_id "MSTRG.74221.88"; exon_number "3";
chr17	StringTie	exon	7467257	7467527	1000	-	.	gene_id "MSTRG.74221"; transcript_id "MSTRG.74221.88"; exon_number "4";
chr17	StringTie	transcript	7459361	7468272	1000	-	.	gene_id "MSTRG.74221"; transcript_id "MSTRG.74221.89";
chr17	StringTie	exon	7459361	7463890	1000	-	.	gene_id "MSTRG.74221"; transcript_id "MSTRG.74221.89"; exon_number "1";
chr17	StringTie	exon	7465711	7466173	1000	-	.	gene_id "MSTRG.74221"; transcript_id "MSTRG.74221.89"; exon_number "2";
chr17	StringTie	exon	7466258	7466810	1000	-	.	gene_id "MSTRG.74221"; transcript_id "MSTRG.74221.89"; exon_number "3";
chr17	StringTie	exon	7467257	7467327	1000	-	.	gene_id "MSTRG.74221"; transcript_id "MSTRG.74221.89"; exon_number "4";
chr17	StringTie	exon	7467612	7468272	1000	-	.	gene_id "MSTRG.74221"; transcript_id "MSTRG.74221.89"; exon_number "5";
chr17	StringTie	transcript	7458467	7480247	1000	-	.	gene_id "MSTRG.74221"; transcript_id "MSTRG.74221.9";
chr17	StringTie	exon	7458467	7463890	1000	-	.	gene_id "MSTRG.74221"; transcript_id "MSTRG.74221.9"; exon_number "1";
chr17	StringTie	exon	7465711	7466810	1000	-	.	gene_id "MSTRG.74221"; transcript_id "MSTRG.74221.9"; exon_number "2";
chr17	StringTie	exon	7467257	7467327	1000	-	.	gene_id "MSTRG.74221"; transcript_id "MSTRG.74221.9"; exon_number "3";
chr17	StringTie	exon	7478887	7480247	1000	-	.	gene_id "MSTRG.74221"; transcript_id "MSTRG.74221.9"; exon_number "4";
chr17	StringTie	transcript	7459361	7479787	1000	-	.	gene_id "MSTRG.74221"; transcript_id "MSTRG.74221.90";
chr17	StringTie	exon	7459361	7461696	1000	-	.	gene_id "MSTRG.74221"; transcript_id "MSTRG.74221.90"; exon_number "1";
chr17	StringTie	exon	7461797	7463890	1000	-	.	gene_id "MSTRG.74221"; transcript_id "MSTRG.74221.90"; exon_number "2";
chr17	StringTie	exon	7465711	7466810	1000	-	.	gene_id "MSTRG.74221"; transcript_id "MSTRG.74221.90"; exon_number "3";
chr17	StringTie	exon	7467257	7467327	1000	-	.	gene_id "MSTRG.74221"; transcript_id "MSTRG.74221.90"; exon_number "4";
chr17	StringTie	exon	7479456	7479787	1000	-	.	gene_id "MSTRG.74221"; transcript_id "MSTRG.74221.90"; exon_number "5";
chr17	StringTie	transcript	7459361	7479095	1000	-	.	gene_id "MSTRG.74221"; transcript_id "MSTRG.74221.91";
chr17	StringTie	exon	7459361	7462987	1000	-	.	gene_id "MSTRG.74221"; transcript_id "MSTRG.74221.91"; exon_number "1";
chr17	StringTie	exon	7463622	7463890	1000	-	.	gene_id "MSTRG.74221"; transcript_id "MSTRG.74221.91"; exon_number "2";
chr17	StringTie	exon	7465711	7466810	1000	-	.	gene_id "MSTRG.74221"; transcript_id "MSTRG.74221.91"; exon_number "3";
chr17	StringTie	exon	7467257	7467327	1000	-	.	gene_id "MSTRG.74221"; transcript_id "MSTRG.74221.91"; exon_number "4";
chr17	StringTie	exon	7478887	7479095	1000	-	.	gene_id "MSTRG.74221"; transcript_id "MSTRG.74221.91"; exon_number "5";
chr17	StringTie	transcript	7459361	7479330	1000	-	.	gene_id "MSTRG.74221"; transcript_id "MSTRG.74221.92";
chr17	StringTie	exon	7459361	7463148	1000	-	.	gene_id "MSTRG.74221"; transcript_id "MSTRG.74221.92"; exon_number "1";
chr17	StringTie	exon	7463338	7463890	1000	-	.	gene_id "MSTRG.74221"; transcript_id "MSTRG.74221.92"; exon_number "2";
chr17	StringTie	exon	7465711	7466810	1000	-	.	gene_id "MSTRG.74221"; transcript_id "MSTRG.74221.92"; exon_number "3";
chr17	StringTie	exon	7467257	7467327	1000	-	.	gene_id "MSTRG.74221"; transcript_id "MSTRG.74221.92"; exon_number "4";
chr17	StringTie	exon	7467612	7479330	1000	-	.	gene_id "MSTRG.74221"; transcript_id "MSTRG.74221.92"; exon_number "5";
chr17	StringTie	transcript	7459362	7464211	1000	-	.	gene_id "MSTRG.74221"; transcript_id "MSTRG.74221.93";
chr17	StringTie	exon	7459362	7463055	1000	-	.	gene_id "MSTRG.74221"; transcript_id "MSTRG.74221.93"; exon_number "1";
chr17	StringTie	exon	7463438	7464211	1000	-	.	gene_id "MSTRG.74221"; transcript_id "MSTRG.74221.93"; exon_number "2";
chr17	StringTie	transcript	7459362	7479668	1000	-	.	gene_id "MSTRG.74221"; transcript_id "MSTRG.74221.94";
chr17	StringTie	exon	7459362	7463148	1000	-	.	gene_id "MSTRG.74221"; transcript_id "MSTRG.74221.94"; exon_number "1";
chr17	StringTie	exon	7463599	7463890	1000	-	.	gene_id "MSTRG.74221"; transcript_id "MSTRG.74221.94"; exon_number "2";
chr17	StringTie	exon	7465711	7466810	1000	-	.	gene_id "MSTRG.74221"; transcript_id "MSTRG.74221.94"; exon_number "3";
chr17	StringTie	exon	7467257	7467327	1000	-	.	gene_id "MSTRG.74221"; transcript_id "MSTRG.74221.94"; exon_number "4";
chr17	StringTie	exon	7478352	7479668	1000	-	.	gene_id "MSTRG.74221"; transcript_id "MSTRG.74221.94"; exon_number "5";
chr17	StringTie	transcript	7459362	7474711	1000	-	.	gene_id "MSTRG.74221"; transcript_id "MSTRG.74221.95";
chr17	StringTie	exon	7459362	7463151	1000	-	.	gene_id "MSTRG.74221"; transcript_id "MSTRG.74221.95"; exon_number "1";
chr17	StringTie	exon	7463194	7463890	1000	-	.	gene_id "MSTRG.74221"; transcript_id "MSTRG.74221.95"; exon_number "2";
chr17	StringTie	exon	7465711	7466810	1000	-	.	gene_id "MSTRG.74221"; transcript_id "MSTRG.74221.95"; exon_number "3";
chr17	StringTie	exon	7467257	7467327	1000	-	.	gene_id "MSTRG.74221"; transcript_id "MSTRG.74221.95"; exon_number "4";
chr17	StringTie	exon	7467612	7474711	1000	-	.	gene_id "MSTRG.74221"; transcript_id "MSTRG.74221.95"; exon_number "5";
chr17	StringTie	transcript	7459362	7497862	1000	-	.	gene_id "MSTRG.74221"; transcript_id "MSTRG.74221.96";
chr17	StringTie	exon	7459362	7463890	1000	-	.	gene_id "MSTRG.74221"; transcript_id "MSTRG.74221.96"; exon_number "1";
chr17	StringTie	exon	7465711	7466810	1000	-	.	gene_id "MSTRG.74221"; transcript_id "MSTRG.74221.96"; exon_number "2";
chr17	StringTie	exon	7467257	7467327	1000	-	.	gene_id "MSTRG.74221"; transcript_id "MSTRG.74221.96"; exon_number "3";
chr17	StringTie	exon	7479456	7479620	1000	-	.	gene_id "MSTRG.74221"; transcript_id "MSTRG.74221.96"; exon_number "4";
chr17	StringTie	exon	7497772	7497862	1000	-	.	gene_id "MSTRG.74221"; transcript_id "MSTRG.74221.96"; exon_number "5";
chr17	StringTie	transcript	7459363	7478010	1000	-	.	gene_id "MSTRG.74221"; transcript_id "MSTRG.74221.97";
chr17	StringTie	exon	7459363	7463025	1000	-	.	gene_id "MSTRG.74221"; transcript_id "MSTRG.74221.97"; exon_number "1";
chr17	StringTie	exon	7463314	7463890	1000	-	.	gene_id "MSTRG.74221"; transcript_id "MSTRG.74221.97"; exon_number "2";
chr17	StringTie	exon	7465711	7466810	1000	-	.	gene_id "MSTRG.74221"; transcript_id "MSTRG.74221.97"; exon_number "3";
chr17	StringTie	exon	7467257	7468574	1000	-	.	gene_id "MSTRG.74221"; transcript_id "MSTRG.74221.97"; exon_number "4";
chr17	StringTie	exon	7475790	7478010	1000	-	.	gene_id "MSTRG.74221"; transcript_id "MSTRG.74221.97"; exon_number "5";
chr17	StringTie	transcript	7459363	7479857	1000	-	.	gene_id "MSTRG.74221"; transcript_id "MSTRG.74221.98";
chr17	StringTie	exon	7459363	7462702	1000	-	.	gene_id "MSTRG.74221"; transcript_id "MSTRG.74221.98"; exon_number "1";
chr17	StringTie	exon	7462744	7463890	1000	-	.	gene_id "MSTRG.74221"; transcript_id "MSTRG.74221.98"; exon_number "2";
chr17	StringTie	exon	7465711	7466810	1000	-	.	gene_id "MSTRG.74221"; transcript_id "MSTRG.74221.98"; exon_number "3";
chr17	StringTie	exon	7467257	7467327	1000	-	.	gene_id "MSTRG.74221"; transcript_id "MSTRG.74221.98"; exon_number "4";
chr17	StringTie	exon	7479184	7479857	1000	-	.	gene_id "MSTRG.74221"; transcript_id "MSTRG.74221.98"; exon_number "5";
chr17	StringTie	transcript	7459363	7479662	1000	-	.	gene_id "MSTRG.74221"; transcript_id "MSTRG.74221.99";
chr17	StringTie	exon	7459363	7462987	1000	-	.	gene_id "MSTRG.74221"; transcript_id "MSTRG.74221.99"; exon_number "1";
chr17	StringTie	exon	7463772	7463890	1000	-	.	gene_id "MSTRG.74221"; transcript_id "MSTRG.74221.99"; exon_number "2";
chr17	StringTie	exon	7465711	7466810	1000	-	.	gene_id "MSTRG.74221"; transcript_id "MSTRG.74221.99"; exon_number "3";
chr17	StringTie	exon	7467257	7467327	1000	-	.	gene_id "MSTRG.74221"; transcript_id "MSTRG.74221.99"; exon_number "4";
chr17	StringTie	exon	7479245	7479662	1000	-	.	gene_id "MSTRG.74221"; transcript_id "MSTRG.74221.99"; exon_number "5";
chr17	StringTie	transcript	7481332	7483496	1000	+	.	gene_id "MSTRG.74222"; transcript_id "ENST00000412468"; gene_name "SLC35G6"; ref_gene_id "ENSG00000259224";
chr17	StringTie	exon	7481332	7481519	1000	+	.	gene_id "MSTRG.74222"; transcript_id "ENST00000412468"; exon_number "1"; gene_name "SLC35G6"; ref_gene_id "ENSG00000259224";
chr17	StringTie	exon	7481988	7483496	1000	+	.	gene_id "MSTRG.74222"; transcript_id "ENST00000412468"; exon_number "2"; gene_name "SLC35G6"; ref_gene_id "ENSG00000259224";
chr17	StringTie	transcript	7484620	7499758	1000	+	.	gene_id "MSTRG.74223"; transcript_id "ENST00000572844"; gene_name "POLR2A"; ref_gene_id "ENSG00000181222";
chr17	StringTie	exon	7484620	7484857	1000	+	.	gene_id "MSTRG.74223"; transcript_id "ENST00000572844"; exon_number "1"; gene_name "POLR2A"; ref_gene_id "ENSG00000181222";
chr17	StringTie	exon	7495941	7496073	1000	+	.	gene_id "MSTRG.74223"; transcript_id "ENST00000572844"; exon_number "2"; gene_name "POLR2A"; ref_gene_id "ENSG00000181222";
chr17	StringTie	exon	7496210	7496346	1000	+	.	gene_id "MSTRG.74223"; transcript_id "ENST00000572844"; exon_number "3"; gene_name "POLR2A"; ref_gene_id "ENSG00000181222";
chr17	StringTie	exon	7496440	7496613	1000	+	.	gene_id "MSTRG.74223"; transcript_id "ENST00000572844"; exon_number "4"; gene_name "POLR2A"; ref_gene_id "ENSG00000181222";
chr17	StringTie	exon	7496764	7497045	1000	+	.	gene_id "MSTRG.74223"; transcript_id "ENST00000572844"; exon_number "5"; gene_name "POLR2A"; ref_gene_id "ENSG00000181222";
chr17	StringTie	exon	7497356	7497517	1000	+	.	gene_id "MSTRG.74223"; transcript_id "ENST00000572844"; exon_number "6"; gene_name "POLR2A"; ref_gene_id "ENSG00000181222";
chr17	StringTie	exon	7497650	7497870	1000	+	.	gene_id "MSTRG.74223"; transcript_id "ENST00000572844"; exon_number "7"; gene_name "POLR2A"; ref_gene_id "ENSG00000181222";
chr17	StringTie	exon	7498078	7498210	1000	+	.	gene_id "MSTRG.74223"; transcript_id "ENST00000572844"; exon_number "8"; gene_name "POLR2A"; ref_gene_id "ENSG00000181222";
chr17	StringTie	exon	7499039	7499163	1000	+	.	gene_id "MSTRG.74223"; transcript_id "ENST00000572844"; exon_number "9"; gene_name "POLR2A"; ref_gene_id "ENSG00000181222";
chr17	StringTie	exon	7499281	7499758	1000	+	.	gene_id "MSTRG.74223"; transcript_id "ENST00000572844"; exon_number "10"; gene_name "POLR2A"; ref_gene_id "ENSG00000181222";
chr17	StringTie	transcript	7508471	7509927	1000	+	.	gene_id "MSTRG.74223"; transcript_id "ENST00000573603"; gene_name "POLR2A"; ref_gene_id "ENSG00000181222";
chr17	StringTie	exon	7508471	7508475	1000	+	.	gene_id "MSTRG.74223"; transcript_id "ENST00000573603"; exon_number "1"; gene_name "POLR2A"; ref_gene_id "ENSG00000181222";
chr17	StringTie	exon	7508944	7509190	1000	+	.	gene_id "MSTRG.74223"; transcript_id "ENST00000573603"; exon_number "2"; gene_name "POLR2A"; ref_gene_id "ENSG00000181222";
chr17	StringTie	exon	7509532	7509927	1000	+	.	gene_id "MSTRG.74223"; transcript_id "ENST00000573603"; exon_number "3"; gene_name "POLR2A"; ref_gene_id "ENSG00000181222";
chr17	StringTie	transcript	7503401	7503956	1000	+	.	gene_id "MSTRG.74223"; transcript_id "ENST00000574158"; gene_name "POLR2A"; ref_gene_id "ENSG00000181222";
chr17	StringTie	exon	7503401	7503490	1000	+	.	gene_id "MSTRG.74223"; transcript_id "ENST00000574158"; exon_number "1"; gene_name "POLR2A"; ref_gene_id "ENSG00000181222";
chr17	StringTie	exon	7503586	7503956	1000	+	.	gene_id "MSTRG.74223"; transcript_id "ENST00000574158"; exon_number "2"; gene_name "POLR2A"; ref_gene_id "ENSG00000181222";
chr17	StringTie	transcript	7498826	7500791	1000	+	.	gene_id "MSTRG.74223"; transcript_id "ENST00000575547"; gene_name "POLR2A"; ref_gene_id "ENSG00000181222";
chr17	StringTie	exon	7498826	7499163	1000	+	.	gene_id "MSTRG.74223"; transcript_id "ENST00000575547"; exon_number "1"; gene_name "POLR2A"; ref_gene_id "ENSG00000181222";
chr17	StringTie	exon	7499281	7499491	1000	+	.	gene_id "MSTRG.74223"; transcript_id "ENST00000575547"; exon_number "2"; gene_name "POLR2A"; ref_gene_id "ENSG00000181222";
chr17	StringTie	exon	7500639	7500791	1000	+	.	gene_id "MSTRG.74223"; transcript_id "ENST00000575547"; exon_number "3"; gene_name "POLR2A"; ref_gene_id "ENSG00000181222";
chr17	StringTie	transcript	7502085	7502724	1000	+	.	gene_id "MSTRG.74223"; transcript_id "ENST00000576114"; gene_name "POLR2A"; ref_gene_id "ENSG00000181222";
chr17	StringTie	exon	7502085	7502122	1000	+	.	gene_id "MSTRG.74223"; transcript_id "ENST00000576114"; exon_number "1"; gene_name "POLR2A"; ref_gene_id "ENSG00000181222";
chr17	StringTie	exon	7502518	7502724	1000	+	.	gene_id "MSTRG.74223"; transcript_id "ENST00000576114"; exon_number "2"; gene_name "POLR2A"; ref_gene_id "ENSG00000181222";
chr17	StringTie	transcript	7511515	7512481	1000	+	.	gene_id "MSTRG.74223"; transcript_id "ENST00000576553"; gene_name "POLR2A"; ref_gene_id "ENSG00000181222";
chr17	StringTie	exon	7511515	7511588	1000	+	.	gene_id "MSTRG.74223"; transcript_id "ENST00000576553"; exon_number "1"; gene_name "POLR2A"; ref_gene_id "ENSG00000181222";
chr17	StringTie	exon	7511811	7512014	1000	+	.	gene_id "MSTRG.74223"; transcript_id "ENST00000576553"; exon_number "2"; gene_name "POLR2A"; ref_gene_id "ENSG00000181222";
chr17	StringTie	exon	7512158	7512481	1000	+	.	gene_id "MSTRG.74223"; transcript_id "ENST00000576553"; exon_number "3"; gene_name "POLR2A"; ref_gene_id "ENSG00000181222";
chr17	StringTie	transcript	7502921	7503655	1000	+	.	gene_id "MSTRG.74223"; transcript_id "ENST00000576718"; gene_name "POLR2A"; ref_gene_id "ENSG00000181222";
chr17	StringTie	exon	7502921	7503292	1000	+	.	gene_id "MSTRG.74223"; transcript_id "ENST00000576718"; exon_number "1"; gene_name "POLR2A"; ref_gene_id "ENSG00000181222";
chr17	StringTie	exon	7503385	7503490	1000	+	.	gene_id "MSTRG.74223"; transcript_id "ENST00000576718"; exon_number "2"; gene_name "POLR2A"; ref_gene_id "ENSG00000181222";
chr17	StringTie	exon	7503586	7503655	1000	+	.	gene_id "MSTRG.74223"; transcript_id "ENST00000576718"; exon_number "3"; gene_name "POLR2A"; ref_gene_id "ENSG00000181222";
chr17	StringTie	transcript	7497781	7498519	1000	+	.	gene_id "MSTRG.74223"; transcript_id "ENST00000576952"; gene_name "POLR2A"; ref_gene_id "ENSG00000181222";
chr17	StringTie	exon	7497781	7497870	1000	+	.	gene_id "MSTRG.74223"; transcript_id "ENST00000576952"; exon_number "1"; gene_name "POLR2A"; ref_gene_id "ENSG00000181222";
chr17	StringTie	exon	7498078	7498519	1000	+	.	gene_id "MSTRG.74223"; transcript_id "ENST00000576952"; exon_number "2"; gene_name "POLR2A"; ref_gene_id "ENSG00000181222";
chr17	StringTie	transcript	7484366	7514616	1000	+	.	gene_id "MSTRG.74223"; transcript_id "ENST00000617998"; gene_name "POLR2A"; ref_gene_id "ENSG00000181222";
chr17	StringTie	exon	7484366	7484857	1000	+	.	gene_id "MSTRG.74223"; transcript_id "ENST00000617998"; exon_number "1"; gene_name "POLR2A"; ref_gene_id "ENSG00000181222";
chr17	StringTie	exon	7495941	7496073	1000	+	.	gene_id "MSTRG.74223"; transcript_id "ENST00000617998"; exon_number "2"; gene_name "POLR2A"; ref_gene_id "ENSG00000181222";
chr17	StringTie	exon	7496210	7496346	1000	+	.	gene_id "MSTRG.74223"; transcript_id "ENST00000617998"; exon_number "3"; gene_name "POLR2A"; ref_gene_id "ENSG00000181222";
chr17	StringTie	exon	7496440	7496613	1000	+	.	gene_id "MSTRG.74223"; transcript_id "ENST00000617998"; exon_number "4"; gene_name "POLR2A"; ref_gene_id "ENSG00000181222";
chr17	StringTie	exon	7496764	7497045	1000	+	.	gene_id "MSTRG.74223"; transcript_id "ENST00000617998"; exon_number "5"; gene_name "POLR2A"; ref_gene_id "ENSG00000181222";
chr17	StringTie	exon	7497356	7497517	1000	+	.	gene_id "MSTRG.74223"; transcript_id "ENST00000617998"; exon_number "6"; gene_name "POLR2A"; ref_gene_id "ENSG00000181222";
chr17	StringTie	exon	7497650	7497870	1000	+	.	gene_id "MSTRG.74223"; transcript_id "ENST00000617998"; exon_number "7"; gene_name "POLR2A"; ref_gene_id "ENSG00000181222";
chr17	StringTie	exon	7498078	7498210	1000	+	.	gene_id "MSTRG.74223"; transcript_id "ENST00000617998"; exon_number "8"; gene_name "POLR2A"; ref_gene_id "ENSG00000181222";
chr17	StringTie	exon	7499039	7499163	1000	+	.	gene_id "MSTRG.74223"; transcript_id "ENST00000617998"; exon_number "9"; gene_name "POLR2A"; ref_gene_id "ENSG00000181222";
chr17	StringTie	exon	7499281	7499491	1000	+	.	gene_id "MSTRG.74223"; transcript_id "ENST00000617998"; exon_number "10"; gene_name "POLR2A"; ref_gene_id "ENSG00000181222";
chr17	StringTie	exon	7500639	7500848	1000	+	.	gene_id "MSTRG.74223"; transcript_id "ENST00000617998"; exon_number "11"; gene_name "POLR2A"; ref_gene_id "ENSG00000181222";
chr17	StringTie	exon	7500940	7501108	1000	+	.	gene_id "MSTRG.74223"; transcript_id "ENST00000617998"; exon_number "12"; gene_name "POLR2A"; ref_gene_id "ENSG00000181222";
chr17	StringTie	exon	7501289	7501383	1000	+	.	gene_id "MSTRG.74223"; transcript_id "ENST00000617998"; exon_number "13"; gene_name "POLR2A"; ref_gene_id "ENSG00000181222";
chr17	StringTie	exon	7501526	7501729	1000	+	.	gene_id "MSTRG.74223"; transcript_id "ENST00000617998"; exon_number "14"; gene_name "POLR2A"; ref_gene_id "ENSG00000181222";
chr17	StringTie	exon	7501900	7502122	1000	+	.	gene_id "MSTRG.74223"; transcript_id "ENST00000617998"; exon_number "15"; gene_name "POLR2A"; ref_gene_id "ENSG00000181222";
chr17	StringTie	exon	7502518	7502701	1000	+	.	gene_id "MSTRG.74223"; transcript_id "ENST00000617998"; exon_number "16"; gene_name "POLR2A"; ref_gene_id "ENSG00000181222";
chr17	StringTie	exon	7503121	7503292	1000	+	.	gene_id "MSTRG.74223"; transcript_id "ENST00000617998"; exon_number "17"; gene_name "POLR2A"; ref_gene_id "ENSG00000181222";
chr17	StringTie	exon	7503385	7503490	1000	+	.	gene_id "MSTRG.74223"; transcript_id "ENST00000617998"; exon_number "18"; gene_name "POLR2A"; ref_gene_id "ENSG00000181222";
chr17	StringTie	exon	7503586	7503791	1000	+	.	gene_id "MSTRG.74223"; transcript_id "ENST00000617998"; exon_number "19"; gene_name "POLR2A"; ref_gene_id "ENSG00000181222";
chr17	StringTie	exon	7508251	7508475	1000	+	.	gene_id "MSTRG.74223"; transcript_id "ENST00000617998"; exon_number "20"; gene_name "POLR2A"; ref_gene_id "ENSG00000181222";
chr17	StringTie	exon	7508944	7509190	1000	+	.	gene_id "MSTRG.74223"; transcript_id "ENST00000617998"; exon_number "21"; gene_name "POLR2A"; ref_gene_id "ENSG00000181222";
chr17	StringTie	exon	7509532	7509632	1000	+	.	gene_id "MSTRG.74223"; transcript_id "ENST00000617998"; exon_number "22"; gene_name "POLR2A"; ref_gene_id "ENSG00000181222";
chr17	StringTie	exon	7511215	7511319	1000	+	.	gene_id "MSTRG.74223"; transcript_id "ENST00000617998"; exon_number "23"; gene_name "POLR2A"; ref_gene_id "ENSG00000181222";
chr17	StringTie	exon	7511406	7511588	1000	+	.	gene_id "MSTRG.74223"; transcript_id "ENST00000617998"; exon_number "24"; gene_name "POLR2A"; ref_gene_id "ENSG00000181222";
chr17	StringTie	exon	7511811	7512014	1000	+	.	gene_id "MSTRG.74223"; transcript_id "ENST00000617998"; exon_number "25"; gene_name "POLR2A"; ref_gene_id "ENSG00000181222";
chr17	StringTie	exon	7512158	7512344	1000	+	.	gene_id "MSTRG.74223"; transcript_id "ENST00000617998"; exon_number "26"; gene_name "POLR2A"; ref_gene_id "ENSG00000181222";
chr17	StringTie	exon	7512477	7512590	1000	+	.	gene_id "MSTRG.74223"; transcript_id "ENST00000617998"; exon_number "27"; gene_name "POLR2A"; ref_gene_id "ENSG00000181222";
chr17	StringTie	exon	7512774	7512923	1000	+	.	gene_id "MSTRG.74223"; transcript_id "ENST00000617998"; exon_number "28"; gene_name "POLR2A"; ref_gene_id "ENSG00000181222";
chr17	StringTie	exon	7513021	7514616	1000	+	.	gene_id "MSTRG.74223"; transcript_id "ENST00000617998"; exon_number "29"; gene_name "POLR2A"; ref_gene_id "ENSG00000181222";
chr17	StringTie	transcript	7484224	7514619	1000	+	.	gene_id "MSTRG.74223"; transcript_id "MSTRG.74223.1";
chr17	StringTie	exon	7484224	7484857	1000	+	.	gene_id "MSTRG.74223"; transcript_id "MSTRG.74223.1"; exon_number "1";
chr17	StringTie	exon	7495941	7496073	1000	+	.	gene_id "MSTRG.74223"; transcript_id "MSTRG.74223.1"; exon_number "2";
chr17	StringTie	exon	7496210	7496346	1000	+	.	gene_id "MSTRG.74223"; transcript_id "MSTRG.74223.1"; exon_number "3";
chr17	StringTie	exon	7496440	7496613	1000	+	.	gene_id "MSTRG.74223"; transcript_id "MSTRG.74223.1"; exon_number "4";
chr17	StringTie	exon	7496764	7497045	1000	+	.	gene_id "MSTRG.74223"; transcript_id "MSTRG.74223.1"; exon_number "5";
chr17	StringTie	exon	7497356	7497517	1000	+	.	gene_id "MSTRG.74223"; transcript_id "MSTRG.74223.1"; exon_number "6";
chr17	StringTie	exon	7497650	7497870	1000	+	.	gene_id "MSTRG.74223"; transcript_id "MSTRG.74223.1"; exon_number "7";
chr17	StringTie	exon	7498078	7498210	1000	+	.	gene_id "MSTRG.74223"; transcript_id "MSTRG.74223.1"; exon_number "8";
chr17	StringTie	exon	7499039	7499491	1000	+	.	gene_id "MSTRG.74223"; transcript_id "MSTRG.74223.1"; exon_number "9";
chr17	StringTie	exon	7500639	7500848	1000	+	.	gene_id "MSTRG.74223"; transcript_id "MSTRG.74223.1"; exon_number "10";
chr17	StringTie	exon	7500940	7501108	1000	+	.	gene_id "MSTRG.74223"; transcript_id "MSTRG.74223.1"; exon_number "11";
chr17	StringTie	exon	7501289	7501383	1000	+	.	gene_id "MSTRG.74223"; transcript_id "MSTRG.74223.1"; exon_number "12";
chr17	StringTie	exon	7501526	7501729	1000	+	.	gene_id "MSTRG.74223"; transcript_id "MSTRG.74223.1"; exon_number "13";
chr17	StringTie	exon	7501900	7502122	1000	+	.	gene_id "MSTRG.74223"; transcript_id "MSTRG.74223.1"; exon_number "14";
chr17	StringTie	exon	7502518	7502701	1000	+	.	gene_id "MSTRG.74223"; transcript_id "MSTRG.74223.1"; exon_number "15";
chr17	StringTie	exon	7503121	7503292	1000	+	.	gene_id "MSTRG.74223"; transcript_id "MSTRG.74223.1"; exon_number "16";
chr17	StringTie	exon	7503385	7503490	1000	+	.	gene_id "MSTRG.74223"; transcript_id "MSTRG.74223.1"; exon_number "17";
chr17	StringTie	exon	7503586	7503791	1000	+	.	gene_id "MSTRG.74223"; transcript_id "MSTRG.74223.1"; exon_number "18";
chr17	StringTie	exon	7508251	7508475	1000	+	.	gene_id "MSTRG.74223"; transcript_id "MSTRG.74223.1"; exon_number "19";
chr17	StringTie	exon	7508944	7509190	1000	+	.	gene_id "MSTRG.74223"; transcript_id "MSTRG.74223.1"; exon_number "20";
chr17	StringTie	exon	7509532	7509632	1000	+	.	gene_id "MSTRG.74223"; transcript_id "MSTRG.74223.1"; exon_number "21";
chr17	StringTie	exon	7511215	7511319	1000	+	.	gene_id "MSTRG.74223"; transcript_id "MSTRG.74223.1"; exon_number "22";
chr17	StringTie	exon	7511406	7511474	1000	+	.	gene_id "MSTRG.74223"; transcript_id "MSTRG.74223.1"; exon_number "23";
chr17	StringTie	exon	7511838	7512014	1000	+	.	gene_id "MSTRG.74223"; transcript_id "MSTRG.74223.1"; exon_number "24";
chr17	StringTie	exon	7512158	7512344	1000	+	.	gene_id "MSTRG.74223"; transcript_id "MSTRG.74223.1"; exon_number "25";
chr17	StringTie	exon	7512477	7512590	1000	+	.	gene_id "MSTRG.74223"; transcript_id "MSTRG.74223.1"; exon_number "26";
chr17	StringTie	exon	7512774	7512923	1000	+	.	gene_id "MSTRG.74223"; transcript_id "MSTRG.74223.1"; exon_number "27";
chr17	StringTie	exon	7513021	7514619	1000	+	.	gene_id "MSTRG.74223"; transcript_id "MSTRG.74223.1"; exon_number "28";
chr17	StringTie	transcript	7484324	7514617	1000	+	.	gene_id "MSTRG.74223"; transcript_id "MSTRG.74223.10";
chr17	StringTie	exon	7484324	7484856	1000	+	.	gene_id "MSTRG.74223"; transcript_id "MSTRG.74223.10"; exon_number "1";
chr17	StringTie	exon	7495941	7496073	1000	+	.	gene_id "MSTRG.74223"; transcript_id "MSTRG.74223.10"; exon_number "2";
chr17	StringTie	exon	7496210	7496346	1000	+	.	gene_id "MSTRG.74223"; transcript_id "MSTRG.74223.10"; exon_number "3";
chr17	StringTie	exon	7496440	7496613	1000	+	.	gene_id "MSTRG.74223"; transcript_id "MSTRG.74223.10"; exon_number "4";
chr17	StringTie	exon	7496764	7497045	1000	+	.	gene_id "MSTRG.74223"; transcript_id "MSTRG.74223.10"; exon_number "5";
chr17	StringTie	exon	7497356	7497517	1000	+	.	gene_id "MSTRG.74223"; transcript_id "MSTRG.74223.10"; exon_number "6";
chr17	StringTie	exon	7497650	7497870	1000	+	.	gene_id "MSTRG.74223"; transcript_id "MSTRG.74223.10"; exon_number "7";
chr17	StringTie	exon	7498078	7498210	1000	+	.	gene_id "MSTRG.74223"; transcript_id "MSTRG.74223.10"; exon_number "8";
chr17	StringTie	exon	7499039	7499163	1000	+	.	gene_id "MSTRG.74223"; transcript_id "MSTRG.74223.10"; exon_number "9";
chr17	StringTie	exon	7499281	7499491	1000	+	.	gene_id "MSTRG.74223"; transcript_id "MSTRG.74223.10"; exon_number "10";
chr17	StringTie	exon	7500639	7500848	1000	+	.	gene_id "MSTRG.74223"; transcript_id "MSTRG.74223.10"; exon_number "11";
chr17	StringTie	exon	7500940	7501383	1000	+	.	gene_id "MSTRG.74223"; transcript_id "MSTRG.74223.10"; exon_number "12";
chr17	StringTie	exon	7501526	7501729	1000	+	.	gene_id "MSTRG.74223"; transcript_id "MSTRG.74223.10"; exon_number "13";
chr17	StringTie	exon	7501900	7502122	1000	+	.	gene_id "MSTRG.74223"; transcript_id "MSTRG.74223.10"; exon_number "14";
chr17	StringTie	exon	7502518	7502701	1000	+	.	gene_id "MSTRG.74223"; transcript_id "MSTRG.74223.10"; exon_number "15";
chr17	StringTie	exon	7503121	7503490	1000	+	.	gene_id "MSTRG.74223"; transcript_id "MSTRG.74223.10"; exon_number "16";
chr17	StringTie	exon	7503586	7503791	1000	+	.	gene_id "MSTRG.74223"; transcript_id "MSTRG.74223.10"; exon_number "17";
chr17	StringTie	exon	7508251	7508475	1000	+	.	gene_id "MSTRG.74223"; transcript_id "MSTRG.74223.10"; exon_number "18";
chr17	StringTie	exon	7508944	7509190	1000	+	.	gene_id "MSTRG.74223"; transcript_id "MSTRG.74223.10"; exon_number "19";
chr17	StringTie	exon	7509532	7509632	1000	+	.	gene_id "MSTRG.74223"; transcript_id "MSTRG.74223.10"; exon_number "20";
chr17	StringTie	exon	7511215	7511319	1000	+	.	gene_id "MSTRG.74223"; transcript_id "MSTRG.74223.10"; exon_number "21";
chr17	StringTie	exon	7511406	7511588	1000	+	.	gene_id "MSTRG.74223"; transcript_id "MSTRG.74223.10"; exon_number "22";
chr17	StringTie	exon	7511811	7512014	1000	+	.	gene_id "MSTRG.74223"; transcript_id "MSTRG.74223.10"; exon_number "23";
chr17	StringTie	exon	7512158	7512344	1000	+	.	gene_id "MSTRG.74223"; transcript_id "MSTRG.74223.10"; exon_number "24";
chr17	StringTie	exon	7512477	7512590	1000	+	.	gene_id "MSTRG.74223"; transcript_id "MSTRG.74223.10"; exon_number "25";
chr17	StringTie	exon	7512774	7512923	1000	+	.	gene_id "MSTRG.74223"; transcript_id "MSTRG.74223.10"; exon_number "26";
chr17	StringTie	exon	7513021	7514617	1000	+	.	gene_id "MSTRG.74223"; transcript_id "MSTRG.74223.10"; exon_number "27";
chr17	StringTie	transcript	7484324	7514616	1000	+	.	gene_id "MSTRG.74223"; transcript_id "MSTRG.74223.11";
chr17	StringTie	exon	7484324	7484857	1000	+	.	gene_id "MSTRG.74223"; transcript_id "MSTRG.74223.11"; exon_number "1";
chr17	StringTie	exon	7495941	7496073	1000	+	.	gene_id "MSTRG.74223"; transcript_id "MSTRG.74223.11"; exon_number "2";
chr17	StringTie	exon	7496210	7496346	1000	+	.	gene_id "MSTRG.74223"; transcript_id "MSTRG.74223.11"; exon_number "3";
chr17	StringTie	exon	7496440	7496613	1000	+	.	gene_id "MSTRG.74223"; transcript_id "MSTRG.74223.11"; exon_number "4";
chr17	StringTie	exon	7496764	7497045	1000	+	.	gene_id "MSTRG.74223"; transcript_id "MSTRG.74223.11"; exon_number "5";
chr17	StringTie	exon	7497356	7497515	1000	+	.	gene_id "MSTRG.74223"; transcript_id "MSTRG.74223.11"; exon_number "6";
chr17	StringTie	exon	7497650	7497870	1000	+	.	gene_id "MSTRG.74223"; transcript_id "MSTRG.74223.11"; exon_number "7";
chr17	StringTie	exon	7498078	7498210	1000	+	.	gene_id "MSTRG.74223"; transcript_id "MSTRG.74223.11"; exon_number "8";
chr17	StringTie	exon	7499039	7499163	1000	+	.	gene_id "MSTRG.74223"; transcript_id "MSTRG.74223.11"; exon_number "9";
chr17	StringTie	exon	7499281	7499491	1000	+	.	gene_id "MSTRG.74223"; transcript_id "MSTRG.74223.11"; exon_number "10";
chr17	StringTie	exon	7500639	7500848	1000	+	.	gene_id "MSTRG.74223"; transcript_id "MSTRG.74223.11"; exon_number "11";
chr17	StringTie	exon	7500940	7501108	1000	+	.	gene_id "MSTRG.74223"; transcript_id "MSTRG.74223.11"; exon_number "12";
chr17	StringTie	exon	7501289	7501383	1000	+	.	gene_id "MSTRG.74223"; transcript_id "MSTRG.74223.11"; exon_number "13";
chr17	StringTie	exon	7501526	7501729	1000	+	.	gene_id "MSTRG.74223"; transcript_id "MSTRG.74223.11"; exon_number "14";
chr17	StringTie	exon	7501900	7502122	1000	+	.	gene_id "MSTRG.74223"; transcript_id "MSTRG.74223.11"; exon_number "15";
chr17	StringTie	exon	7502518	7502701	1000	+	.	gene_id "MSTRG.74223"; transcript_id "MSTRG.74223.11"; exon_number "16";
chr17	StringTie	exon	7503121	7503292	1000	+	.	gene_id "MSTRG.74223"; transcript_id "MSTRG.74223.11"; exon_number "17";
chr17	StringTie	exon	7503385	7503490	1000	+	.	gene_id "MSTRG.74223"; transcript_id "MSTRG.74223.11"; exon_number "18";
chr17	StringTie	exon	7503586	7503791	1000	+	.	gene_id "MSTRG.74223"; transcript_id "MSTRG.74223.11"; exon_number "19";
chr17	StringTie	exon	7508251	7508475	1000	+	.	gene_id "MSTRG.74223"; transcript_id "MSTRG.74223.11"; exon_number "20";
chr17	StringTie	exon	7508944	7509190	1000	+	.	gene_id "MSTRG.74223"; transcript_id "MSTRG.74223.11"; exon_number "21";
chr17	StringTie	exon	7509532	7509632	1000	+	.	gene_id "MSTRG.74223"; transcript_id "MSTRG.74223.11"; exon_number "22";
chr17	StringTie	exon	7511215	7511319	1000	+	.	gene_id "MSTRG.74223"; transcript_id "MSTRG.74223.11"; exon_number "23";
chr17	StringTie	exon	7511406	7511588	1000	+	.	gene_id "MSTRG.74223"; transcript_id "MSTRG.74223.11"; exon_number "24";
chr17	StringTie	exon	7511811	7512014	1000	+	.	gene_id "MSTRG.74223"; transcript_id "MSTRG.74223.11"; exon_number "25";
chr17	StringTie	exon	7512158	7512344	1000	+	.	gene_id "MSTRG.74223"; transcript_id "MSTRG.74223.11"; exon_number "26";
chr17	StringTie	exon	7512501	7512590	1000	+	.	gene_id "MSTRG.74223"; transcript_id "MSTRG.74223.11"; exon_number "27";
chr17	StringTie	exon	7512774	7512923	1000	+	.	gene_id "MSTRG.74223"; transcript_id "MSTRG.74223.11"; exon_number "28";
chr17	StringTie	exon	7513021	7514616	1000	+	.	gene_id "MSTRG.74223"; transcript_id "MSTRG.74223.11"; exon_number "29";
chr17	StringTie	transcript	7484349	7514617	1000	+	.	gene_id "MSTRG.74223"; transcript_id "MSTRG.74223.12";
chr17	StringTie	exon	7484349	7484857	1000	+	.	gene_id "MSTRG.74223"; transcript_id "MSTRG.74223.12"; exon_number "1";
chr17	StringTie	exon	7495941	7496073	1000	+	.	gene_id "MSTRG.74223"; transcript_id "MSTRG.74223.12"; exon_number "2";
chr17	StringTie	exon	7496210	7496346	1000	+	.	gene_id "MSTRG.74223"; transcript_id "MSTRG.74223.12"; exon_number "3";
chr17	StringTie	exon	7496440	7496613	1000	+	.	gene_id "MSTRG.74223"; transcript_id "MSTRG.74223.12"; exon_number "4";
chr17	StringTie	exon	7496764	7497045	1000	+	.	gene_id "MSTRG.74223"; transcript_id "MSTRG.74223.12"; exon_number "5";
chr17	StringTie	exon	7497356	7497521	1000	+	.	gene_id "MSTRG.74223"; transcript_id "MSTRG.74223.12"; exon_number "6";
chr17	StringTie	exon	7497650	7497870	1000	+	.	gene_id "MSTRG.74223"; transcript_id "MSTRG.74223.12"; exon_number "7";
chr17	StringTie	exon	7498078	7498210	1000	+	.	gene_id "MSTRG.74223"; transcript_id "MSTRG.74223.12"; exon_number "8";
chr17	StringTie	exon	7499039	7499163	1000	+	.	gene_id "MSTRG.74223"; transcript_id "MSTRG.74223.12"; exon_number "9";
chr17	StringTie	exon	7499281	7499491	1000	+	.	gene_id "MSTRG.74223"; transcript_id "MSTRG.74223.12"; exon_number "10";
chr17	StringTie	exon	7500639	7500848	1000	+	.	gene_id "MSTRG.74223"; transcript_id "MSTRG.74223.12"; exon_number "11";
chr17	StringTie	exon	7500940	7501108	1000	+	.	gene_id "MSTRG.74223"; transcript_id "MSTRG.74223.12"; exon_number "12";
chr17	StringTie	exon	7501289	7501383	1000	+	.	gene_id "MSTRG.74223"; transcript_id "MSTRG.74223.12"; exon_number "13";
chr17	StringTie	exon	7501526	7501729	1000	+	.	gene_id "MSTRG.74223"; transcript_id "MSTRG.74223.12"; exon_number "14";
chr17	StringTie	exon	7501900	7502122	1000	+	.	gene_id "MSTRG.74223"; transcript_id "MSTRG.74223.12"; exon_number "15";
chr17	StringTie	exon	7502518	7502701	1000	+	.	gene_id "MSTRG.74223"; transcript_id "MSTRG.74223.12"; exon_number "16";
chr17	StringTie	exon	7503121	7503292	1000	+	.	gene_id "MSTRG.74223"; transcript_id "MSTRG.74223.12"; exon_number "17";
chr17	StringTie	exon	7503385	7503490	1000	+	.	gene_id "MSTRG.74223"; transcript_id "MSTRG.74223.12"; exon_number "18";
chr17	StringTie	exon	7503589	7503791	1000	+	.	gene_id "MSTRG.74223"; transcript_id "MSTRG.74223.12"; exon_number "19";
chr17	StringTie	exon	7508251	7508475	1000	+	.	gene_id "MSTRG.74223"; transcript_id "MSTRG.74223.12"; exon_number "20";
chr17	StringTie	exon	7508944	7509190	1000	+	.	gene_id "MSTRG.74223"; transcript_id "MSTRG.74223.12"; exon_number "21";
chr17	StringTie	exon	7509532	7509632	1000	+	.	gene_id "MSTRG.74223"; transcript_id "MSTRG.74223.12"; exon_number "22";
chr17	StringTie	exon	7511215	7511319	1000	+	.	gene_id "MSTRG.74223"; transcript_id "MSTRG.74223.12"; exon_number "23";
chr17	StringTie	exon	7511406	7511588	1000	+	.	gene_id "MSTRG.74223"; transcript_id "MSTRG.74223.12"; exon_number "24";
chr17	StringTie	exon	7511811	7512014	1000	+	.	gene_id "MSTRG.74223"; transcript_id "MSTRG.74223.12"; exon_number "25";
chr17	StringTie	exon	7512158	7512344	1000	+	.	gene_id "MSTRG.74223"; transcript_id "MSTRG.74223.12"; exon_number "26";
chr17	StringTie	exon	7512477	7512590	1000	+	.	gene_id "MSTRG.74223"; transcript_id "MSTRG.74223.12"; exon_number "27";
chr17	StringTie	exon	7512774	7512923	1000	+	.	gene_id "MSTRG.74223"; transcript_id "MSTRG.74223.12"; exon_number "28";
chr17	StringTie	exon	7513021	7514617	1000	+	.	gene_id "MSTRG.74223"; transcript_id "MSTRG.74223.12"; exon_number "29";
chr17	StringTie	transcript	7484366	7514619	1000	+	.	gene_id "MSTRG.74223"; transcript_id "MSTRG.74223.13";
chr17	StringTie	exon	7484366	7484857	1000	+	.	gene_id "MSTRG.74223"; transcript_id "MSTRG.74223.13"; exon_number "1";
chr17	StringTie	exon	7495941	7496073	1000	+	.	gene_id "MSTRG.74223"; transcript_id "MSTRG.74223.13"; exon_number "2";
chr17	StringTie	exon	7496210	7496346	1000	+	.	gene_id "MSTRG.74223"; transcript_id "MSTRG.74223.13"; exon_number "3";
chr17	StringTie	exon	7496440	7496613	1000	+	.	gene_id "MSTRG.74223"; transcript_id "MSTRG.74223.13"; exon_number "4";
chr17	StringTie	exon	7496764	7497045	1000	+	.	gene_id "MSTRG.74223"; transcript_id "MSTRG.74223.13"; exon_number "5";
chr17	StringTie	exon	7497356	7497517	1000	+	.	gene_id "MSTRG.74223"; transcript_id "MSTRG.74223.13"; exon_number "6";
chr17	StringTie	exon	7497650	7497870	1000	+	.	gene_id "MSTRG.74223"; transcript_id "MSTRG.74223.13"; exon_number "7";
chr17	StringTie	exon	7498078	7498210	1000	+	.	gene_id "MSTRG.74223"; transcript_id "MSTRG.74223.13"; exon_number "8";
chr17	StringTie	exon	7499041	7499163	1000	+	.	gene_id "MSTRG.74223"; transcript_id "MSTRG.74223.13"; exon_number "9";
chr17	StringTie	exon	7499281	7499491	1000	+	.	gene_id "MSTRG.74223"; transcript_id "MSTRG.74223.13"; exon_number "10";
chr17	StringTie	exon	7500639	7500848	1000	+	.	gene_id "MSTRG.74223"; transcript_id "MSTRG.74223.13"; exon_number "11";
chr17	StringTie	exon	7500940	7501108	1000	+	.	gene_id "MSTRG.74223"; transcript_id "MSTRG.74223.13"; exon_number "12";
chr17	StringTie	exon	7501289	7501383	1000	+	.	gene_id "MSTRG.74223"; transcript_id "MSTRG.74223.13"; exon_number "13";
chr17	StringTie	exon	7501526	7501729	1000	+	.	gene_id "MSTRG.74223"; transcript_id "MSTRG.74223.13"; exon_number "14";
chr17	StringTie	exon	7501900	7502122	1000	+	.	gene_id "MSTRG.74223"; transcript_id "MSTRG.74223.13"; exon_number "15";
chr17	StringTie	exon	7502518	7502701	1000	+	.	gene_id "MSTRG.74223"; transcript_id "MSTRG.74223.13"; exon_number "16";
chr17	StringTie	exon	7503121	7503292	1000	+	.	gene_id "MSTRG.74223"; transcript_id "MSTRG.74223.13"; exon_number "17";
chr17	StringTie	exon	7503385	7503490	1000	+	.	gene_id "MSTRG.74223"; transcript_id "MSTRG.74223.13"; exon_number "18";
chr17	StringTie	exon	7503589	7503791	1000	+	.	gene_id "MSTRG.74223"; transcript_id "MSTRG.74223.13"; exon_number "19";
chr17	StringTie	exon	7508251	7508475	1000	+	.	gene_id "MSTRG.74223"; transcript_id "MSTRG.74223.13"; exon_number "20";
chr17	StringTie	exon	7508944	7509190	1000	+	.	gene_id "MSTRG.74223"; transcript_id "MSTRG.74223.13"; exon_number "21";
chr17	StringTie	exon	7509532	7509632	1000	+	.	gene_id "MSTRG.74223"; transcript_id "MSTRG.74223.13"; exon_number "22";
chr17	StringTie	exon	7511215	7511319	1000	+	.	gene_id "MSTRG.74223"; transcript_id "MSTRG.74223.13"; exon_number "23";
chr17	StringTie	exon	7511406	7511588	1000	+	.	gene_id "MSTRG.74223"; transcript_id "MSTRG.74223.13"; exon_number "24";
chr17	StringTie	exon	7511811	7512014	1000	+	.	gene_id "MSTRG.74223"; transcript_id "MSTRG.74223.13"; exon_number "25";
chr17	StringTie	exon	7512158	7512344	1000	+	.	gene_id "MSTRG.74223"; transcript_id "MSTRG.74223.13"; exon_number "26";
chr17	StringTie	exon	7512477	7512590	1000	+	.	gene_id "MSTRG.74223"; transcript_id "MSTRG.74223.13"; exon_number "27";
chr17	StringTie	exon	7512774	7512923	1000	+	.	gene_id "MSTRG.74223"; transcript_id "MSTRG.74223.13"; exon_number "28";
chr17	StringTie	exon	7513021	7514619	1000	+	.	gene_id "MSTRG.74223"; transcript_id "MSTRG.74223.13"; exon_number "29";
chr17	StringTie	transcript	7484375	7514619	1000	+	.	gene_id "MSTRG.74223"; transcript_id "MSTRG.74223.15";
chr17	StringTie	exon	7484375	7484857	1000	+	.	gene_id "MSTRG.74223"; transcript_id "MSTRG.74223.15"; exon_number "1";
chr17	StringTie	exon	7495941	7496073	1000	+	.	gene_id "MSTRG.74223"; transcript_id "MSTRG.74223.15"; exon_number "2";
chr17	StringTie	exon	7496210	7496346	1000	+	.	gene_id "MSTRG.74223"; transcript_id "MSTRG.74223.15"; exon_number "3";
chr17	StringTie	exon	7496440	7496613	1000	+	.	gene_id "MSTRG.74223"; transcript_id "MSTRG.74223.15"; exon_number "4";
chr17	StringTie	exon	7496764	7497045	1000	+	.	gene_id "MSTRG.74223"; transcript_id "MSTRG.74223.15"; exon_number "5";
chr17	StringTie	exon	7497356	7497515	1000	+	.	gene_id "MSTRG.74223"; transcript_id "MSTRG.74223.15"; exon_number "6";
chr17	StringTie	exon	7497650	7497870	1000	+	.	gene_id "MSTRG.74223"; transcript_id "MSTRG.74223.15"; exon_number "7";
chr17	StringTie	exon	7498078	7498210	1000	+	.	gene_id "MSTRG.74223"; transcript_id "MSTRG.74223.15"; exon_number "8";
chr17	StringTie	exon	7499039	7499163	1000	+	.	gene_id "MSTRG.74223"; transcript_id "MSTRG.74223.15"; exon_number "9";
chr17	StringTie	exon	7499281	7499491	1000	+	.	gene_id "MSTRG.74223"; transcript_id "MSTRG.74223.15"; exon_number "10";
chr17	StringTie	exon	7500639	7500848	1000	+	.	gene_id "MSTRG.74223"; transcript_id "MSTRG.74223.15"; exon_number "11";
chr17	StringTie	exon	7500940	7501108	1000	+	.	gene_id "MSTRG.74223"; transcript_id "MSTRG.74223.15"; exon_number "12";
chr17	StringTie	exon	7501289	7501383	1000	+	.	gene_id "MSTRG.74223"; transcript_id "MSTRG.74223.15"; exon_number "13";
chr17	StringTie	exon	7501526	7501729	1000	+	.	gene_id "MSTRG.74223"; transcript_id "MSTRG.74223.15"; exon_number "14";
chr17	StringTie	exon	7501900	7502122	1000	+	.	gene_id "MSTRG.74223"; transcript_id "MSTRG.74223.15"; exon_number "15";
chr17	StringTie	exon	7502518	7502701	1000	+	.	gene_id "MSTRG.74223"; transcript_id "MSTRG.74223.15"; exon_number "16";
chr17	StringTie	exon	7503121	7503292	1000	+	.	gene_id "MSTRG.74223"; transcript_id "MSTRG.74223.15"; exon_number "17";
chr17	StringTie	exon	7503385	7503490	1000	+	.	gene_id "MSTRG.74223"; transcript_id "MSTRG.74223.15"; exon_number "18";
chr17	StringTie	exon	7503589	7503791	1000	+	.	gene_id "MSTRG.74223"; transcript_id "MSTRG.74223.15"; exon_number "19";
chr17	StringTie	exon	7508251	7508475	1000	+	.	gene_id "MSTRG.74223"; transcript_id "MSTRG.74223.15"; exon_number "20";
chr17	StringTie	exon	7508944	7509190	1000	+	.	gene_id "MSTRG.74223"; transcript_id "MSTRG.74223.15"; exon_number "21";
chr17	StringTie	exon	7509532	7509632	1000	+	.	gene_id "MSTRG.74223"; transcript_id "MSTRG.74223.15"; exon_number "22";
chr17	StringTie	exon	7511215	7511319	1000	+	.	gene_id "MSTRG.74223"; transcript_id "MSTRG.74223.15"; exon_number "23";
chr17	StringTie	exon	7511406	7511588	1000	+	.	gene_id "MSTRG.74223"; transcript_id "MSTRG.74223.15"; exon_number "24";
chr17	StringTie	exon	7511811	7512014	1000	+	.	gene_id "MSTRG.74223"; transcript_id "MSTRG.74223.15"; exon_number "25";
chr17	StringTie	exon	7512158	7512344	1000	+	.	gene_id "MSTRG.74223"; transcript_id "MSTRG.74223.15"; exon_number "26";
chr17	StringTie	exon	7512477	7512590	1000	+	.	gene_id "MSTRG.74223"; transcript_id "MSTRG.74223.15"; exon_number "27";
chr17	StringTie	exon	7512774	7512923	1000	+	.	gene_id "MSTRG.74223"; transcript_id "MSTRG.74223.15"; exon_number "28";
chr17	StringTie	exon	7513021	7514619	1000	+	.	gene_id "MSTRG.74223"; transcript_id "MSTRG.74223.15"; exon_number "29";
chr17	StringTie	transcript	7484375	7514619	1000	+	.	gene_id "MSTRG.74223"; transcript_id "MSTRG.74223.16";
chr17	StringTie	exon	7484375	7484857	1000	+	.	gene_id "MSTRG.74223"; transcript_id "MSTRG.74223.16"; exon_number "1";
chr17	StringTie	exon	7495917	7496073	1000	+	.	gene_id "MSTRG.74223"; transcript_id "MSTRG.74223.16"; exon_number "2";
chr17	StringTie	exon	7496210	7496346	1000	+	.	gene_id "MSTRG.74223"; transcript_id "MSTRG.74223.16"; exon_number "3";
chr17	StringTie	exon	7496440	7496613	1000	+	.	gene_id "MSTRG.74223"; transcript_id "MSTRG.74223.16"; exon_number "4";
chr17	StringTie	exon	7496764	7497045	1000	+	.	gene_id "MSTRG.74223"; transcript_id "MSTRG.74223.16"; exon_number "5";
chr17	StringTie	exon	7497356	7497517	1000	+	.	gene_id "MSTRG.74223"; transcript_id "MSTRG.74223.16"; exon_number "6";
chr17	StringTie	exon	7497650	7497870	1000	+	.	gene_id "MSTRG.74223"; transcript_id "MSTRG.74223.16"; exon_number "7";
chr17	StringTie	exon	7498078	7498210	1000	+	.	gene_id "MSTRG.74223"; transcript_id "MSTRG.74223.16"; exon_number "8";
chr17	StringTie	exon	7499039	7499163	1000	+	.	gene_id "MSTRG.74223"; transcript_id "MSTRG.74223.16"; exon_number "9";
chr17	StringTie	exon	7499281	7499491	1000	+	.	gene_id "MSTRG.74223"; transcript_id "MSTRG.74223.16"; exon_number "10";
chr17	StringTie	exon	7500639	7500848	1000	+	.	gene_id "MSTRG.74223"; transcript_id "MSTRG.74223.16"; exon_number "11";
chr17	StringTie	exon	7500940	7501108	1000	+	.	gene_id "MSTRG.74223"; transcript_id "MSTRG.74223.16"; exon_number "12";
chr17	StringTie	exon	7501289	7501383	1000	+	.	gene_id "MSTRG.74223"; transcript_id "MSTRG.74223.16"; exon_number "13";
chr17	StringTie	exon	7501526	7501729	1000	+	.	gene_id "MSTRG.74223"; transcript_id "MSTRG.74223.16"; exon_number "14";
chr17	StringTie	exon	7501900	7502122	1000	+	.	gene_id "MSTRG.74223"; transcript_id "MSTRG.74223.16"; exon_number "15";
chr17	StringTie	exon	7502518	7502701	1000	+	.	gene_id "MSTRG.74223"; transcript_id "MSTRG.74223.16"; exon_number "16";
chr17	StringTie	exon	7503121	7503292	1000	+	.	gene_id "MSTRG.74223"; transcript_id "MSTRG.74223.16"; exon_number "17";
chr17	StringTie	exon	7503385	7503490	1000	+	.	gene_id "MSTRG.74223"; transcript_id "MSTRG.74223.16"; exon_number "18";
chr17	StringTie	exon	7503586	7503791	1000	+	.	gene_id "MSTRG.74223"; transcript_id "MSTRG.74223.16"; exon_number "19";
chr17	StringTie	exon	7508251	7508475	1000	+	.	gene_id "MSTRG.74223"; transcript_id "MSTRG.74223.16"; exon_number "20";
chr17	StringTie	exon	7508944	7509190	1000	+	.	gene_id "MSTRG.74223"; transcript_id "MSTRG.74223.16"; exon_number "21";
chr17	StringTie	exon	7509532	7509632	1000	+	.	gene_id "MSTRG.74223"; transcript_id "MSTRG.74223.16"; exon_number "22";
chr17	StringTie	exon	7511215	7511319	1000	+	.	gene_id "MSTRG.74223"; transcript_id "MSTRG.74223.16"; exon_number "23";
chr17	StringTie	exon	7511406	7511588	1000	+	.	gene_id "MSTRG.74223"; transcript_id "MSTRG.74223.16"; exon_number "24";
chr17	StringTie	exon	7511811	7512014	1000	+	.	gene_id "MSTRG.74223"; transcript_id "MSTRG.74223.16"; exon_number "25";
chr17	StringTie	exon	7512158	7512344	1000	+	.	gene_id "MSTRG.74223"; transcript_id "MSTRG.74223.16"; exon_number "26";
chr17	StringTie	exon	7512477	7512590	1000	+	.	gene_id "MSTRG.74223"; transcript_id "MSTRG.74223.16"; exon_number "27";
chr17	StringTie	exon	7512774	7512923	1000	+	.	gene_id "MSTRG.74223"; transcript_id "MSTRG.74223.16"; exon_number "28";
chr17	StringTie	exon	7513021	7514619	1000	+	.	gene_id "MSTRG.74223"; transcript_id "MSTRG.74223.16"; exon_number "29";
chr17	StringTie	transcript	7484376	7514671	1000	+	.	gene_id "MSTRG.74223"; transcript_id "MSTRG.74223.17";
chr17	StringTie	exon	7484376	7484857	1000	+	.	gene_id "MSTRG.74223"; transcript_id "MSTRG.74223.17"; exon_number "1";
chr17	StringTie	exon	7495941	7496073	1000	+	.	gene_id "MSTRG.74223"; transcript_id "MSTRG.74223.17"; exon_number "2";
chr17	StringTie	exon	7496210	7496346	1000	+	.	gene_id "MSTRG.74223"; transcript_id "MSTRG.74223.17"; exon_number "3";
chr17	StringTie	exon	7496440	7496613	1000	+	.	gene_id "MSTRG.74223"; transcript_id "MSTRG.74223.17"; exon_number "4";
chr17	StringTie	exon	7496791	7497045	1000	+	.	gene_id "MSTRG.74223"; transcript_id "MSTRG.74223.17"; exon_number "5";
chr17	StringTie	exon	7497356	7497517	1000	+	.	gene_id "MSTRG.74223"; transcript_id "MSTRG.74223.17"; exon_number "6";
chr17	StringTie	exon	7497650	7497870	1000	+	.	gene_id "MSTRG.74223"; transcript_id "MSTRG.74223.17"; exon_number "7";
chr17	StringTie	exon	7498078	7498210	1000	+	.	gene_id "MSTRG.74223"; transcript_id "MSTRG.74223.17"; exon_number "8";
chr17	StringTie	exon	7499039	7499163	1000	+	.	gene_id "MSTRG.74223"; transcript_id "MSTRG.74223.17"; exon_number "9";
chr17	StringTie	exon	7499281	7499491	1000	+	.	gene_id "MSTRG.74223"; transcript_id "MSTRG.74223.17"; exon_number "10";
chr17	StringTie	exon	7500639	7500848	1000	+	.	gene_id "MSTRG.74223"; transcript_id "MSTRG.74223.17"; exon_number "11";
chr17	StringTie	exon	7500940	7501108	1000	+	.	gene_id "MSTRG.74223"; transcript_id "MSTRG.74223.17"; exon_number "12";
chr17	StringTie	exon	7501289	7501383	1000	+	.	gene_id "MSTRG.74223"; transcript_id "MSTRG.74223.17"; exon_number "13";
chr17	StringTie	exon	7501526	7501729	1000	+	.	gene_id "MSTRG.74223"; transcript_id "MSTRG.74223.17"; exon_number "14";
chr17	StringTie	exon	7501900	7502122	1000	+	.	gene_id "MSTRG.74223"; transcript_id "MSTRG.74223.17"; exon_number "15";
chr17	StringTie	exon	7502518	7502701	1000	+	.	gene_id "MSTRG.74223"; transcript_id "MSTRG.74223.17"; exon_number "16";
chr17	StringTie	exon	7503121	7503490	1000	+	.	gene_id "MSTRG.74223"; transcript_id "MSTRG.74223.17"; exon_number "17";
chr17	StringTie	exon	7503586	7503791	1000	+	.	gene_id "MSTRG.74223"; transcript_id "MSTRG.74223.17"; exon_number "18";
chr17	StringTie	exon	7508251	7508475	1000	+	.	gene_id "MSTRG.74223"; transcript_id "MSTRG.74223.17"; exon_number "19";
chr17	StringTie	exon	7508944	7509190	1000	+	.	gene_id "MSTRG.74223"; transcript_id "MSTRG.74223.17"; exon_number "20";
chr17	StringTie	exon	7509532	7509632	1000	+	.	gene_id "MSTRG.74223"; transcript_id "MSTRG.74223.17"; exon_number "21";
chr17	StringTie	exon	7511215	7511319	1000	+	.	gene_id "MSTRG.74223"; transcript_id "MSTRG.74223.17"; exon_number "22";
chr17	StringTie	exon	7511406	7511588	1000	+	.	gene_id "MSTRG.74223"; transcript_id "MSTRG.74223.17"; exon_number "23";
chr17	StringTie	exon	7511811	7512014	1000	+	.	gene_id "MSTRG.74223"; transcript_id "MSTRG.74223.17"; exon_number "24";
chr17	StringTie	exon	7512158	7512590	1000	+	.	gene_id "MSTRG.74223"; transcript_id "MSTRG.74223.17"; exon_number "25";
chr17	StringTie	exon	7512774	7512923	1000	+	.	gene_id "MSTRG.74223"; transcript_id "MSTRG.74223.17"; exon_number "26";
chr17	StringTie	exon	7513021	7514671	1000	+	.	gene_id "MSTRG.74223"; transcript_id "MSTRG.74223.17"; exon_number "27";
chr17	StringTie	transcript	7484376	7514619	1000	+	.	gene_id "MSTRG.74223"; transcript_id "MSTRG.74223.18";
chr17	StringTie	exon	7484376	7484857	1000	+	.	gene_id "MSTRG.74223"; transcript_id "MSTRG.74223.18"; exon_number "1";
chr17	StringTie	exon	7495941	7496073	1000	+	.	gene_id "MSTRG.74223"; transcript_id "MSTRG.74223.18"; exon_number "2";
chr17	StringTie	exon	7496210	7496346	1000	+	.	gene_id "MSTRG.74223"; transcript_id "MSTRG.74223.18"; exon_number "3";
chr17	StringTie	exon	7496440	7496613	1000	+	.	gene_id "MSTRG.74223"; transcript_id "MSTRG.74223.18"; exon_number "4";
chr17	StringTie	exon	7496764	7497045	1000	+	.	gene_id "MSTRG.74223"; transcript_id "MSTRG.74223.18"; exon_number "5";
chr17	StringTie	exon	7497356	7497517	1000	+	.	gene_id "MSTRG.74223"; transcript_id "MSTRG.74223.18"; exon_number "6";
chr17	StringTie	exon	7497650	7497870	1000	+	.	gene_id "MSTRG.74223"; transcript_id "MSTRG.74223.18"; exon_number "7";
chr17	StringTie	exon	7498078	7498210	1000	+	.	gene_id "MSTRG.74223"; transcript_id "MSTRG.74223.18"; exon_number "8";
chr17	StringTie	exon	7499039	7499491	1000	+	.	gene_id "MSTRG.74223"; transcript_id "MSTRG.74223.18"; exon_number "9";
chr17	StringTie	exon	7500639	7500848	1000	+	.	gene_id "MSTRG.74223"; transcript_id "MSTRG.74223.18"; exon_number "10";
chr17	StringTie	exon	7500940	7501108	1000	+	.	gene_id "MSTRG.74223"; transcript_id "MSTRG.74223.18"; exon_number "11";
chr17	StringTie	exon	7501289	7501383	1000	+	.	gene_id "MSTRG.74223"; transcript_id "MSTRG.74223.18"; exon_number "12";
chr17	StringTie	exon	7501526	7501729	1000	+	.	gene_id "MSTRG.74223"; transcript_id "MSTRG.74223.18"; exon_number "13";
chr17	StringTie	exon	7501900	7502122	1000	+	.	gene_id "MSTRG.74223"; transcript_id "MSTRG.74223.18"; exon_number "14";
chr17	StringTie	exon	7502518	7502791	1000	+	.	gene_id "MSTRG.74223"; transcript_id "MSTRG.74223.18"; exon_number "15";
chr17	StringTie	exon	7503121	7503292	1000	+	.	gene_id "MSTRG.74223"; transcript_id "MSTRG.74223.18"; exon_number "16";
chr17	StringTie	exon	7503385	7503490	1000	+	.	gene_id "MSTRG.74223"; transcript_id "MSTRG.74223.18"; exon_number "17";
chr17	StringTie	exon	7503586	7503791	1000	+	.	gene_id "MSTRG.74223"; transcript_id "MSTRG.74223.18"; exon_number "18";
chr17	StringTie	exon	7508251	7508475	1000	+	.	gene_id "MSTRG.74223"; transcript_id "MSTRG.74223.18"; exon_number "19";
chr17	StringTie	exon	7508944	7509190	1000	+	.	gene_id "MSTRG.74223"; transcript_id "MSTRG.74223.18"; exon_number "20";
chr17	StringTie	exon	7509532	7509632	1000	+	.	gene_id "MSTRG.74223"; transcript_id "MSTRG.74223.18"; exon_number "21";
chr17	StringTie	exon	7511215	7511319	1000	+	.	gene_id "MSTRG.74223"; transcript_id "MSTRG.74223.18"; exon_number "22";
chr17	StringTie	exon	7511406	7511588	1000	+	.	gene_id "MSTRG.74223"; transcript_id "MSTRG.74223.18"; exon_number "23";
chr17	StringTie	exon	7511811	7512014	1000	+	.	gene_id "MSTRG.74223"; transcript_id "MSTRG.74223.18"; exon_number "24";
chr17	StringTie	exon	7512158	7512344	1000	+	.	gene_id "MSTRG.74223"; transcript_id "MSTRG.74223.18"; exon_number "25";
chr17	StringTie	exon	7512477	7512590	1000	+	.	gene_id "MSTRG.74223"; transcript_id "MSTRG.74223.18"; exon_number "26";
chr17	StringTie	exon	7512774	7512923	1000	+	.	gene_id "MSTRG.74223"; transcript_id "MSTRG.74223.18"; exon_number "27";
chr17	StringTie	exon	7513021	7514619	1000	+	.	gene_id "MSTRG.74223"; transcript_id "MSTRG.74223.18"; exon_number "28";
chr17	StringTie	transcript	7484376	7514746	1000	+	.	gene_id "MSTRG.74223"; transcript_id "MSTRG.74223.19";
chr17	StringTie	exon	7484376	7484857	1000	+	.	gene_id "MSTRG.74223"; transcript_id "MSTRG.74223.19"; exon_number "1";
chr17	StringTie	exon	7495944	7496073	1000	+	.	gene_id "MSTRG.74223"; transcript_id "MSTRG.74223.19"; exon_number "2";
chr17	StringTie	exon	7496210	7496346	1000	+	.	gene_id "MSTRG.74223"; transcript_id "MSTRG.74223.19"; exon_number "3";
chr17	StringTie	exon	7496440	7496613	1000	+	.	gene_id "MSTRG.74223"; transcript_id "MSTRG.74223.19"; exon_number "4";
chr17	StringTie	exon	7496764	7497045	1000	+	.	gene_id "MSTRG.74223"; transcript_id "MSTRG.74223.19"; exon_number "5";
chr17	StringTie	exon	7497356	7497517	1000	+	.	gene_id "MSTRG.74223"; transcript_id "MSTRG.74223.19"; exon_number "6";
chr17	StringTie	exon	7497650	7497870	1000	+	.	gene_id "MSTRG.74223"; transcript_id "MSTRG.74223.19"; exon_number "7";
chr17	StringTie	exon	7498078	7498210	1000	+	.	gene_id "MSTRG.74223"; transcript_id "MSTRG.74223.19"; exon_number "8";
chr17	StringTie	exon	7499039	7499163	1000	+	.	gene_id "MSTRG.74223"; transcript_id "MSTRG.74223.19"; exon_number "9";
chr17	StringTie	exon	7499281	7499491	1000	+	.	gene_id "MSTRG.74223"; transcript_id "MSTRG.74223.19"; exon_number "10";
chr17	StringTie	exon	7500639	7500848	1000	+	.	gene_id "MSTRG.74223"; transcript_id "MSTRG.74223.19"; exon_number "11";
chr17	StringTie	exon	7500940	7501108	1000	+	.	gene_id "MSTRG.74223"; transcript_id "MSTRG.74223.19"; exon_number "12";
chr17	StringTie	exon	7501289	7501383	1000	+	.	gene_id "MSTRG.74223"; transcript_id "MSTRG.74223.19"; exon_number "13";
chr17	StringTie	exon	7501526	7501729	1000	+	.	gene_id "MSTRG.74223"; transcript_id "MSTRG.74223.19"; exon_number "14";
chr17	StringTie	exon	7501900	7502122	1000	+	.	gene_id "MSTRG.74223"; transcript_id "MSTRG.74223.19"; exon_number "15";
chr17	StringTie	exon	7502518	7502701	1000	+	.	gene_id "MSTRG.74223"; transcript_id "MSTRG.74223.19"; exon_number "16";
chr17	StringTie	exon	7503121	7503292	1000	+	.	gene_id "MSTRG.74223"; transcript_id "MSTRG.74223.19"; exon_number "17";
chr17	StringTie	exon	7503385	7503490	1000	+	.	gene_id "MSTRG.74223"; transcript_id "MSTRG.74223.19"; exon_number "18";
chr17	StringTie	exon	7503586	7503791	1000	+	.	gene_id "MSTRG.74223"; transcript_id "MSTRG.74223.19"; exon_number "19";
chr17	StringTie	exon	7508251	7508475	1000	+	.	gene_id "MSTRG.74223"; transcript_id "MSTRG.74223.19"; exon_number "20";
chr17	StringTie	exon	7508944	7509190	1000	+	.	gene_id "MSTRG.74223"; transcript_id "MSTRG.74223.19"; exon_number "21";
chr17	StringTie	exon	7509532	7509632	1000	+	.	gene_id "MSTRG.74223"; transcript_id "MSTRG.74223.19"; exon_number "22";
chr17	StringTie	exon	7511215	7511319	1000	+	.	gene_id "MSTRG.74223"; transcript_id "MSTRG.74223.19"; exon_number "23";
chr17	StringTie	exon	7511406	7511588	1000	+	.	gene_id "MSTRG.74223"; transcript_id "MSTRG.74223.19"; exon_number "24";
chr17	StringTie	exon	7511811	7511855	1000	+	.	gene_id "MSTRG.74223"; transcript_id "MSTRG.74223.19"; exon_number "25";
chr17	StringTie	exon	7511891	7512014	1000	+	.	gene_id "MSTRG.74223"; transcript_id "MSTRG.74223.19"; exon_number "26";
chr17	StringTie	exon	7512158	7512344	1000	+	.	gene_id "MSTRG.74223"; transcript_id "MSTRG.74223.19"; exon_number "27";
chr17	StringTie	exon	7512477	7512590	1000	+	.	gene_id "MSTRG.74223"; transcript_id "MSTRG.74223.19"; exon_number "28";
chr17	StringTie	exon	7512774	7512923	1000	+	.	gene_id "MSTRG.74223"; transcript_id "MSTRG.74223.19"; exon_number "29";
chr17	StringTie	exon	7513021	7514746	1000	+	.	gene_id "MSTRG.74223"; transcript_id "MSTRG.74223.19"; exon_number "30";
chr17	StringTie	transcript	7484269	7514680	1000	+	.	gene_id "MSTRG.74223"; transcript_id "MSTRG.74223.2";
chr17	StringTie	exon	7484269	7484688	1000	+	.	gene_id "MSTRG.74223"; transcript_id "MSTRG.74223.2"; exon_number "1";
chr17	StringTie	exon	7484733	7484857	1000	+	.	gene_id "MSTRG.74223"; transcript_id "MSTRG.74223.2"; exon_number "2";
chr17	StringTie	exon	7495941	7496073	1000	+	.	gene_id "MSTRG.74223"; transcript_id "MSTRG.74223.2"; exon_number "3";
chr17	StringTie	exon	7496210	7496346	1000	+	.	gene_id "MSTRG.74223"; transcript_id "MSTRG.74223.2"; exon_number "4";
chr17	StringTie	exon	7496440	7496613	1000	+	.	gene_id "MSTRG.74223"; transcript_id "MSTRG.74223.2"; exon_number "5";
chr17	StringTie	exon	7496764	7497045	1000	+	.	gene_id "MSTRG.74223"; transcript_id "MSTRG.74223.2"; exon_number "6";
chr17	StringTie	exon	7497356	7497517	1000	+	.	gene_id "MSTRG.74223"; transcript_id "MSTRG.74223.2"; exon_number "7";
chr17	StringTie	exon	7497650	7497870	1000	+	.	gene_id "MSTRG.74223"; transcript_id "MSTRG.74223.2"; exon_number "8";
chr17	StringTie	exon	7498078	7498210	1000	+	.	gene_id "MSTRG.74223"; transcript_id "MSTRG.74223.2"; exon_number "9";
chr17	StringTie	exon	7499039	7499163	1000	+	.	gene_id "MSTRG.74223"; transcript_id "MSTRG.74223.2"; exon_number "10";
chr17	StringTie	exon	7499281	7499491	1000	+	.	gene_id "MSTRG.74223"; transcript_id "MSTRG.74223.2"; exon_number "11";
chr17	StringTie	exon	7500639	7500848	1000	+	.	gene_id "MSTRG.74223"; transcript_id "MSTRG.74223.2"; exon_number "12";
chr17	StringTie	exon	7500940	7501108	1000	+	.	gene_id "MSTRG.74223"; transcript_id "MSTRG.74223.2"; exon_number "13";
chr17	StringTie	exon	7501289	7501383	1000	+	.	gene_id "MSTRG.74223"; transcript_id "MSTRG.74223.2"; exon_number "14";
chr17	StringTie	exon	7501526	7501729	1000	+	.	gene_id "MSTRG.74223"; transcript_id "MSTRG.74223.2"; exon_number "15";
chr17	StringTie	exon	7501900	7502122	1000	+	.	gene_id "MSTRG.74223"; transcript_id "MSTRG.74223.2"; exon_number "16";
chr17	StringTie	exon	7502518	7502701	1000	+	.	gene_id "MSTRG.74223"; transcript_id "MSTRG.74223.2"; exon_number "17";
chr17	StringTie	exon	7503121	7503292	1000	+	.	gene_id "MSTRG.74223"; transcript_id "MSTRG.74223.2"; exon_number "18";
chr17	StringTie	exon	7503385	7503490	1000	+	.	gene_id "MSTRG.74223"; transcript_id "MSTRG.74223.2"; exon_number "19";
chr17	StringTie	exon	7503586	7503791	1000	+	.	gene_id "MSTRG.74223"; transcript_id "MSTRG.74223.2"; exon_number "20";
chr17	StringTie	exon	7508251	7508475	1000	+	.	gene_id "MSTRG.74223"; transcript_id "MSTRG.74223.2"; exon_number "21";
chr17	StringTie	exon	7508944	7509190	1000	+	.	gene_id "MSTRG.74223"; transcript_id "MSTRG.74223.2"; exon_number "22";
chr17	StringTie	exon	7509532	7509632	1000	+	.	gene_id "MSTRG.74223"; transcript_id "MSTRG.74223.2"; exon_number "23";
chr17	StringTie	exon	7511215	7511319	1000	+	.	gene_id "MSTRG.74223"; transcript_id "MSTRG.74223.2"; exon_number "24";
chr17	StringTie	exon	7511406	7511588	1000	+	.	gene_id "MSTRG.74223"; transcript_id "MSTRG.74223.2"; exon_number "25";
chr17	StringTie	exon	7511811	7512014	1000	+	.	gene_id "MSTRG.74223"; transcript_id "MSTRG.74223.2"; exon_number "26";
chr17	StringTie	exon	7512158	7512344	1000	+	.	gene_id "MSTRG.74223"; transcript_id "MSTRG.74223.2"; exon_number "27";
chr17	StringTie	exon	7512477	7512590	1000	+	.	gene_id "MSTRG.74223"; transcript_id "MSTRG.74223.2"; exon_number "28";
chr17	StringTie	exon	7512774	7512923	1000	+	.	gene_id "MSTRG.74223"; transcript_id "MSTRG.74223.2"; exon_number "29";
chr17	StringTie	exon	7513021	7514680	1000	+	.	gene_id "MSTRG.74223"; transcript_id "MSTRG.74223.2"; exon_number "30";
chr17	StringTie	transcript	7484377	7514617	1000	+	.	gene_id "MSTRG.74223"; transcript_id "MSTRG.74223.20";
chr17	StringTie	exon	7484377	7484857	1000	+	.	gene_id "MSTRG.74223"; transcript_id "MSTRG.74223.20"; exon_number "1";
chr17	StringTie	exon	7495941	7496073	1000	+	.	gene_id "MSTRG.74223"; transcript_id "MSTRG.74223.20"; exon_number "2";
chr17	StringTie	exon	7496210	7496346	1000	+	.	gene_id "MSTRG.74223"; transcript_id "MSTRG.74223.20"; exon_number "3";
chr17	StringTie	exon	7496452	7496613	1000	+	.	gene_id "MSTRG.74223"; transcript_id "MSTRG.74223.20"; exon_number "4";
chr17	StringTie	exon	7496764	7497045	1000	+	.	gene_id "MSTRG.74223"; transcript_id "MSTRG.74223.20"; exon_number "5";
chr17	StringTie	exon	7497356	7497517	1000	+	.	gene_id "MSTRG.74223"; transcript_id "MSTRG.74223.20"; exon_number "6";
chr17	StringTie	exon	7497650	7497870	1000	+	.	gene_id "MSTRG.74223"; transcript_id "MSTRG.74223.20"; exon_number "7";
chr17	StringTie	exon	7498078	7498210	1000	+	.	gene_id "MSTRG.74223"; transcript_id "MSTRG.74223.20"; exon_number "8";
chr17	StringTie	exon	7499039	7499491	1000	+	.	gene_id "MSTRG.74223"; transcript_id "MSTRG.74223.20"; exon_number "9";
chr17	StringTie	exon	7500639	7500848	1000	+	.	gene_id "MSTRG.74223"; transcript_id "MSTRG.74223.20"; exon_number "10";
chr17	StringTie	exon	7500940	7501108	1000	+	.	gene_id "MSTRG.74223"; transcript_id "MSTRG.74223.20"; exon_number "11";
chr17	StringTie	exon	7501289	7501383	1000	+	.	gene_id "MSTRG.74223"; transcript_id "MSTRG.74223.20"; exon_number "12";
chr17	StringTie	exon	7501526	7501729	1000	+	.	gene_id "MSTRG.74223"; transcript_id "MSTRG.74223.20"; exon_number "13";
chr17	StringTie	exon	7501900	7502122	1000	+	.	gene_id "MSTRG.74223"; transcript_id "MSTRG.74223.20"; exon_number "14";
chr17	StringTie	exon	7502518	7502701	1000	+	.	gene_id "MSTRG.74223"; transcript_id "MSTRG.74223.20"; exon_number "15";
chr17	StringTie	exon	7503121	7503292	1000	+	.	gene_id "MSTRG.74223"; transcript_id "MSTRG.74223.20"; exon_number "16";
chr17	StringTie	exon	7503385	7503490	1000	+	.	gene_id "MSTRG.74223"; transcript_id "MSTRG.74223.20"; exon_number "17";
chr17	StringTie	exon	7503586	7503791	1000	+	.	gene_id "MSTRG.74223"; transcript_id "MSTRG.74223.20"; exon_number "18";
chr17	StringTie	exon	7508251	7508475	1000	+	.	gene_id "MSTRG.74223"; transcript_id "MSTRG.74223.20"; exon_number "19";
chr17	StringTie	exon	7508944	7509190	1000	+	.	gene_id "MSTRG.74223"; transcript_id "MSTRG.74223.20"; exon_number "20";
chr17	StringTie	exon	7509532	7509632	1000	+	.	gene_id "MSTRG.74223"; transcript_id "MSTRG.74223.20"; exon_number "21";
chr17	StringTie	exon	7511215	7511319	1000	+	.	gene_id "MSTRG.74223"; transcript_id "MSTRG.74223.20"; exon_number "22";
chr17	StringTie	exon	7511406	7512014	1000	+	.	gene_id "MSTRG.74223"; transcript_id "MSTRG.74223.20"; exon_number "23";
chr17	StringTie	exon	7512158	7512344	1000	+	.	gene_id "MSTRG.74223"; transcript_id "MSTRG.74223.20"; exon_number "24";
chr17	StringTie	exon	7512477	7512590	1000	+	.	gene_id "MSTRG.74223"; transcript_id "MSTRG.74223.20"; exon_number "25";
chr17	StringTie	exon	7512774	7512923	1000	+	.	gene_id "MSTRG.74223"; transcript_id "MSTRG.74223.20"; exon_number "26";
chr17	StringTie	exon	7513021	7514617	1000	+	.	gene_id "MSTRG.74223"; transcript_id "MSTRG.74223.20"; exon_number "27";
chr17	StringTie	transcript	7484377	7514617	1000	+	.	gene_id "MSTRG.74223"; transcript_id "MSTRG.74223.21";
chr17	StringTie	exon	7484377	7484857	1000	+	.	gene_id "MSTRG.74223"; transcript_id "MSTRG.74223.21"; exon_number "1";
chr17	StringTie	exon	7495941	7496073	1000	+	.	gene_id "MSTRG.74223"; transcript_id "MSTRG.74223.21"; exon_number "2";
chr17	StringTie	exon	7496210	7496346	1000	+	.	gene_id "MSTRG.74223"; transcript_id "MSTRG.74223.21"; exon_number "3";
chr17	StringTie	exon	7496452	7496613	1000	+	.	gene_id "MSTRG.74223"; transcript_id "MSTRG.74223.21"; exon_number "4";
chr17	StringTie	exon	7496791	7497045	1000	+	.	gene_id "MSTRG.74223"; transcript_id "MSTRG.74223.21"; exon_number "5";
chr17	StringTie	exon	7497356	7497521	1000	+	.	gene_id "MSTRG.74223"; transcript_id "MSTRG.74223.21"; exon_number "6";
chr17	StringTie	exon	7497650	7497870	1000	+	.	gene_id "MSTRG.74223"; transcript_id "MSTRG.74223.21"; exon_number "7";
chr17	StringTie	exon	7498078	7498210	1000	+	.	gene_id "MSTRG.74223"; transcript_id "MSTRG.74223.21"; exon_number "8";
chr17	StringTie	exon	7499039	7499163	1000	+	.	gene_id "MSTRG.74223"; transcript_id "MSTRG.74223.21"; exon_number "9";
chr17	StringTie	exon	7499281	7499491	1000	+	.	gene_id "MSTRG.74223"; transcript_id "MSTRG.74223.21"; exon_number "10";
chr17	StringTie	exon	7500639	7500848	1000	+	.	gene_id "MSTRG.74223"; transcript_id "MSTRG.74223.21"; exon_number "11";
chr17	StringTie	exon	7500940	7501108	1000	+	.	gene_id "MSTRG.74223"; transcript_id "MSTRG.74223.21"; exon_number "12";
chr17	StringTie	exon	7501289	7501383	1000	+	.	gene_id "MSTRG.74223"; transcript_id "MSTRG.74223.21"; exon_number "13";
chr17	StringTie	exon	7501526	7501729	1000	+	.	gene_id "MSTRG.74223"; transcript_id "MSTRG.74223.21"; exon_number "14";
chr17	StringTie	exon	7501900	7502122	1000	+	.	gene_id "MSTRG.74223"; transcript_id "MSTRG.74223.21"; exon_number "15";
chr17	StringTie	exon	7502518	7502701	1000	+	.	gene_id "MSTRG.74223"; transcript_id "MSTRG.74223.21"; exon_number "16";
chr17	StringTie	exon	7503121	7503292	1000	+	.	gene_id "MSTRG.74223"; transcript_id "MSTRG.74223.21"; exon_number "17";
chr17	StringTie	exon	7503385	7503490	1000	+	.	gene_id "MSTRG.74223"; transcript_id "MSTRG.74223.21"; exon_number "18";
chr17	StringTie	exon	7503586	7503791	1000	+	.	gene_id "MSTRG.74223"; transcript_id "MSTRG.74223.21"; exon_number "19";
chr17	StringTie	exon	7508251	7508475	1000	+	.	gene_id "MSTRG.74223"; transcript_id "MSTRG.74223.21"; exon_number "20";
chr17	StringTie	exon	7508944	7509190	1000	+	.	gene_id "MSTRG.74223"; transcript_id "MSTRG.74223.21"; exon_number "21";
chr17	StringTie	exon	7509532	7509632	1000	+	.	gene_id "MSTRG.74223"; transcript_id "MSTRG.74223.21"; exon_number "22";
chr17	StringTie	exon	7511215	7511319	1000	+	.	gene_id "MSTRG.74223"; transcript_id "MSTRG.74223.21"; exon_number "23";
chr17	StringTie	exon	7511406	7512014	1000	+	.	gene_id "MSTRG.74223"; transcript_id "MSTRG.74223.21"; exon_number "24";
chr17	StringTie	exon	7512158	7512344	1000	+	.	gene_id "MSTRG.74223"; transcript_id "MSTRG.74223.21"; exon_number "25";
chr17	StringTie	exon	7512477	7512590	1000	+	.	gene_id "MSTRG.74223"; transcript_id "MSTRG.74223.21"; exon_number "26";
chr17	StringTie	exon	7512774	7512923	1000	+	.	gene_id "MSTRG.74223"; transcript_id "MSTRG.74223.21"; exon_number "27";
chr17	StringTie	exon	7513021	7514617	1000	+	.	gene_id "MSTRG.74223"; transcript_id "MSTRG.74223.21"; exon_number "28";
chr17	StringTie	transcript	7484377	7514619	1000	+	.	gene_id "MSTRG.74223"; transcript_id "MSTRG.74223.22";
chr17	StringTie	exon	7484377	7484857	1000	+	.	gene_id "MSTRG.74223"; transcript_id "MSTRG.74223.22"; exon_number "1";
chr17	StringTie	exon	7495941	7496073	1000	+	.	gene_id "MSTRG.74223"; transcript_id "MSTRG.74223.22"; exon_number "2";
chr17	StringTie	exon	7496210	7496346	1000	+	.	gene_id "MSTRG.74223"; transcript_id "MSTRG.74223.22"; exon_number "3";
chr17	StringTie	exon	7496440	7496613	1000	+	.	gene_id "MSTRG.74223"; transcript_id "MSTRG.74223.22"; exon_number "4";
chr17	StringTie	exon	7496764	7497045	1000	+	.	gene_id "MSTRG.74223"; transcript_id "MSTRG.74223.22"; exon_number "5";
chr17	StringTie	exon	7497356	7497517	1000	+	.	gene_id "MSTRG.74223"; transcript_id "MSTRG.74223.22"; exon_number "6";
chr17	StringTie	exon	7497650	7497870	1000	+	.	gene_id "MSTRG.74223"; transcript_id "MSTRG.74223.22"; exon_number "7";
chr17	StringTie	exon	7498078	7499163	1000	+	.	gene_id "MSTRG.74223"; transcript_id "MSTRG.74223.22"; exon_number "8";
chr17	StringTie	exon	7499281	7499491	1000	+	.	gene_id "MSTRG.74223"; transcript_id "MSTRG.74223.22"; exon_number "9";
chr17	StringTie	exon	7500639	7500848	1000	+	.	gene_id "MSTRG.74223"; transcript_id "MSTRG.74223.22"; exon_number "10";
chr17	StringTie	exon	7500940	7501108	1000	+	.	gene_id "MSTRG.74223"; transcript_id "MSTRG.74223.22"; exon_number "11";
chr17	StringTie	exon	7501289	7501383	1000	+	.	gene_id "MSTRG.74223"; transcript_id "MSTRG.74223.22"; exon_number "12";
chr17	StringTie	exon	7501526	7501729	1000	+	.	gene_id "MSTRG.74223"; transcript_id "MSTRG.74223.22"; exon_number "13";
chr17	StringTie	exon	7501900	7502122	1000	+	.	gene_id "MSTRG.74223"; transcript_id "MSTRG.74223.22"; exon_number "14";
chr17	StringTie	exon	7502518	7502791	1000	+	.	gene_id "MSTRG.74223"; transcript_id "MSTRG.74223.22"; exon_number "15";
chr17	StringTie	exon	7503121	7503292	1000	+	.	gene_id "MSTRG.74223"; transcript_id "MSTRG.74223.22"; exon_number "16";
chr17	StringTie	exon	7503385	7503490	1000	+	.	gene_id "MSTRG.74223"; transcript_id "MSTRG.74223.22"; exon_number "17";
chr17	StringTie	exon	7503586	7503791	1000	+	.	gene_id "MSTRG.74223"; transcript_id "MSTRG.74223.22"; exon_number "18";
chr17	StringTie	exon	7508251	7508475	1000	+	.	gene_id "MSTRG.74223"; transcript_id "MSTRG.74223.22"; exon_number "19";
chr17	StringTie	exon	7508944	7509190	1000	+	.	gene_id "MSTRG.74223"; transcript_id "MSTRG.74223.22"; exon_number "20";
chr17	StringTie	exon	7509532	7509632	1000	+	.	gene_id "MSTRG.74223"; transcript_id "MSTRG.74223.22"; exon_number "21";
chr17	StringTie	exon	7511215	7511319	1000	+	.	gene_id "MSTRG.74223"; transcript_id "MSTRG.74223.22"; exon_number "22";
chr17	StringTie	exon	7511406	7511588	1000	+	.	gene_id "MSTRG.74223"; transcript_id "MSTRG.74223.22"; exon_number "23";
chr17	StringTie	exon	7511811	7512014	1000	+	.	gene_id "MSTRG.74223"; transcript_id "MSTRG.74223.22"; exon_number "24";
chr17	StringTie	exon	7512158	7512344	1000	+	.	gene_id "MSTRG.74223"; transcript_id "MSTRG.74223.22"; exon_number "25";
chr17	StringTie	exon	7512477	7512590	1000	+	.	gene_id "MSTRG.74223"; transcript_id "MSTRG.74223.22"; exon_number "26";
chr17	StringTie	exon	7512774	7512923	1000	+	.	gene_id "MSTRG.74223"; transcript_id "MSTRG.74223.22"; exon_number "27";
chr17	StringTie	exon	7513021	7514619	1000	+	.	gene_id "MSTRG.74223"; transcript_id "MSTRG.74223.22"; exon_number "28";
chr17	StringTie	transcript	7484383	7514619	1000	+	.	gene_id "MSTRG.74223"; transcript_id "MSTRG.74223.23";
chr17	StringTie	exon	7484383	7484857	1000	+	.	gene_id "MSTRG.74223"; transcript_id "MSTRG.74223.23"; exon_number "1";
chr17	StringTie	exon	7495941	7496073	1000	+	.	gene_id "MSTRG.74223"; transcript_id "MSTRG.74223.23"; exon_number "2";
chr17	StringTie	exon	7496210	7496346	1000	+	.	gene_id "MSTRG.74223"; transcript_id "MSTRG.74223.23"; exon_number "3";
chr17	StringTie	exon	7496440	7496613	1000	+	.	gene_id "MSTRG.74223"; transcript_id "MSTRG.74223.23"; exon_number "4";
chr17	StringTie	exon	7496764	7497045	1000	+	.	gene_id "MSTRG.74223"; transcript_id "MSTRG.74223.23"; exon_number "5";
chr17	StringTie	exon	7497356	7497521	1000	+	.	gene_id "MSTRG.74223"; transcript_id "MSTRG.74223.23"; exon_number "6";
chr17	StringTie	exon	7497650	7497870	1000	+	.	gene_id "MSTRG.74223"; transcript_id "MSTRG.74223.23"; exon_number "7";
chr17	StringTie	exon	7498078	7498210	1000	+	.	gene_id "MSTRG.74223"; transcript_id "MSTRG.74223.23"; exon_number "8";
chr17	StringTie	exon	7499039	7499163	1000	+	.	gene_id "MSTRG.74223"; transcript_id "MSTRG.74223.23"; exon_number "9";
chr17	StringTie	exon	7499281	7499491	1000	+	.	gene_id "MSTRG.74223"; transcript_id "MSTRG.74223.23"; exon_number "10";
chr17	StringTie	exon	7500639	7500848	1000	+	.	gene_id "MSTRG.74223"; transcript_id "MSTRG.74223.23"; exon_number "11";
chr17	StringTie	exon	7500940	7501108	1000	+	.	gene_id "MSTRG.74223"; transcript_id "MSTRG.74223.23"; exon_number "12";
chr17	StringTie	exon	7501289	7501383	1000	+	.	gene_id "MSTRG.74223"; transcript_id "MSTRG.74223.23"; exon_number "13";
chr17	StringTie	exon	7501526	7501729	1000	+	.	gene_id "MSTRG.74223"; transcript_id "MSTRG.74223.23"; exon_number "14";
chr17	StringTie	exon	7501900	7502122	1000	+	.	gene_id "MSTRG.74223"; transcript_id "MSTRG.74223.23"; exon_number "15";
chr17	StringTie	exon	7502518	7503292	1000	+	.	gene_id "MSTRG.74223"; transcript_id "MSTRG.74223.23"; exon_number "16";
chr17	StringTie	exon	7503385	7503490	1000	+	.	gene_id "MSTRG.74223"; transcript_id "MSTRG.74223.23"; exon_number "17";
chr17	StringTie	exon	7503586	7503791	1000	+	.	gene_id "MSTRG.74223"; transcript_id "MSTRG.74223.23"; exon_number "18";
chr17	StringTie	exon	7508251	7508475	1000	+	.	gene_id "MSTRG.74223"; transcript_id "MSTRG.74223.23"; exon_number "19";
chr17	StringTie	exon	7508944	7509190	1000	+	.	gene_id "MSTRG.74223"; transcript_id "MSTRG.74223.23"; exon_number "20";
chr17	StringTie	exon	7509532	7509632	1000	+	.	gene_id "MSTRG.74223"; transcript_id "MSTRG.74223.23"; exon_number "21";
chr17	StringTie	exon	7511215	7511319	1000	+	.	gene_id "MSTRG.74223"; transcript_id "MSTRG.74223.23"; exon_number "22";
chr17	StringTie	exon	7511406	7511588	1000	+	.	gene_id "MSTRG.74223"; transcript_id "MSTRG.74223.23"; exon_number "23";
chr17	StringTie	exon	7511811	7512014	1000	+	.	gene_id "MSTRG.74223"; transcript_id "MSTRG.74223.23"; exon_number "24";
chr17	StringTie	exon	7512158	7512344	1000	+	.	gene_id "MSTRG.74223"; transcript_id "MSTRG.74223.23"; exon_number "25";
chr17	StringTie	exon	7512477	7512590	1000	+	.	gene_id "MSTRG.74223"; transcript_id "MSTRG.74223.23"; exon_number "26";
chr17	StringTie	exon	7512774	7512923	1000	+	.	gene_id "MSTRG.74223"; transcript_id "MSTRG.74223.23"; exon_number "27";
chr17	StringTie	exon	7513021	7514619	1000	+	.	gene_id "MSTRG.74223"; transcript_id "MSTRG.74223.23"; exon_number "28";
chr17	StringTie	transcript	7484385	7514706	1000	+	.	gene_id "MSTRG.74223"; transcript_id "MSTRG.74223.24";
chr17	StringTie	exon	7484385	7484857	1000	+	.	gene_id "MSTRG.74223"; transcript_id "MSTRG.74223.24"; exon_number "1";
chr17	StringTie	exon	7495941	7496073	1000	+	.	gene_id "MSTRG.74223"; transcript_id "MSTRG.74223.24"; exon_number "2";
chr17	StringTie	exon	7496210	7496346	1000	+	.	gene_id "MSTRG.74223"; transcript_id "MSTRG.74223.24"; exon_number "3";
chr17	StringTie	exon	7496440	7496613	1000	+	.	gene_id "MSTRG.74223"; transcript_id "MSTRG.74223.24"; exon_number "4";
chr17	StringTie	exon	7496764	7497045	1000	+	.	gene_id "MSTRG.74223"; transcript_id "MSTRG.74223.24"; exon_number "5";
chr17	StringTie	exon	7497356	7497517	1000	+	.	gene_id "MSTRG.74223"; transcript_id "MSTRG.74223.24"; exon_number "6";
chr17	StringTie	exon	7497650	7497870	1000	+	.	gene_id "MSTRG.74223"; transcript_id "MSTRG.74223.24"; exon_number "7";
chr17	StringTie	exon	7498078	7498210	1000	+	.	gene_id "MSTRG.74223"; transcript_id "MSTRG.74223.24"; exon_number "8";
chr17	StringTie	exon	7499039	7499163	1000	+	.	gene_id "MSTRG.74223"; transcript_id "MSTRG.74223.24"; exon_number "9";
chr17	StringTie	exon	7499281	7499491	1000	+	.	gene_id "MSTRG.74223"; transcript_id "MSTRG.74223.24"; exon_number "10";
chr17	StringTie	exon	7500639	7500848	1000	+	.	gene_id "MSTRG.74223"; transcript_id "MSTRG.74223.24"; exon_number "11";
chr17	StringTie	exon	7500940	7501108	1000	+	.	gene_id "MSTRG.74223"; transcript_id "MSTRG.74223.24"; exon_number "12";
chr17	StringTie	exon	7501289	7501383	1000	+	.	gene_id "MSTRG.74223"; transcript_id "MSTRG.74223.24"; exon_number "13";
chr17	StringTie	exon	7501526	7501729	1000	+	.	gene_id "MSTRG.74223"; transcript_id "MSTRG.74223.24"; exon_number "14";
chr17	StringTie	exon	7501900	7502122	1000	+	.	gene_id "MSTRG.74223"; transcript_id "MSTRG.74223.24"; exon_number "15";
chr17	StringTie	exon	7502518	7503292	1000	+	.	gene_id "MSTRG.74223"; transcript_id "MSTRG.74223.24"; exon_number "16";
chr17	StringTie	exon	7503430	7503490	1000	+	.	gene_id "MSTRG.74223"; transcript_id "MSTRG.74223.24"; exon_number "17";
chr17	StringTie	exon	7503586	7503791	1000	+	.	gene_id "MSTRG.74223"; transcript_id "MSTRG.74223.24"; exon_number "18";
chr17	StringTie	exon	7508251	7508475	1000	+	.	gene_id "MSTRG.74223"; transcript_id "MSTRG.74223.24"; exon_number "19";
chr17	StringTie	exon	7508944	7509190	1000	+	.	gene_id "MSTRG.74223"; transcript_id "MSTRG.74223.24"; exon_number "20";
chr17	StringTie	exon	7509532	7509632	1000	+	.	gene_id "MSTRG.74223"; transcript_id "MSTRG.74223.24"; exon_number "21";
chr17	StringTie	exon	7511215	7511319	1000	+	.	gene_id "MSTRG.74223"; transcript_id "MSTRG.74223.24"; exon_number "22";
chr17	StringTie	exon	7511406	7511588	1000	+	.	gene_id "MSTRG.74223"; transcript_id "MSTRG.74223.24"; exon_number "23";
chr17	StringTie	exon	7511811	7512014	1000	+	.	gene_id "MSTRG.74223"; transcript_id "MSTRG.74223.24"; exon_number "24";
chr17	StringTie	exon	7512158	7512590	1000	+	.	gene_id "MSTRG.74223"; transcript_id "MSTRG.74223.24"; exon_number "25";
chr17	StringTie	exon	7512774	7512923	1000	+	.	gene_id "MSTRG.74223"; transcript_id "MSTRG.74223.24"; exon_number "26";
chr17	StringTie	exon	7513021	7514706	1000	+	.	gene_id "MSTRG.74223"; transcript_id "MSTRG.74223.24"; exon_number "27";
chr17	StringTie	transcript	7484620	7514619	1000	+	.	gene_id "MSTRG.74223"; transcript_id "MSTRG.74223.25";
chr17	StringTie	exon	7484620	7484857	1000	+	.	gene_id "MSTRG.74223"; transcript_id "MSTRG.74223.25"; exon_number "1";
chr17	StringTie	exon	7495941	7496073	1000	+	.	gene_id "MSTRG.74223"; transcript_id "MSTRG.74223.25"; exon_number "2";
chr17	StringTie	exon	7496210	7496346	1000	+	.	gene_id "MSTRG.74223"; transcript_id "MSTRG.74223.25"; exon_number "3";
chr17	StringTie	exon	7496440	7496613	1000	+	.	gene_id "MSTRG.74223"; transcript_id "MSTRG.74223.25"; exon_number "4";
chr17	StringTie	exon	7496764	7497045	1000	+	.	gene_id "MSTRG.74223"; transcript_id "MSTRG.74223.25"; exon_number "5";
chr17	StringTie	exon	7497356	7497517	1000	+	.	gene_id "MSTRG.74223"; transcript_id "MSTRG.74223.25"; exon_number "6";
chr17	StringTie	exon	7497650	7497870	1000	+	.	gene_id "MSTRG.74223"; transcript_id "MSTRG.74223.25"; exon_number "7";
chr17	StringTie	exon	7498078	7498210	1000	+	.	gene_id "MSTRG.74223"; transcript_id "MSTRG.74223.25"; exon_number "8";
chr17	StringTie	exon	7499039	7499163	1000	+	.	gene_id "MSTRG.74223"; transcript_id "MSTRG.74223.25"; exon_number "9";
chr17	StringTie	exon	7499281	7499491	1000	+	.	gene_id "MSTRG.74223"; transcript_id "MSTRG.74223.25"; exon_number "10";
chr17	StringTie	exon	7500639	7500848	1000	+	.	gene_id "MSTRG.74223"; transcript_id "MSTRG.74223.25"; exon_number "11";
chr17	StringTie	exon	7500940	7501108	1000	+	.	gene_id "MSTRG.74223"; transcript_id "MSTRG.74223.25"; exon_number "12";
chr17	StringTie	exon	7501289	7501383	1000	+	.	gene_id "MSTRG.74223"; transcript_id "MSTRG.74223.25"; exon_number "13";
chr17	StringTie	exon	7501526	7501729	1000	+	.	gene_id "MSTRG.74223"; transcript_id "MSTRG.74223.25"; exon_number "14";
chr17	StringTie	exon	7501900	7502122	1000	+	.	gene_id "MSTRG.74223"; transcript_id "MSTRG.74223.25"; exon_number "15";
chr17	StringTie	exon	7502518	7502701	1000	+	.	gene_id "MSTRG.74223"; transcript_id "MSTRG.74223.25"; exon_number "16";
chr17	StringTie	exon	7503121	7503292	1000	+	.	gene_id "MSTRG.74223"; transcript_id "MSTRG.74223.25"; exon_number "17";
chr17	StringTie	exon	7503385	7503490	1000	+	.	gene_id "MSTRG.74223"; transcript_id "MSTRG.74223.25"; exon_number "18";
chr17	StringTie	exon	7503586	7503791	1000	+	.	gene_id "MSTRG.74223"; transcript_id "MSTRG.74223.25"; exon_number "19";
chr17	StringTie	exon	7508251	7508475	1000	+	.	gene_id "MSTRG.74223"; transcript_id "MSTRG.74223.25"; exon_number "20";
chr17	StringTie	exon	7508944	7509190	1000	+	.	gene_id "MSTRG.74223"; transcript_id "MSTRG.74223.25"; exon_number "21";
chr17	StringTie	exon	7509532	7509632	1000	+	.	gene_id "MSTRG.74223"; transcript_id "MSTRG.74223.25"; exon_number "22";
chr17	StringTie	exon	7511215	7511284	1000	+	.	gene_id "MSTRG.74223"; transcript_id "MSTRG.74223.25"; exon_number "23";
chr17	StringTie	exon	7511412	7511588	1000	+	.	gene_id "MSTRG.74223"; transcript_id "MSTRG.74223.25"; exon_number "24";
chr17	StringTie	exon	7511811	7512014	1000	+	.	gene_id "MSTRG.74223"; transcript_id "MSTRG.74223.25"; exon_number "25";
chr17	StringTie	exon	7512158	7512344	1000	+	.	gene_id "MSTRG.74223"; transcript_id "MSTRG.74223.25"; exon_number "26";
chr17	StringTie	exon	7512477	7512590	1000	+	.	gene_id "MSTRG.74223"; transcript_id "MSTRG.74223.25"; exon_number "27";
chr17	StringTie	exon	7512774	7512923	1000	+	.	gene_id "MSTRG.74223"; transcript_id "MSTRG.74223.25"; exon_number "28";
chr17	StringTie	exon	7513021	7514619	1000	+	.	gene_id "MSTRG.74223"; transcript_id "MSTRG.74223.25"; exon_number "29";
chr17	StringTie	transcript	7496207	7514666	1000	+	.	gene_id "MSTRG.74223"; transcript_id "MSTRG.74223.27";
chr17	StringTie	exon	7496207	7496346	1000	+	.	gene_id "MSTRG.74223"; transcript_id "MSTRG.74223.27"; exon_number "1";
chr17	StringTie	exon	7496440	7496613	1000	+	.	gene_id "MSTRG.74223"; transcript_id "MSTRG.74223.27"; exon_number "2";
chr17	StringTie	exon	7496764	7497045	1000	+	.	gene_id "MSTRG.74223"; transcript_id "MSTRG.74223.27"; exon_number "3";
chr17	StringTie	exon	7497356	7497517	1000	+	.	gene_id "MSTRG.74223"; transcript_id "MSTRG.74223.27"; exon_number "4";
chr17	StringTie	exon	7497650	7497870	1000	+	.	gene_id "MSTRG.74223"; transcript_id "MSTRG.74223.27"; exon_number "5";
chr17	StringTie	exon	7498078	7498210	1000	+	.	gene_id "MSTRG.74223"; transcript_id "MSTRG.74223.27"; exon_number "6";
chr17	StringTie	exon	7499039	7499163	1000	+	.	gene_id "MSTRG.74223"; transcript_id "MSTRG.74223.27"; exon_number "7";
chr17	StringTie	exon	7499281	7499491	1000	+	.	gene_id "MSTRG.74223"; transcript_id "MSTRG.74223.27"; exon_number "8";
chr17	StringTie	exon	7500639	7500848	1000	+	.	gene_id "MSTRG.74223"; transcript_id "MSTRG.74223.27"; exon_number "9";
chr17	StringTie	exon	7500940	7501108	1000	+	.	gene_id "MSTRG.74223"; transcript_id "MSTRG.74223.27"; exon_number "10";
chr17	StringTie	exon	7501289	7501383	1000	+	.	gene_id "MSTRG.74223"; transcript_id "MSTRG.74223.27"; exon_number "11";
chr17	StringTie	exon	7501526	7501729	1000	+	.	gene_id "MSTRG.74223"; transcript_id "MSTRG.74223.27"; exon_number "12";
chr17	StringTie	exon	7501900	7502122	1000	+	.	gene_id "MSTRG.74223"; transcript_id "MSTRG.74223.27"; exon_number "13";
chr17	StringTie	exon	7502518	7502791	1000	+	.	gene_id "MSTRG.74223"; transcript_id "MSTRG.74223.27"; exon_number "14";
chr17	StringTie	exon	7503121	7503292	1000	+	.	gene_id "MSTRG.74223"; transcript_id "MSTRG.74223.27"; exon_number "15";
chr17	StringTie	exon	7503385	7503490	1000	+	.	gene_id "MSTRG.74223"; transcript_id "MSTRG.74223.27"; exon_number "16";
chr17	StringTie	exon	7503586	7503791	1000	+	.	gene_id "MSTRG.74223"; transcript_id "MSTRG.74223.27"; exon_number "17";
chr17	StringTie	exon	7508251	7508475	1000	+	.	gene_id "MSTRG.74223"; transcript_id "MSTRG.74223.27"; exon_number "18";
chr17	StringTie	exon	7508944	7509190	1000	+	.	gene_id "MSTRG.74223"; transcript_id "MSTRG.74223.27"; exon_number "19";
chr17	StringTie	exon	7509532	7509632	1000	+	.	gene_id "MSTRG.74223"; transcript_id "MSTRG.74223.27"; exon_number "20";
chr17	StringTie	exon	7511215	7511319	1000	+	.	gene_id "MSTRG.74223"; transcript_id "MSTRG.74223.27"; exon_number "21";
chr17	StringTie	exon	7511406	7511588	1000	+	.	gene_id "MSTRG.74223"; transcript_id "MSTRG.74223.27"; exon_number "22";
chr17	StringTie	exon	7511811	7512014	1000	+	.	gene_id "MSTRG.74223"; transcript_id "MSTRG.74223.27"; exon_number "23";
chr17	StringTie	exon	7512158	7512344	1000	+	.	gene_id "MSTRG.74223"; transcript_id "MSTRG.74223.27"; exon_number "24";
chr17	StringTie	exon	7512477	7512590	1000	+	.	gene_id "MSTRG.74223"; transcript_id "MSTRG.74223.27"; exon_number "25";
chr17	StringTie	exon	7512774	7512923	1000	+	.	gene_id "MSTRG.74223"; transcript_id "MSTRG.74223.27"; exon_number "26";
chr17	StringTie	exon	7513021	7514666	1000	+	.	gene_id "MSTRG.74223"; transcript_id "MSTRG.74223.27"; exon_number "27";
chr17	StringTie	transcript	7496761	7514677	1000	+	.	gene_id "MSTRG.74223"; transcript_id "MSTRG.74223.28";
chr17	StringTie	exon	7496761	7497045	1000	+	.	gene_id "MSTRG.74223"; transcript_id "MSTRG.74223.28"; exon_number "1";
chr17	StringTie	exon	7497356	7497517	1000	+	.	gene_id "MSTRG.74223"; transcript_id "MSTRG.74223.28"; exon_number "2";
chr17	StringTie	exon	7497650	7497870	1000	+	.	gene_id "MSTRG.74223"; transcript_id "MSTRG.74223.28"; exon_number "3";
chr17	StringTie	exon	7498078	7498210	1000	+	.	gene_id "MSTRG.74223"; transcript_id "MSTRG.74223.28"; exon_number "4";
chr17	StringTie	exon	7499039	7499163	1000	+	.	gene_id "MSTRG.74223"; transcript_id "MSTRG.74223.28"; exon_number "5";
chr17	StringTie	exon	7499281	7499491	1000	+	.	gene_id "MSTRG.74223"; transcript_id "MSTRG.74223.28"; exon_number "6";
chr17	StringTie	exon	7500639	7500848	1000	+	.	gene_id "MSTRG.74223"; transcript_id "MSTRG.74223.28"; exon_number "7";
chr17	StringTie	exon	7500940	7501108	1000	+	.	gene_id "MSTRG.74223"; transcript_id "MSTRG.74223.28"; exon_number "8";
chr17	StringTie	exon	7501289	7501383	1000	+	.	gene_id "MSTRG.74223"; transcript_id "MSTRG.74223.28"; exon_number "9";
chr17	StringTie	exon	7501526	7501729	1000	+	.	gene_id "MSTRG.74223"; transcript_id "MSTRG.74223.28"; exon_number "10";
chr17	StringTie	exon	7501900	7502122	1000	+	.	gene_id "MSTRG.74223"; transcript_id "MSTRG.74223.28"; exon_number "11";
chr17	StringTie	exon	7502518	7502701	1000	+	.	gene_id "MSTRG.74223"; transcript_id "MSTRG.74223.28"; exon_number "12";
chr17	StringTie	exon	7503121	7503292	1000	+	.	gene_id "MSTRG.74223"; transcript_id "MSTRG.74223.28"; exon_number "13";
chr17	StringTie	exon	7503385	7503490	1000	+	.	gene_id "MSTRG.74223"; transcript_id "MSTRG.74223.28"; exon_number "14";
chr17	StringTie	exon	7503586	7503791	1000	+	.	gene_id "MSTRG.74223"; transcript_id "MSTRG.74223.28"; exon_number "15";
chr17	StringTie	exon	7508251	7508475	1000	+	.	gene_id "MSTRG.74223"; transcript_id "MSTRG.74223.28"; exon_number "16";
chr17	StringTie	exon	7508944	7509190	1000	+	.	gene_id "MSTRG.74223"; transcript_id "MSTRG.74223.28"; exon_number "17";
chr17	StringTie	exon	7509532	7509632	1000	+	.	gene_id "MSTRG.74223"; transcript_id "MSTRG.74223.28"; exon_number "18";
chr17	StringTie	exon	7511215	7511319	1000	+	.	gene_id "MSTRG.74223"; transcript_id "MSTRG.74223.28"; exon_number "19";
chr17	StringTie	exon	7511406	7511588	1000	+	.	gene_id "MSTRG.74223"; transcript_id "MSTRG.74223.28"; exon_number "20";
chr17	StringTie	exon	7511811	7512014	1000	+	.	gene_id "MSTRG.74223"; transcript_id "MSTRG.74223.28"; exon_number "21";
chr17	StringTie	exon	7512158	7512348	1000	+	.	gene_id "MSTRG.74223"; transcript_id "MSTRG.74223.28"; exon_number "22";
chr17	StringTie	exon	7512477	7512590	1000	+	.	gene_id "MSTRG.74223"; transcript_id "MSTRG.74223.28"; exon_number "23";
chr17	StringTie	exon	7512774	7512923	1000	+	.	gene_id "MSTRG.74223"; transcript_id "MSTRG.74223.28"; exon_number "24";
chr17	StringTie	exon	7513021	7514677	1000	+	.	gene_id "MSTRG.74223"; transcript_id "MSTRG.74223.28"; exon_number "25";
chr17	StringTie	transcript	7497650	7514619	1000	+	.	gene_id "MSTRG.74223"; transcript_id "MSTRG.74223.29";
chr17	StringTie	exon	7497650	7497870	1000	+	.	gene_id "MSTRG.74223"; transcript_id "MSTRG.74223.29"; exon_number "1";
chr17	StringTie	exon	7498078	7498210	1000	+	.	gene_id "MSTRG.74223"; transcript_id "MSTRG.74223.29"; exon_number "2";
chr17	StringTie	exon	7499039	7499163	1000	+	.	gene_id "MSTRG.74223"; transcript_id "MSTRG.74223.29"; exon_number "3";
chr17	StringTie	exon	7499281	7499491	1000	+	.	gene_id "MSTRG.74223"; transcript_id "MSTRG.74223.29"; exon_number "4";
chr17	StringTie	exon	7500639	7500848	1000	+	.	gene_id "MSTRG.74223"; transcript_id "MSTRG.74223.29"; exon_number "5";
chr17	StringTie	exon	7500940	7501108	1000	+	.	gene_id "MSTRG.74223"; transcript_id "MSTRG.74223.29"; exon_number "6";
chr17	StringTie	exon	7501289	7501383	1000	+	.	gene_id "MSTRG.74223"; transcript_id "MSTRG.74223.29"; exon_number "7";
chr17	StringTie	exon	7501526	7501729	1000	+	.	gene_id "MSTRG.74223"; transcript_id "MSTRG.74223.29"; exon_number "8";
chr17	StringTie	exon	7501924	7502122	1000	+	.	gene_id "MSTRG.74223"; transcript_id "MSTRG.74223.29"; exon_number "9";
chr17	StringTie	exon	7502518	7502701	1000	+	.	gene_id "MSTRG.74223"; transcript_id "MSTRG.74223.29"; exon_number "10";
chr17	StringTie	exon	7503121	7503292	1000	+	.	gene_id "MSTRG.74223"; transcript_id "MSTRG.74223.29"; exon_number "11";
chr17	StringTie	exon	7503385	7503490	1000	+	.	gene_id "MSTRG.74223"; transcript_id "MSTRG.74223.29"; exon_number "12";
chr17	StringTie	exon	7503586	7503791	1000	+	.	gene_id "MSTRG.74223"; transcript_id "MSTRG.74223.29"; exon_number "13";
chr17	StringTie	exon	7508251	7508475	1000	+	.	gene_id "MSTRG.74223"; transcript_id "MSTRG.74223.29"; exon_number "14";
chr17	StringTie	exon	7508944	7509190	1000	+	.	gene_id "MSTRG.74223"; transcript_id "MSTRG.74223.29"; exon_number "15";
chr17	StringTie	exon	7509532	7509632	1000	+	.	gene_id "MSTRG.74223"; transcript_id "MSTRG.74223.29"; exon_number "16";
chr17	StringTie	exon	7511215	7511319	1000	+	.	gene_id "MSTRG.74223"; transcript_id "MSTRG.74223.29"; exon_number "17";
chr17	StringTie	exon	7511406	7511588	1000	+	.	gene_id "MSTRG.74223"; transcript_id "MSTRG.74223.29"; exon_number "18";
chr17	StringTie	exon	7511811	7512014	1000	+	.	gene_id "MSTRG.74223"; transcript_id "MSTRG.74223.29"; exon_number "19";
chr17	StringTie	exon	7512158	7512344	1000	+	.	gene_id "MSTRG.74223"; transcript_id "MSTRG.74223.29"; exon_number "20";
chr17	StringTie	exon	7512477	7512590	1000	+	.	gene_id "MSTRG.74223"; transcript_id "MSTRG.74223.29"; exon_number "21";
chr17	StringTie	exon	7512774	7512923	1000	+	.	gene_id "MSTRG.74223"; transcript_id "MSTRG.74223.29"; exon_number "22";
chr17	StringTie	exon	7513021	7514619	1000	+	.	gene_id "MSTRG.74223"; transcript_id "MSTRG.74223.29"; exon_number "23";
chr17	StringTie	transcript	7484273	7514616	1000	+	.	gene_id "MSTRG.74223"; transcript_id "MSTRG.74223.3";
chr17	StringTie	exon	7484273	7484857	1000	+	.	gene_id "MSTRG.74223"; transcript_id "MSTRG.74223.3"; exon_number "1";
chr17	StringTie	exon	7495941	7496073	1000	+	.	gene_id "MSTRG.74223"; transcript_id "MSTRG.74223.3"; exon_number "2";
chr17	StringTie	exon	7496210	7496346	1000	+	.	gene_id "MSTRG.74223"; transcript_id "MSTRG.74223.3"; exon_number "3";
chr17	StringTie	exon	7496440	7496613	1000	+	.	gene_id "MSTRG.74223"; transcript_id "MSTRG.74223.3"; exon_number "4";
chr17	StringTie	exon	7496764	7497045	1000	+	.	gene_id "MSTRG.74223"; transcript_id "MSTRG.74223.3"; exon_number "5";
chr17	StringTie	exon	7497356	7497517	1000	+	.	gene_id "MSTRG.74223"; transcript_id "MSTRG.74223.3"; exon_number "6";
chr17	StringTie	exon	7497650	7497870	1000	+	.	gene_id "MSTRG.74223"; transcript_id "MSTRG.74223.3"; exon_number "7";
chr17	StringTie	exon	7498078	7498210	1000	+	.	gene_id "MSTRG.74223"; transcript_id "MSTRG.74223.3"; exon_number "8";
chr17	StringTie	exon	7499039	7499491	1000	+	.	gene_id "MSTRG.74223"; transcript_id "MSTRG.74223.3"; exon_number "9";
chr17	StringTie	exon	7500639	7500848	1000	+	.	gene_id "MSTRG.74223"; transcript_id "MSTRG.74223.3"; exon_number "10";
chr17	StringTie	exon	7500940	7501108	1000	+	.	gene_id "MSTRG.74223"; transcript_id "MSTRG.74223.3"; exon_number "11";
chr17	StringTie	exon	7501289	7501383	1000	+	.	gene_id "MSTRG.74223"; transcript_id "MSTRG.74223.3"; exon_number "12";
chr17	StringTie	exon	7501526	7501729	1000	+	.	gene_id "MSTRG.74223"; transcript_id "MSTRG.74223.3"; exon_number "13";
chr17	StringTie	exon	7501900	7502122	1000	+	.	gene_id "MSTRG.74223"; transcript_id "MSTRG.74223.3"; exon_number "14";
chr17	StringTie	exon	7502518	7502701	1000	+	.	gene_id "MSTRG.74223"; transcript_id "MSTRG.74223.3"; exon_number "15";
chr17	StringTie	exon	7503121	7503292	1000	+	.	gene_id "MSTRG.74223"; transcript_id "MSTRG.74223.3"; exon_number "16";
chr17	StringTie	exon	7503385	7503490	1000	+	.	gene_id "MSTRG.74223"; transcript_id "MSTRG.74223.3"; exon_number "17";
chr17	StringTie	exon	7503586	7503791	1000	+	.	gene_id "MSTRG.74223"; transcript_id "MSTRG.74223.3"; exon_number "18";
chr17	StringTie	exon	7508251	7508475	1000	+	.	gene_id "MSTRG.74223"; transcript_id "MSTRG.74223.3"; exon_number "19";
chr17	StringTie	exon	7508944	7509190	1000	+	.	gene_id "MSTRG.74223"; transcript_id "MSTRG.74223.3"; exon_number "20";
chr17	StringTie	exon	7509532	7509632	1000	+	.	gene_id "MSTRG.74223"; transcript_id "MSTRG.74223.3"; exon_number "21";
chr17	StringTie	exon	7511215	7511319	1000	+	.	gene_id "MSTRG.74223"; transcript_id "MSTRG.74223.3"; exon_number "22";
chr17	StringTie	exon	7511406	7511588	1000	+	.	gene_id "MSTRG.74223"; transcript_id "MSTRG.74223.3"; exon_number "23";
chr17	StringTie	exon	7511811	7512014	1000	+	.	gene_id "MSTRG.74223"; transcript_id "MSTRG.74223.3"; exon_number "24";
chr17	StringTie	exon	7512158	7512343	1000	+	.	gene_id "MSTRG.74223"; transcript_id "MSTRG.74223.3"; exon_number "25";
chr17	StringTie	exon	7512477	7512590	1000	+	.	gene_id "MSTRG.74223"; transcript_id "MSTRG.74223.3"; exon_number "26";
chr17	StringTie	exon	7512774	7512923	1000	+	.	gene_id "MSTRG.74223"; transcript_id "MSTRG.74223.3"; exon_number "27";
chr17	StringTie	exon	7513021	7514616	1000	+	.	gene_id "MSTRG.74223"; transcript_id "MSTRG.74223.3"; exon_number "28";
chr17	StringTie	transcript	7497651	7514619	1000	+	.	gene_id "MSTRG.74223"; transcript_id "MSTRG.74223.30";
chr17	StringTie	exon	7497651	7497870	1000	+	.	gene_id "MSTRG.74223"; transcript_id "MSTRG.74223.30"; exon_number "1";
chr17	StringTie	exon	7498078	7498210	1000	+	.	gene_id "MSTRG.74223"; transcript_id "MSTRG.74223.30"; exon_number "2";
chr17	StringTie	exon	7499039	7499163	1000	+	.	gene_id "MSTRG.74223"; transcript_id "MSTRG.74223.30"; exon_number "3";
chr17	StringTie	exon	7499281	7499491	1000	+	.	gene_id "MSTRG.74223"; transcript_id "MSTRG.74223.30"; exon_number "4";
chr17	StringTie	exon	7500639	7500848	1000	+	.	gene_id "MSTRG.74223"; transcript_id "MSTRG.74223.30"; exon_number "5";
chr17	StringTie	exon	7500940	7501108	1000	+	.	gene_id "MSTRG.74223"; transcript_id "MSTRG.74223.30"; exon_number "6";
chr17	StringTie	exon	7501289	7501383	1000	+	.	gene_id "MSTRG.74223"; transcript_id "MSTRG.74223.30"; exon_number "7";
chr17	StringTie	exon	7501526	7501729	1000	+	.	gene_id "MSTRG.74223"; transcript_id "MSTRG.74223.30"; exon_number "8";
chr17	StringTie	exon	7501900	7502122	1000	+	.	gene_id "MSTRG.74223"; transcript_id "MSTRG.74223.30"; exon_number "9";
chr17	StringTie	exon	7502518	7502701	1000	+	.	gene_id "MSTRG.74223"; transcript_id "MSTRG.74223.30"; exon_number "10";
chr17	StringTie	exon	7503170	7503292	1000	+	.	gene_id "MSTRG.74223"; transcript_id "MSTRG.74223.30"; exon_number "11";
chr17	StringTie	exon	7503385	7503490	1000	+	.	gene_id "MSTRG.74223"; transcript_id "MSTRG.74223.30"; exon_number "12";
chr17	StringTie	exon	7503586	7503791	1000	+	.	gene_id "MSTRG.74223"; transcript_id "MSTRG.74223.30"; exon_number "13";
chr17	StringTie	exon	7508251	7508475	1000	+	.	gene_id "MSTRG.74223"; transcript_id "MSTRG.74223.30"; exon_number "14";
chr17	StringTie	exon	7508944	7509190	1000	+	.	gene_id "MSTRG.74223"; transcript_id "MSTRG.74223.30"; exon_number "15";
chr17	StringTie	exon	7509532	7509632	1000	+	.	gene_id "MSTRG.74223"; transcript_id "MSTRG.74223.30"; exon_number "16";
chr17	StringTie	exon	7511215	7511319	1000	+	.	gene_id "MSTRG.74223"; transcript_id "MSTRG.74223.30"; exon_number "17";
chr17	StringTie	exon	7511406	7511588	1000	+	.	gene_id "MSTRG.74223"; transcript_id "MSTRG.74223.30"; exon_number "18";
chr17	StringTie	exon	7511811	7512014	1000	+	.	gene_id "MSTRG.74223"; transcript_id "MSTRG.74223.30"; exon_number "19";
chr17	StringTie	exon	7512158	7512344	1000	+	.	gene_id "MSTRG.74223"; transcript_id "MSTRG.74223.30"; exon_number "20";
chr17	StringTie	exon	7512477	7512590	1000	+	.	gene_id "MSTRG.74223"; transcript_id "MSTRG.74223.30"; exon_number "21";
chr17	StringTie	exon	7512774	7512923	1000	+	.	gene_id "MSTRG.74223"; transcript_id "MSTRG.74223.30"; exon_number "22";
chr17	StringTie	exon	7513021	7514619	1000	+	.	gene_id "MSTRG.74223"; transcript_id "MSTRG.74223.30"; exon_number "23";
chr17	StringTie	transcript	7498826	7514619	1000	+	.	gene_id "MSTRG.74223"; transcript_id "MSTRG.74223.32";
chr17	StringTie	exon	7498826	7499163	1000	+	.	gene_id "MSTRG.74223"; transcript_id "MSTRG.74223.32"; exon_number "1";
chr17	StringTie	exon	7499281	7499491	1000	+	.	gene_id "MSTRG.74223"; transcript_id "MSTRG.74223.32"; exon_number "2";
chr17	StringTie	exon	7500639	7500848	1000	+	.	gene_id "MSTRG.74223"; transcript_id "MSTRG.74223.32"; exon_number "3";
chr17	StringTie	exon	7500940	7501108	1000	+	.	gene_id "MSTRG.74223"; transcript_id "MSTRG.74223.32"; exon_number "4";
chr17	StringTie	exon	7501289	7501383	1000	+	.	gene_id "MSTRG.74223"; transcript_id "MSTRG.74223.32"; exon_number "5";
chr17	StringTie	exon	7501526	7501729	1000	+	.	gene_id "MSTRG.74223"; transcript_id "MSTRG.74223.32"; exon_number "6";
chr17	StringTie	exon	7501900	7502122	1000	+	.	gene_id "MSTRG.74223"; transcript_id "MSTRG.74223.32"; exon_number "7";
chr17	StringTie	exon	7502518	7502701	1000	+	.	gene_id "MSTRG.74223"; transcript_id "MSTRG.74223.32"; exon_number "8";
chr17	StringTie	exon	7503121	7503292	1000	+	.	gene_id "MSTRG.74223"; transcript_id "MSTRG.74223.32"; exon_number "9";
chr17	StringTie	exon	7503385	7503490	1000	+	.	gene_id "MSTRG.74223"; transcript_id "MSTRG.74223.32"; exon_number "10";
chr17	StringTie	exon	7503586	7503791	1000	+	.	gene_id "MSTRG.74223"; transcript_id "MSTRG.74223.32"; exon_number "11";
chr17	StringTie	exon	7508240	7508475	1000	+	.	gene_id "MSTRG.74223"; transcript_id "MSTRG.74223.32"; exon_number "12";
chr17	StringTie	exon	7508944	7509190	1000	+	.	gene_id "MSTRG.74223"; transcript_id "MSTRG.74223.32"; exon_number "13";
chr17	StringTie	exon	7509532	7509632	1000	+	.	gene_id "MSTRG.74223"; transcript_id "MSTRG.74223.32"; exon_number "14";
chr17	StringTie	exon	7511215	7511319	1000	+	.	gene_id "MSTRG.74223"; transcript_id "MSTRG.74223.32"; exon_number "15";
chr17	StringTie	exon	7511406	7511588	1000	+	.	gene_id "MSTRG.74223"; transcript_id "MSTRG.74223.32"; exon_number "16";
chr17	StringTie	exon	7511811	7512014	1000	+	.	gene_id "MSTRG.74223"; transcript_id "MSTRG.74223.32"; exon_number "17";
chr17	StringTie	exon	7512158	7512344	1000	+	.	gene_id "MSTRG.74223"; transcript_id "MSTRG.74223.32"; exon_number "18";
chr17	StringTie	exon	7512477	7512590	1000	+	.	gene_id "MSTRG.74223"; transcript_id "MSTRG.74223.32"; exon_number "19";
chr17	StringTie	exon	7512774	7512923	1000	+	.	gene_id "MSTRG.74223"; transcript_id "MSTRG.74223.32"; exon_number "20";
chr17	StringTie	exon	7513021	7514619	1000	+	.	gene_id "MSTRG.74223"; transcript_id "MSTRG.74223.32"; exon_number "21";
chr17	StringTie	transcript	7498826	7514616	1000	+	.	gene_id "MSTRG.74223"; transcript_id "MSTRG.74223.33";
chr17	StringTie	exon	7498826	7499163	1000	+	.	gene_id "MSTRG.74223"; transcript_id "MSTRG.74223.33"; exon_number "1";
chr17	StringTie	exon	7499281	7499491	1000	+	.	gene_id "MSTRG.74223"; transcript_id "MSTRG.74223.33"; exon_number "2";
chr17	StringTie	exon	7500639	7500847	1000	+	.	gene_id "MSTRG.74223"; transcript_id "MSTRG.74223.33"; exon_number "3";
chr17	StringTie	exon	7500942	7501108	1000	+	.	gene_id "MSTRG.74223"; transcript_id "MSTRG.74223.33"; exon_number "4";
chr17	StringTie	exon	7501289	7501383	1000	+	.	gene_id "MSTRG.74223"; transcript_id "MSTRG.74223.33"; exon_number "5";
chr17	StringTie	exon	7501526	7501729	1000	+	.	gene_id "MSTRG.74223"; transcript_id "MSTRG.74223.33"; exon_number "6";
chr17	StringTie	exon	7501900	7502122	1000	+	.	gene_id "MSTRG.74223"; transcript_id "MSTRG.74223.33"; exon_number "7";
chr17	StringTie	exon	7502518	7502701	1000	+	.	gene_id "MSTRG.74223"; transcript_id "MSTRG.74223.33"; exon_number "8";
chr17	StringTie	exon	7503121	7503292	1000	+	.	gene_id "MSTRG.74223"; transcript_id "MSTRG.74223.33"; exon_number "9";
chr17	StringTie	exon	7503385	7503490	1000	+	.	gene_id "MSTRG.74223"; transcript_id "MSTRG.74223.33"; exon_number "10";
chr17	StringTie	exon	7503586	7503791	1000	+	.	gene_id "MSTRG.74223"; transcript_id "MSTRG.74223.33"; exon_number "11";
chr17	StringTie	exon	7508251	7508475	1000	+	.	gene_id "MSTRG.74223"; transcript_id "MSTRG.74223.33"; exon_number "12";
chr17	StringTie	exon	7508944	7509190	1000	+	.	gene_id "MSTRG.74223"; transcript_id "MSTRG.74223.33"; exon_number "13";
chr17	StringTie	exon	7509532	7509632	1000	+	.	gene_id "MSTRG.74223"; transcript_id "MSTRG.74223.33"; exon_number "14";
chr17	StringTie	exon	7511215	7511319	1000	+	.	gene_id "MSTRG.74223"; transcript_id "MSTRG.74223.33"; exon_number "15";
chr17	StringTie	exon	7511406	7511588	1000	+	.	gene_id "MSTRG.74223"; transcript_id "MSTRG.74223.33"; exon_number "16";
chr17	StringTie	exon	7511811	7512014	1000	+	.	gene_id "MSTRG.74223"; transcript_id "MSTRG.74223.33"; exon_number "17";
chr17	StringTie	exon	7512158	7512344	1000	+	.	gene_id "MSTRG.74223"; transcript_id "MSTRG.74223.33"; exon_number "18";
chr17	StringTie	exon	7512477	7512590	1000	+	.	gene_id "MSTRG.74223"; transcript_id "MSTRG.74223.33"; exon_number "19";
chr17	StringTie	exon	7512774	7512923	1000	+	.	gene_id "MSTRG.74223"; transcript_id "MSTRG.74223.33"; exon_number "20";
chr17	StringTie	exon	7513021	7514616	1000	+	.	gene_id "MSTRG.74223"; transcript_id "MSTRG.74223.33"; exon_number "21";
chr17	StringTie	transcript	7498826	7514619	1000	+	.	gene_id "MSTRG.74223"; transcript_id "MSTRG.74223.34";
chr17	StringTie	exon	7498826	7499163	1000	+	.	gene_id "MSTRG.74223"; transcript_id "MSTRG.74223.34"; exon_number "1";
chr17	StringTie	exon	7499281	7499491	1000	+	.	gene_id "MSTRG.74223"; transcript_id "MSTRG.74223.34"; exon_number "2";
chr17	StringTie	exon	7500639	7500848	1000	+	.	gene_id "MSTRG.74223"; transcript_id "MSTRG.74223.34"; exon_number "3";
chr17	StringTie	exon	7500940	7501108	1000	+	.	gene_id "MSTRG.74223"; transcript_id "MSTRG.74223.34"; exon_number "4";
chr17	StringTie	exon	7501289	7501383	1000	+	.	gene_id "MSTRG.74223"; transcript_id "MSTRG.74223.34"; exon_number "5";
chr17	StringTie	exon	7501526	7501729	1000	+	.	gene_id "MSTRG.74223"; transcript_id "MSTRG.74223.34"; exon_number "6";
chr17	StringTie	exon	7501900	7502122	1000	+	.	gene_id "MSTRG.74223"; transcript_id "MSTRG.74223.34"; exon_number "7";
chr17	StringTie	exon	7502529	7502701	1000	+	.	gene_id "MSTRG.74223"; transcript_id "MSTRG.74223.34"; exon_number "8";
chr17	StringTie	exon	7503121	7503292	1000	+	.	gene_id "MSTRG.74223"; transcript_id "MSTRG.74223.34"; exon_number "9";
chr17	StringTie	exon	7503385	7503490	1000	+	.	gene_id "MSTRG.74223"; transcript_id "MSTRG.74223.34"; exon_number "10";
chr17	StringTie	exon	7503586	7503791	1000	+	.	gene_id "MSTRG.74223"; transcript_id "MSTRG.74223.34"; exon_number "11";
chr17	StringTie	exon	7508251	7508475	1000	+	.	gene_id "MSTRG.74223"; transcript_id "MSTRG.74223.34"; exon_number "12";
chr17	StringTie	exon	7508944	7509190	1000	+	.	gene_id "MSTRG.74223"; transcript_id "MSTRG.74223.34"; exon_number "13";
chr17	StringTie	exon	7509532	7509632	1000	+	.	gene_id "MSTRG.74223"; transcript_id "MSTRG.74223.34"; exon_number "14";
chr17	StringTie	exon	7511215	7511319	1000	+	.	gene_id "MSTRG.74223"; transcript_id "MSTRG.74223.34"; exon_number "15";
chr17	StringTie	exon	7511406	7511588	1000	+	.	gene_id "MSTRG.74223"; transcript_id "MSTRG.74223.34"; exon_number "16";
chr17	StringTie	exon	7511811	7512014	1000	+	.	gene_id "MSTRG.74223"; transcript_id "MSTRG.74223.34"; exon_number "17";
chr17	StringTie	exon	7512158	7512344	1000	+	.	gene_id "MSTRG.74223"; transcript_id "MSTRG.74223.34"; exon_number "18";
chr17	StringTie	exon	7512477	7512590	1000	+	.	gene_id "MSTRG.74223"; transcript_id "MSTRG.74223.34"; exon_number "19";
chr17	StringTie	exon	7512774	7512923	1000	+	.	gene_id "MSTRG.74223"; transcript_id "MSTRG.74223.34"; exon_number "20";
chr17	StringTie	exon	7513021	7514619	1000	+	.	gene_id "MSTRG.74223"; transcript_id "MSTRG.74223.34"; exon_number "21";
chr17	StringTie	transcript	7499261	7514616	1000	+	.	gene_id "MSTRG.74223"; transcript_id "MSTRG.74223.36";
chr17	StringTie	exon	7499261	7499491	1000	+	.	gene_id "MSTRG.74223"; transcript_id "MSTRG.74223.36"; exon_number "1";
chr17	StringTie	exon	7500639	7500848	1000	+	.	gene_id "MSTRG.74223"; transcript_id "MSTRG.74223.36"; exon_number "2";
chr17	StringTie	exon	7500940	7501108	1000	+	.	gene_id "MSTRG.74223"; transcript_id "MSTRG.74223.36"; exon_number "3";
chr17	StringTie	exon	7501289	7501383	1000	+	.	gene_id "MSTRG.74223"; transcript_id "MSTRG.74223.36"; exon_number "4";
chr17	StringTie	exon	7501526	7501729	1000	+	.	gene_id "MSTRG.74223"; transcript_id "MSTRG.74223.36"; exon_number "5";
chr17	StringTie	exon	7501900	7502122	1000	+	.	gene_id "MSTRG.74223"; transcript_id "MSTRG.74223.36"; exon_number "6";
chr17	StringTie	exon	7502518	7502700	1000	+	.	gene_id "MSTRG.74223"; transcript_id "MSTRG.74223.36"; exon_number "7";
chr17	StringTie	exon	7503121	7503292	1000	+	.	gene_id "MSTRG.74223"; transcript_id "MSTRG.74223.36"; exon_number "8";
chr17	StringTie	exon	7503385	7503490	1000	+	.	gene_id "MSTRG.74223"; transcript_id "MSTRG.74223.36"; exon_number "9";
chr17	StringTie	exon	7503586	7503791	1000	+	.	gene_id "MSTRG.74223"; transcript_id "MSTRG.74223.36"; exon_number "10";
chr17	StringTie	exon	7508251	7508475	1000	+	.	gene_id "MSTRG.74223"; transcript_id "MSTRG.74223.36"; exon_number "11";
chr17	StringTie	exon	7508944	7509190	1000	+	.	gene_id "MSTRG.74223"; transcript_id "MSTRG.74223.36"; exon_number "12";
chr17	StringTie	exon	7509532	7509632	1000	+	.	gene_id "MSTRG.74223"; transcript_id "MSTRG.74223.36"; exon_number "13";
chr17	StringTie	exon	7511215	7511319	1000	+	.	gene_id "MSTRG.74223"; transcript_id "MSTRG.74223.36"; exon_number "14";
chr17	StringTie	exon	7511406	7511588	1000	+	.	gene_id "MSTRG.74223"; transcript_id "MSTRG.74223.36"; exon_number "15";
chr17	StringTie	exon	7511811	7512014	1000	+	.	gene_id "MSTRG.74223"; transcript_id "MSTRG.74223.36"; exon_number "16";
chr17	StringTie	exon	7512158	7512344	1000	+	.	gene_id "MSTRG.74223"; transcript_id "MSTRG.74223.36"; exon_number "17";
chr17	StringTie	exon	7512477	7512590	1000	+	.	gene_id "MSTRG.74223"; transcript_id "MSTRG.74223.36"; exon_number "18";
chr17	StringTie	exon	7512774	7512923	1000	+	.	gene_id "MSTRG.74223"; transcript_id "MSTRG.74223.36"; exon_number "19";
chr17	StringTie	exon	7513021	7514616	1000	+	.	gene_id "MSTRG.74223"; transcript_id "MSTRG.74223.36"; exon_number "20";
chr17	StringTie	transcript	7499261	7514619	1000	+	.	gene_id "MSTRG.74223"; transcript_id "MSTRG.74223.37";
chr17	StringTie	exon	7499261	7499491	1000	+	.	gene_id "MSTRG.74223"; transcript_id "MSTRG.74223.37"; exon_number "1";
chr17	StringTie	exon	7500639	7500848	1000	+	.	gene_id "MSTRG.74223"; transcript_id "MSTRG.74223.37"; exon_number "2";
chr17	StringTie	exon	7500940	7501108	1000	+	.	gene_id "MSTRG.74223"; transcript_id "MSTRG.74223.37"; exon_number "3";
chr17	StringTie	exon	7501289	7501383	1000	+	.	gene_id "MSTRG.74223"; transcript_id "MSTRG.74223.37"; exon_number "4";
chr17	StringTie	exon	7501526	7501729	1000	+	.	gene_id "MSTRG.74223"; transcript_id "MSTRG.74223.37"; exon_number "5";
chr17	StringTie	exon	7501900	7502122	1000	+	.	gene_id "MSTRG.74223"; transcript_id "MSTRG.74223.37"; exon_number "6";
chr17	StringTie	exon	7502518	7502701	1000	+	.	gene_id "MSTRG.74223"; transcript_id "MSTRG.74223.37"; exon_number "7";
chr17	StringTie	exon	7503121	7503292	1000	+	.	gene_id "MSTRG.74223"; transcript_id "MSTRG.74223.37"; exon_number "8";
chr17	StringTie	exon	7503385	7503490	1000	+	.	gene_id "MSTRG.74223"; transcript_id "MSTRG.74223.37"; exon_number "9";
chr17	StringTie	exon	7503589	7503791	1000	+	.	gene_id "MSTRG.74223"; transcript_id "MSTRG.74223.37"; exon_number "10";
chr17	StringTie	exon	7508251	7508475	1000	+	.	gene_id "MSTRG.74223"; transcript_id "MSTRG.74223.37"; exon_number "11";
chr17	StringTie	exon	7508944	7509190	1000	+	.	gene_id "MSTRG.74223"; transcript_id "MSTRG.74223.37"; exon_number "12";
chr17	StringTie	exon	7509532	7509632	1000	+	.	gene_id "MSTRG.74223"; transcript_id "MSTRG.74223.37"; exon_number "13";
chr17	StringTie	exon	7511215	7511319	1000	+	.	gene_id "MSTRG.74223"; transcript_id "MSTRG.74223.37"; exon_number "14";
chr17	StringTie	exon	7511427	7511588	1000	+	.	gene_id "MSTRG.74223"; transcript_id "MSTRG.74223.37"; exon_number "15";
chr17	StringTie	exon	7511811	7512014	1000	+	.	gene_id "MSTRG.74223"; transcript_id "MSTRG.74223.37"; exon_number "16";
chr17	StringTie	exon	7512158	7512344	1000	+	.	gene_id "MSTRG.74223"; transcript_id "MSTRG.74223.37"; exon_number "17";
chr17	StringTie	exon	7512477	7512590	1000	+	.	gene_id "MSTRG.74223"; transcript_id "MSTRG.74223.37"; exon_number "18";
chr17	StringTie	exon	7512774	7512923	1000	+	.	gene_id "MSTRG.74223"; transcript_id "MSTRG.74223.37"; exon_number "19";
chr17	StringTie	exon	7513021	7514619	1000	+	.	gene_id "MSTRG.74223"; transcript_id "MSTRG.74223.37"; exon_number "20";
chr17	StringTie	transcript	7499264	7514616	1000	+	.	gene_id "MSTRG.74223"; transcript_id "MSTRG.74223.38";
chr17	StringTie	exon	7499264	7499491	1000	+	.	gene_id "MSTRG.74223"; transcript_id "MSTRG.74223.38"; exon_number "1";
chr17	StringTie	exon	7500639	7500848	1000	+	.	gene_id "MSTRG.74223"; transcript_id "MSTRG.74223.38"; exon_number "2";
chr17	StringTie	exon	7500940	7501108	1000	+	.	gene_id "MSTRG.74223"; transcript_id "MSTRG.74223.38"; exon_number "3";
chr17	StringTie	exon	7501289	7501383	1000	+	.	gene_id "MSTRG.74223"; transcript_id "MSTRG.74223.38"; exon_number "4";
chr17	StringTie	exon	7501526	7501729	1000	+	.	gene_id "MSTRG.74223"; transcript_id "MSTRG.74223.38"; exon_number "5";
chr17	StringTie	exon	7501900	7502122	1000	+	.	gene_id "MSTRG.74223"; transcript_id "MSTRG.74223.38"; exon_number "6";
chr17	StringTie	exon	7502518	7502701	1000	+	.	gene_id "MSTRG.74223"; transcript_id "MSTRG.74223.38"; exon_number "7";
chr17	StringTie	exon	7503121	7503292	1000	+	.	gene_id "MSTRG.74223"; transcript_id "MSTRG.74223.38"; exon_number "8";
chr17	StringTie	exon	7503385	7503490	1000	+	.	gene_id "MSTRG.74223"; transcript_id "MSTRG.74223.38"; exon_number "9";
chr17	StringTie	exon	7503589	7503791	1000	+	.	gene_id "MSTRG.74223"; transcript_id "MSTRG.74223.38"; exon_number "10";
chr17	StringTie	exon	7508251	7508475	1000	+	.	gene_id "MSTRG.74223"; transcript_id "MSTRG.74223.38"; exon_number "11";
chr17	StringTie	exon	7508944	7509190	1000	+	.	gene_id "MSTRG.74223"; transcript_id "MSTRG.74223.38"; exon_number "12";
chr17	StringTie	exon	7509532	7509632	1000	+	.	gene_id "MSTRG.74223"; transcript_id "MSTRG.74223.38"; exon_number "13";
chr17	StringTie	exon	7511215	7511319	1000	+	.	gene_id "MSTRG.74223"; transcript_id "MSTRG.74223.38"; exon_number "14";
chr17	StringTie	exon	7511406	7511588	1000	+	.	gene_id "MSTRG.74223"; transcript_id "MSTRG.74223.38"; exon_number "15";
chr17	StringTie	exon	7511811	7512014	1000	+	.	gene_id "MSTRG.74223"; transcript_id "MSTRG.74223.38"; exon_number "16";
chr17	StringTie	exon	7512158	7512348	1000	+	.	gene_id "MSTRG.74223"; transcript_id "MSTRG.74223.38"; exon_number "17";
chr17	StringTie	exon	7512477	7512590	1000	+	.	gene_id "MSTRG.74223"; transcript_id "MSTRG.74223.38"; exon_number "18";
chr17	StringTie	exon	7512774	7512923	1000	+	.	gene_id "MSTRG.74223"; transcript_id "MSTRG.74223.38"; exon_number "19";
chr17	StringTie	exon	7513021	7514616	1000	+	.	gene_id "MSTRG.74223"; transcript_id "MSTRG.74223.38"; exon_number "20";
chr17	StringTie	transcript	7499269	7514619	1000	+	.	gene_id "MSTRG.74223"; transcript_id "MSTRG.74223.39";
chr17	StringTie	exon	7499269	7499491	1000	+	.	gene_id "MSTRG.74223"; transcript_id "MSTRG.74223.39"; exon_number "1";
chr17	StringTie	exon	7500639	7500848	1000	+	.	gene_id "MSTRG.74223"; transcript_id "MSTRG.74223.39"; exon_number "2";
chr17	StringTie	exon	7500940	7501108	1000	+	.	gene_id "MSTRG.74223"; transcript_id "MSTRG.74223.39"; exon_number "3";
chr17	StringTie	exon	7501289	7501383	1000	+	.	gene_id "MSTRG.74223"; transcript_id "MSTRG.74223.39"; exon_number "4";
chr17	StringTie	exon	7501526	7501729	1000	+	.	gene_id "MSTRG.74223"; transcript_id "MSTRG.74223.39"; exon_number "5";
chr17	StringTie	exon	7501900	7502122	1000	+	.	gene_id "MSTRG.74223"; transcript_id "MSTRG.74223.39"; exon_number "6";
chr17	StringTie	exon	7502518	7502701	1000	+	.	gene_id "MSTRG.74223"; transcript_id "MSTRG.74223.39"; exon_number "7";
chr17	StringTie	exon	7503121	7503292	1000	+	.	gene_id "MSTRG.74223"; transcript_id "MSTRG.74223.39"; exon_number "8";
chr17	StringTie	exon	7503385	7503490	1000	+	.	gene_id "MSTRG.74223"; transcript_id "MSTRG.74223.39"; exon_number "9";
chr17	StringTie	exon	7503586	7503791	1000	+	.	gene_id "MSTRG.74223"; transcript_id "MSTRG.74223.39"; exon_number "10";
chr17	StringTie	exon	7508251	7508336	1000	+	.	gene_id "MSTRG.74223"; transcript_id "MSTRG.74223.39"; exon_number "11";
chr17	StringTie	exon	7508360	7508475	1000	+	.	gene_id "MSTRG.74223"; transcript_id "MSTRG.74223.39"; exon_number "12";
chr17	StringTie	exon	7508944	7509190	1000	+	.	gene_id "MSTRG.74223"; transcript_id "MSTRG.74223.39"; exon_number "13";
chr17	StringTie	exon	7509532	7509632	1000	+	.	gene_id "MSTRG.74223"; transcript_id "MSTRG.74223.39"; exon_number "14";
chr17	StringTie	exon	7511215	7511319	1000	+	.	gene_id "MSTRG.74223"; transcript_id "MSTRG.74223.39"; exon_number "15";
chr17	StringTie	exon	7511406	7511588	1000	+	.	gene_id "MSTRG.74223"; transcript_id "MSTRG.74223.39"; exon_number "16";
chr17	StringTie	exon	7511811	7512014	1000	+	.	gene_id "MSTRG.74223"; transcript_id "MSTRG.74223.39"; exon_number "17";
chr17	StringTie	exon	7512158	7512344	1000	+	.	gene_id "MSTRG.74223"; transcript_id "MSTRG.74223.39"; exon_number "18";
chr17	StringTie	exon	7512477	7512590	1000	+	.	gene_id "MSTRG.74223"; transcript_id "MSTRG.74223.39"; exon_number "19";
chr17	StringTie	exon	7512774	7512923	1000	+	.	gene_id "MSTRG.74223"; transcript_id "MSTRG.74223.39"; exon_number "20";
chr17	StringTie	exon	7513021	7514619	1000	+	.	gene_id "MSTRG.74223"; transcript_id "MSTRG.74223.39"; exon_number "21";
chr17	StringTie	transcript	7484299	7514705	1000	+	.	gene_id "MSTRG.74223"; transcript_id "MSTRG.74223.4";
chr17	StringTie	exon	7484299	7484857	1000	+	.	gene_id "MSTRG.74223"; transcript_id "MSTRG.74223.4"; exon_number "1";
chr17	StringTie	exon	7495941	7496073	1000	+	.	gene_id "MSTRG.74223"; transcript_id "MSTRG.74223.4"; exon_number "2";
chr17	StringTie	exon	7496210	7496346	1000	+	.	gene_id "MSTRG.74223"; transcript_id "MSTRG.74223.4"; exon_number "3";
chr17	StringTie	exon	7496440	7496613	1000	+	.	gene_id "MSTRG.74223"; transcript_id "MSTRG.74223.4"; exon_number "4";
chr17	StringTie	exon	7496764	7497045	1000	+	.	gene_id "MSTRG.74223"; transcript_id "MSTRG.74223.4"; exon_number "5";
chr17	StringTie	exon	7497356	7497515	1000	+	.	gene_id "MSTRG.74223"; transcript_id "MSTRG.74223.4"; exon_number "6";
chr17	StringTie	exon	7497650	7497870	1000	+	.	gene_id "MSTRG.74223"; transcript_id "MSTRG.74223.4"; exon_number "7";
chr17	StringTie	exon	7498078	7498210	1000	+	.	gene_id "MSTRG.74223"; transcript_id "MSTRG.74223.4"; exon_number "8";
chr17	StringTie	exon	7499039	7499163	1000	+	.	gene_id "MSTRG.74223"; transcript_id "MSTRG.74223.4"; exon_number "9";
chr17	StringTie	exon	7499281	7499491	1000	+	.	gene_id "MSTRG.74223"; transcript_id "MSTRG.74223.4"; exon_number "10";
chr17	StringTie	exon	7500639	7500848	1000	+	.	gene_id "MSTRG.74223"; transcript_id "MSTRG.74223.4"; exon_number "11";
chr17	StringTie	exon	7500940	7501108	1000	+	.	gene_id "MSTRG.74223"; transcript_id "MSTRG.74223.4"; exon_number "12";
chr17	StringTie	exon	7501289	7501383	1000	+	.	gene_id "MSTRG.74223"; transcript_id "MSTRG.74223.4"; exon_number "13";
chr17	StringTie	exon	7501526	7501729	1000	+	.	gene_id "MSTRG.74223"; transcript_id "MSTRG.74223.4"; exon_number "14";
chr17	StringTie	exon	7501900	7502122	1000	+	.	gene_id "MSTRG.74223"; transcript_id "MSTRG.74223.4"; exon_number "15";
chr17	StringTie	exon	7502518	7502701	1000	+	.	gene_id "MSTRG.74223"; transcript_id "MSTRG.74223.4"; exon_number "16";
chr17	StringTie	exon	7503121	7503292	1000	+	.	gene_id "MSTRG.74223"; transcript_id "MSTRG.74223.4"; exon_number "17";
chr17	StringTie	exon	7503385	7503490	1000	+	.	gene_id "MSTRG.74223"; transcript_id "MSTRG.74223.4"; exon_number "18";
chr17	StringTie	exon	7503586	7503791	1000	+	.	gene_id "MSTRG.74223"; transcript_id "MSTRG.74223.4"; exon_number "19";
chr17	StringTie	exon	7508251	7508475	1000	+	.	gene_id "MSTRG.74223"; transcript_id "MSTRG.74223.4"; exon_number "20";
chr17	StringTie	exon	7508944	7509190	1000	+	.	gene_id "MSTRG.74223"; transcript_id "MSTRG.74223.4"; exon_number "21";
chr17	StringTie	exon	7509532	7509632	1000	+	.	gene_id "MSTRG.74223"; transcript_id "MSTRG.74223.4"; exon_number "22";
chr17	StringTie	exon	7511215	7511319	1000	+	.	gene_id "MSTRG.74223"; transcript_id "MSTRG.74223.4"; exon_number "23";
chr17	StringTie	exon	7511406	7511588	1000	+	.	gene_id "MSTRG.74223"; transcript_id "MSTRG.74223.4"; exon_number "24";
chr17	StringTie	exon	7511811	7512014	1000	+	.	gene_id "MSTRG.74223"; transcript_id "MSTRG.74223.4"; exon_number "25";
chr17	StringTie	exon	7512158	7512348	1000	+	.	gene_id "MSTRG.74223"; transcript_id "MSTRG.74223.4"; exon_number "26";
chr17	StringTie	exon	7512477	7512590	1000	+	.	gene_id "MSTRG.74223"; transcript_id "MSTRG.74223.4"; exon_number "27";
chr17	StringTie	exon	7512774	7512923	1000	+	.	gene_id "MSTRG.74223"; transcript_id "MSTRG.74223.4"; exon_number "28";
chr17	StringTie	exon	7513021	7514705	1000	+	.	gene_id "MSTRG.74223"; transcript_id "MSTRG.74223.4"; exon_number "29";
chr17	StringTie	transcript	7484302	7514840	1000	+	.	gene_id "MSTRG.74223"; transcript_id "MSTRG.74223.5";
chr17	StringTie	exon	7484302	7484857	1000	+	.	gene_id "MSTRG.74223"; transcript_id "MSTRG.74223.5"; exon_number "1";
chr17	StringTie	exon	7495941	7496073	1000	+	.	gene_id "MSTRG.74223"; transcript_id "MSTRG.74223.5"; exon_number "2";
chr17	StringTie	exon	7496210	7496346	1000	+	.	gene_id "MSTRG.74223"; transcript_id "MSTRG.74223.5"; exon_number "3";
chr17	StringTie	exon	7496440	7496613	1000	+	.	gene_id "MSTRG.74223"; transcript_id "MSTRG.74223.5"; exon_number "4";
chr17	StringTie	exon	7496764	7497045	1000	+	.	gene_id "MSTRG.74223"; transcript_id "MSTRG.74223.5"; exon_number "5";
chr17	StringTie	exon	7497356	7497517	1000	+	.	gene_id "MSTRG.74223"; transcript_id "MSTRG.74223.5"; exon_number "6";
chr17	StringTie	exon	7497650	7497870	1000	+	.	gene_id "MSTRG.74223"; transcript_id "MSTRG.74223.5"; exon_number "7";
chr17	StringTie	exon	7498078	7498210	1000	+	.	gene_id "MSTRG.74223"; transcript_id "MSTRG.74223.5"; exon_number "8";
chr17	StringTie	exon	7499039	7499163	1000	+	.	gene_id "MSTRG.74223"; transcript_id "MSTRG.74223.5"; exon_number "9";
chr17	StringTie	exon	7499281	7499491	1000	+	.	gene_id "MSTRG.74223"; transcript_id "MSTRG.74223.5"; exon_number "10";
chr17	StringTie	exon	7500639	7500848	1000	+	.	gene_id "MSTRG.74223"; transcript_id "MSTRG.74223.5"; exon_number "11";
chr17	StringTie	exon	7500940	7501108	1000	+	.	gene_id "MSTRG.74223"; transcript_id "MSTRG.74223.5"; exon_number "12";
chr17	StringTie	exon	7501289	7501383	1000	+	.	gene_id "MSTRG.74223"; transcript_id "MSTRG.74223.5"; exon_number "13";
chr17	StringTie	exon	7501526	7501729	1000	+	.	gene_id "MSTRG.74223"; transcript_id "MSTRG.74223.5"; exon_number "14";
chr17	StringTie	exon	7501900	7502122	1000	+	.	gene_id "MSTRG.74223"; transcript_id "MSTRG.74223.5"; exon_number "15";
chr17	StringTie	exon	7502518	7502701	1000	+	.	gene_id "MSTRG.74223"; transcript_id "MSTRG.74223.5"; exon_number "16";
chr17	StringTie	exon	7503121	7503292	1000	+	.	gene_id "MSTRG.74223"; transcript_id "MSTRG.74223.5"; exon_number "17";
chr17	StringTie	exon	7503385	7503490	1000	+	.	gene_id "MSTRG.74223"; transcript_id "MSTRG.74223.5"; exon_number "18";
chr17	StringTie	exon	7503586	7503791	1000	+	.	gene_id "MSTRG.74223"; transcript_id "MSTRG.74223.5"; exon_number "19";
chr17	StringTie	exon	7508251	7508475	1000	+	.	gene_id "MSTRG.74223"; transcript_id "MSTRG.74223.5"; exon_number "20";
chr17	StringTie	exon	7508944	7509190	1000	+	.	gene_id "MSTRG.74223"; transcript_id "MSTRG.74223.5"; exon_number "21";
chr17	StringTie	exon	7509532	7509632	1000	+	.	gene_id "MSTRG.74223"; transcript_id "MSTRG.74223.5"; exon_number "22";
chr17	StringTie	exon	7511215	7511319	1000	+	.	gene_id "MSTRG.74223"; transcript_id "MSTRG.74223.5"; exon_number "23";
chr17	StringTie	exon	7511427	7511588	1000	+	.	gene_id "MSTRG.74223"; transcript_id "MSTRG.74223.5"; exon_number "24";
chr17	StringTie	exon	7511811	7512014	1000	+	.	gene_id "MSTRG.74223"; transcript_id "MSTRG.74223.5"; exon_number "25";
chr17	StringTie	exon	7512158	7512344	1000	+	.	gene_id "MSTRG.74223"; transcript_id "MSTRG.74223.5"; exon_number "26";
chr17	StringTie	exon	7512477	7512590	1000	+	.	gene_id "MSTRG.74223"; transcript_id "MSTRG.74223.5"; exon_number "27";
chr17	StringTie	exon	7512774	7512923	1000	+	.	gene_id "MSTRG.74223"; transcript_id "MSTRG.74223.5"; exon_number "28";
chr17	StringTie	exon	7513021	7514840	1000	+	.	gene_id "MSTRG.74223"; transcript_id "MSTRG.74223.5"; exon_number "29";
chr17	StringTie	transcript	7484302	7514674	1000	+	.	gene_id "MSTRG.74223"; transcript_id "MSTRG.74223.6";
chr17	StringTie	exon	7484302	7484857	1000	+	.	gene_id "MSTRG.74223"; transcript_id "MSTRG.74223.6"; exon_number "1";
chr17	StringTie	exon	7495941	7496073	1000	+	.	gene_id "MSTRG.74223"; transcript_id "MSTRG.74223.6"; exon_number "2";
chr17	StringTie	exon	7496210	7496346	1000	+	.	gene_id "MSTRG.74223"; transcript_id "MSTRG.74223.6"; exon_number "3";
chr17	StringTie	exon	7496440	7496613	1000	+	.	gene_id "MSTRG.74223"; transcript_id "MSTRG.74223.6"; exon_number "4";
chr17	StringTie	exon	7496764	7497045	1000	+	.	gene_id "MSTRG.74223"; transcript_id "MSTRG.74223.6"; exon_number "5";
chr17	StringTie	exon	7497356	7497515	1000	+	.	gene_id "MSTRG.74223"; transcript_id "MSTRG.74223.6"; exon_number "6";
chr17	StringTie	exon	7497650	7497870	1000	+	.	gene_id "MSTRG.74223"; transcript_id "MSTRG.74223.6"; exon_number "7";
chr17	StringTie	exon	7498078	7498210	1000	+	.	gene_id "MSTRG.74223"; transcript_id "MSTRG.74223.6"; exon_number "8";
chr17	StringTie	exon	7499039	7499163	1000	+	.	gene_id "MSTRG.74223"; transcript_id "MSTRG.74223.6"; exon_number "9";
chr17	StringTie	exon	7499304	7499491	1000	+	.	gene_id "MSTRG.74223"; transcript_id "MSTRG.74223.6"; exon_number "10";
chr17	StringTie	exon	7500639	7500848	1000	+	.	gene_id "MSTRG.74223"; transcript_id "MSTRG.74223.6"; exon_number "11";
chr17	StringTie	exon	7500940	7501108	1000	+	.	gene_id "MSTRG.74223"; transcript_id "MSTRG.74223.6"; exon_number "12";
chr17	StringTie	exon	7501289	7501383	1000	+	.	gene_id "MSTRG.74223"; transcript_id "MSTRG.74223.6"; exon_number "13";
chr17	StringTie	exon	7501526	7501729	1000	+	.	gene_id "MSTRG.74223"; transcript_id "MSTRG.74223.6"; exon_number "14";
chr17	StringTie	exon	7501900	7502122	1000	+	.	gene_id "MSTRG.74223"; transcript_id "MSTRG.74223.6"; exon_number "15";
chr17	StringTie	exon	7502518	7503292	1000	+	.	gene_id "MSTRG.74223"; transcript_id "MSTRG.74223.6"; exon_number "16";
chr17	StringTie	exon	7503385	7503490	1000	+	.	gene_id "MSTRG.74223"; transcript_id "MSTRG.74223.6"; exon_number "17";
chr17	StringTie	exon	7503586	7503791	1000	+	.	gene_id "MSTRG.74223"; transcript_id "MSTRG.74223.6"; exon_number "18";
chr17	StringTie	exon	7508251	7508475	1000	+	.	gene_id "MSTRG.74223"; transcript_id "MSTRG.74223.6"; exon_number "19";
chr17	StringTie	exon	7508944	7509190	1000	+	.	gene_id "MSTRG.74223"; transcript_id "MSTRG.74223.6"; exon_number "20";
chr17	StringTie	exon	7509532	7509632	1000	+	.	gene_id "MSTRG.74223"; transcript_id "MSTRG.74223.6"; exon_number "21";
chr17	StringTie	exon	7511215	7511319	1000	+	.	gene_id "MSTRG.74223"; transcript_id "MSTRG.74223.6"; exon_number "22";
chr17	StringTie	exon	7511406	7511588	1000	+	.	gene_id "MSTRG.74223"; transcript_id "MSTRG.74223.6"; exon_number "23";
chr17	StringTie	exon	7511811	7512014	1000	+	.	gene_id "MSTRG.74223"; transcript_id "MSTRG.74223.6"; exon_number "24";
chr17	StringTie	exon	7512158	7512344	1000	+	.	gene_id "MSTRG.74223"; transcript_id "MSTRG.74223.6"; exon_number "25";
chr17	StringTie	exon	7512477	7512590	1000	+	.	gene_id "MSTRG.74223"; transcript_id "MSTRG.74223.6"; exon_number "26";
chr17	StringTie	exon	7512774	7512923	1000	+	.	gene_id "MSTRG.74223"; transcript_id "MSTRG.74223.6"; exon_number "27";
chr17	StringTie	exon	7513021	7514674	1000	+	.	gene_id "MSTRG.74223"; transcript_id "MSTRG.74223.6"; exon_number "28";
chr17	StringTie	transcript	7484313	7514665	1000	+	.	gene_id "MSTRG.74223"; transcript_id "MSTRG.74223.7";
chr17	StringTie	exon	7484313	7484857	1000	+	.	gene_id "MSTRG.74223"; transcript_id "MSTRG.74223.7"; exon_number "1";
chr17	StringTie	exon	7495941	7496073	1000	+	.	gene_id "MSTRG.74223"; transcript_id "MSTRG.74223.7"; exon_number "2";
chr17	StringTie	exon	7496210	7496346	1000	+	.	gene_id "MSTRG.74223"; transcript_id "MSTRG.74223.7"; exon_number "3";
chr17	StringTie	exon	7496440	7496613	1000	+	.	gene_id "MSTRG.74223"; transcript_id "MSTRG.74223.7"; exon_number "4";
chr17	StringTie	exon	7496764	7497045	1000	+	.	gene_id "MSTRG.74223"; transcript_id "MSTRG.74223.7"; exon_number "5";
chr17	StringTie	exon	7497356	7497515	1000	+	.	gene_id "MSTRG.74223"; transcript_id "MSTRG.74223.7"; exon_number "6";
chr17	StringTie	exon	7497650	7497870	1000	+	.	gene_id "MSTRG.74223"; transcript_id "MSTRG.74223.7"; exon_number "7";
chr17	StringTie	exon	7498078	7498210	1000	+	.	gene_id "MSTRG.74223"; transcript_id "MSTRG.74223.7"; exon_number "8";
chr17	StringTie	exon	7499039	7499163	1000	+	.	gene_id "MSTRG.74223"; transcript_id "MSTRG.74223.7"; exon_number "9";
chr17	StringTie	exon	7499281	7499491	1000	+	.	gene_id "MSTRG.74223"; transcript_id "MSTRG.74223.7"; exon_number "10";
chr17	StringTie	exon	7500639	7500848	1000	+	.	gene_id "MSTRG.74223"; transcript_id "MSTRG.74223.7"; exon_number "11";
chr17	StringTie	exon	7500940	7501108	1000	+	.	gene_id "MSTRG.74223"; transcript_id "MSTRG.74223.7"; exon_number "12";
chr17	StringTie	exon	7501289	7501383	1000	+	.	gene_id "MSTRG.74223"; transcript_id "MSTRG.74223.7"; exon_number "13";
chr17	StringTie	exon	7501526	7501729	1000	+	.	gene_id "MSTRG.74223"; transcript_id "MSTRG.74223.7"; exon_number "14";
chr17	StringTie	exon	7501900	7502122	1000	+	.	gene_id "MSTRG.74223"; transcript_id "MSTRG.74223.7"; exon_number "15";
chr17	StringTie	exon	7502518	7502791	1000	+	.	gene_id "MSTRG.74223"; transcript_id "MSTRG.74223.7"; exon_number "16";
chr17	StringTie	exon	7503121	7503292	1000	+	.	gene_id "MSTRG.74223"; transcript_id "MSTRG.74223.7"; exon_number "17";
chr17	StringTie	exon	7503385	7503490	1000	+	.	gene_id "MSTRG.74223"; transcript_id "MSTRG.74223.7"; exon_number "18";
chr17	StringTie	exon	7503586	7503791	1000	+	.	gene_id "MSTRG.74223"; transcript_id "MSTRG.74223.7"; exon_number "19";
chr17	StringTie	exon	7508251	7508475	1000	+	.	gene_id "MSTRG.74223"; transcript_id "MSTRG.74223.7"; exon_number "20";
chr17	StringTie	exon	7508944	7509190	1000	+	.	gene_id "MSTRG.74223"; transcript_id "MSTRG.74223.7"; exon_number "21";
chr17	StringTie	exon	7509532	7509632	1000	+	.	gene_id "MSTRG.74223"; transcript_id "MSTRG.74223.7"; exon_number "22";
chr17	StringTie	exon	7511215	7511319	1000	+	.	gene_id "MSTRG.74223"; transcript_id "MSTRG.74223.7"; exon_number "23";
chr17	StringTie	exon	7511406	7511588	1000	+	.	gene_id "MSTRG.74223"; transcript_id "MSTRG.74223.7"; exon_number "24";
chr17	StringTie	exon	7511811	7512014	1000	+	.	gene_id "MSTRG.74223"; transcript_id "MSTRG.74223.7"; exon_number "25";
chr17	StringTie	exon	7512158	7512344	1000	+	.	gene_id "MSTRG.74223"; transcript_id "MSTRG.74223.7"; exon_number "26";
chr17	StringTie	exon	7512477	7512590	1000	+	.	gene_id "MSTRG.74223"; transcript_id "MSTRG.74223.7"; exon_number "27";
chr17	StringTie	exon	7512774	7512923	1000	+	.	gene_id "MSTRG.74223"; transcript_id "MSTRG.74223.7"; exon_number "28";
chr17	StringTie	exon	7513021	7514665	1000	+	.	gene_id "MSTRG.74223"; transcript_id "MSTRG.74223.7"; exon_number "29";
chr17	StringTie	transcript	7484313	7514689	1000	+	.	gene_id "MSTRG.74223"; transcript_id "MSTRG.74223.8";
chr17	StringTie	exon	7484313	7484857	1000	+	.	gene_id "MSTRG.74223"; transcript_id "MSTRG.74223.8"; exon_number "1";
chr17	StringTie	exon	7495941	7496073	1000	+	.	gene_id "MSTRG.74223"; transcript_id "MSTRG.74223.8"; exon_number "2";
chr17	StringTie	exon	7496210	7496346	1000	+	.	gene_id "MSTRG.74223"; transcript_id "MSTRG.74223.8"; exon_number "3";
chr17	StringTie	exon	7496440	7496613	1000	+	.	gene_id "MSTRG.74223"; transcript_id "MSTRG.74223.8"; exon_number "4";
chr17	StringTie	exon	7496764	7497045	1000	+	.	gene_id "MSTRG.74223"; transcript_id "MSTRG.74223.8"; exon_number "5";
chr17	StringTie	exon	7497356	7497517	1000	+	.	gene_id "MSTRG.74223"; transcript_id "MSTRG.74223.8"; exon_number "6";
chr17	StringTie	exon	7497650	7497870	1000	+	.	gene_id "MSTRG.74223"; transcript_id "MSTRG.74223.8"; exon_number "7";
chr17	StringTie	exon	7498078	7498210	1000	+	.	gene_id "MSTRG.74223"; transcript_id "MSTRG.74223.8"; exon_number "8";
chr17	StringTie	exon	7499039	7499163	1000	+	.	gene_id "MSTRG.74223"; transcript_id "MSTRG.74223.8"; exon_number "9";
chr17	StringTie	exon	7499281	7499491	1000	+	.	gene_id "MSTRG.74223"; transcript_id "MSTRG.74223.8"; exon_number "10";
chr17	StringTie	exon	7500639	7500848	1000	+	.	gene_id "MSTRG.74223"; transcript_id "MSTRG.74223.8"; exon_number "11";
chr17	StringTie	exon	7500940	7501108	1000	+	.	gene_id "MSTRG.74223"; transcript_id "MSTRG.74223.8"; exon_number "12";
chr17	StringTie	exon	7501289	7501383	1000	+	.	gene_id "MSTRG.74223"; transcript_id "MSTRG.74223.8"; exon_number "13";
chr17	StringTie	exon	7501526	7501729	1000	+	.	gene_id "MSTRG.74223"; transcript_id "MSTRG.74223.8"; exon_number "14";
chr17	StringTie	exon	7501900	7502122	1000	+	.	gene_id "MSTRG.74223"; transcript_id "MSTRG.74223.8"; exon_number "15";
chr17	StringTie	exon	7502518	7502701	1000	+	.	gene_id "MSTRG.74223"; transcript_id "MSTRG.74223.8"; exon_number "16";
chr17	StringTie	exon	7503121	7503292	1000	+	.	gene_id "MSTRG.74223"; transcript_id "MSTRG.74223.8"; exon_number "17";
chr17	StringTie	exon	7503385	7503490	1000	+	.	gene_id "MSTRG.74223"; transcript_id "MSTRG.74223.8"; exon_number "18";
chr17	StringTie	exon	7503589	7503791	1000	+	.	gene_id "MSTRG.74223"; transcript_id "MSTRG.74223.8"; exon_number "19";
chr17	StringTie	exon	7508251	7508475	1000	+	.	gene_id "MSTRG.74223"; transcript_id "MSTRG.74223.8"; exon_number "20";
chr17	StringTie	exon	7508944	7509190	1000	+	.	gene_id "MSTRG.74223"; transcript_id "MSTRG.74223.8"; exon_number "21";
chr17	StringTie	exon	7509532	7509632	1000	+	.	gene_id "MSTRG.74223"; transcript_id "MSTRG.74223.8"; exon_number "22";
chr17	StringTie	exon	7511215	7511319	1000	+	.	gene_id "MSTRG.74223"; transcript_id "MSTRG.74223.8"; exon_number "23";
chr17	StringTie	exon	7511406	7511588	1000	+	.	gene_id "MSTRG.74223"; transcript_id "MSTRG.74223.8"; exon_number "24";
chr17	StringTie	exon	7511811	7512014	1000	+	.	gene_id "MSTRG.74223"; transcript_id "MSTRG.74223.8"; exon_number "25";
chr17	StringTie	exon	7512158	7512344	1000	+	.	gene_id "MSTRG.74223"; transcript_id "MSTRG.74223.8"; exon_number "26";
chr17	StringTie	exon	7512477	7512590	1000	+	.	gene_id "MSTRG.74223"; transcript_id "MSTRG.74223.8"; exon_number "27";
chr17	StringTie	exon	7512774	7512923	1000	+	.	gene_id "MSTRG.74223"; transcript_id "MSTRG.74223.8"; exon_number "28";
chr17	StringTie	exon	7513021	7514689	1000	+	.	gene_id "MSTRG.74223"; transcript_id "MSTRG.74223.8"; exon_number "29";
chr17	StringTie	transcript	7484314	7514619	1000	+	.	gene_id "MSTRG.74223"; transcript_id "MSTRG.74223.9";
chr17	StringTie	exon	7484314	7484857	1000	+	.	gene_id "MSTRG.74223"; transcript_id "MSTRG.74223.9"; exon_number "1";
chr17	StringTie	exon	7495941	7496073	1000	+	.	gene_id "MSTRG.74223"; transcript_id "MSTRG.74223.9"; exon_number "2";
chr17	StringTie	exon	7496210	7496346	1000	+	.	gene_id "MSTRG.74223"; transcript_id "MSTRG.74223.9"; exon_number "3";
chr17	StringTie	exon	7496440	7496613	1000	+	.	gene_id "MSTRG.74223"; transcript_id "MSTRG.74223.9"; exon_number "4";
chr17	StringTie	exon	7496764	7497045	1000	+	.	gene_id "MSTRG.74223"; transcript_id "MSTRG.74223.9"; exon_number "5";
chr17	StringTie	exon	7497356	7497517	1000	+	.	gene_id "MSTRG.74223"; transcript_id "MSTRG.74223.9"; exon_number "6";
chr17	StringTie	exon	7497650	7497870	1000	+	.	gene_id "MSTRG.74223"; transcript_id "MSTRG.74223.9"; exon_number "7";
chr17	StringTie	exon	7498078	7498210	1000	+	.	gene_id "MSTRG.74223"; transcript_id "MSTRG.74223.9"; exon_number "8";
chr17	StringTie	exon	7499039	7499163	1000	+	.	gene_id "MSTRG.74223"; transcript_id "MSTRG.74223.9"; exon_number "9";
chr17	StringTie	exon	7499244	7499491	1000	+	.	gene_id "MSTRG.74223"; transcript_id "MSTRG.74223.9"; exon_number "10";
chr17	StringTie	exon	7500639	7500848	1000	+	.	gene_id "MSTRG.74223"; transcript_id "MSTRG.74223.9"; exon_number "11";
chr17	StringTie	exon	7500940	7501108	1000	+	.	gene_id "MSTRG.74223"; transcript_id "MSTRG.74223.9"; exon_number "12";
chr17	StringTie	exon	7501289	7501383	1000	+	.	gene_id "MSTRG.74223"; transcript_id "MSTRG.74223.9"; exon_number "13";
chr17	StringTie	exon	7501526	7501729	1000	+	.	gene_id "MSTRG.74223"; transcript_id "MSTRG.74223.9"; exon_number "14";
chr17	StringTie	exon	7501900	7502122	1000	+	.	gene_id "MSTRG.74223"; transcript_id "MSTRG.74223.9"; exon_number "15";
chr17	StringTie	exon	7502518	7502701	1000	+	.	gene_id "MSTRG.74223"; transcript_id "MSTRG.74223.9"; exon_number "16";
chr17	StringTie	exon	7503121	7503292	1000	+	.	gene_id "MSTRG.74223"; transcript_id "MSTRG.74223.9"; exon_number "17";
chr17	StringTie	exon	7503385	7503490	1000	+	.	gene_id "MSTRG.74223"; transcript_id "MSTRG.74223.9"; exon_number "18";
chr17	StringTie	exon	7503586	7503791	1000	+	.	gene_id "MSTRG.74223"; transcript_id "MSTRG.74223.9"; exon_number "19";
chr17	StringTie	exon	7508251	7508475	1000	+	.	gene_id "MSTRG.74223"; transcript_id "MSTRG.74223.9"; exon_number "20";
chr17	StringTie	exon	7508944	7509190	1000	+	.	gene_id "MSTRG.74223"; transcript_id "MSTRG.74223.9"; exon_number "21";
chr17	StringTie	exon	7509532	7509632	1000	+	.	gene_id "MSTRG.74223"; transcript_id "MSTRG.74223.9"; exon_number "22";
chr17	StringTie	exon	7511215	7511319	1000	+	.	gene_id "MSTRG.74223"; transcript_id "MSTRG.74223.9"; exon_number "23";
chr17	StringTie	exon	7511406	7511588	1000	+	.	gene_id "MSTRG.74223"; transcript_id "MSTRG.74223.9"; exon_number "24";
chr17	StringTie	exon	7511811	7512014	1000	+	.	gene_id "MSTRG.74223"; transcript_id "MSTRG.74223.9"; exon_number "25";
chr17	StringTie	exon	7512158	7512344	1000	+	.	gene_id "MSTRG.74223"; transcript_id "MSTRG.74223.9"; exon_number "26";
chr17	StringTie	exon	7512477	7512590	1000	+	.	gene_id "MSTRG.74223"; transcript_id "MSTRG.74223.9"; exon_number "27";
chr17	StringTie	exon	7512774	7512923	1000	+	.	gene_id "MSTRG.74223"; transcript_id "MSTRG.74223.9"; exon_number "28";
chr17	StringTie	exon	7513021	7514619	1000	+	.	gene_id "MSTRG.74223"; transcript_id "MSTRG.74223.9"; exon_number "29";
chr17	StringTie	transcript	7496440	7514822	1000	-	.	gene_id "MSTRG.74224"; transcript_id "MSTRG.74224.1";
chr17	StringTie	exon	7496440	7496581	1000	-	.	gene_id "MSTRG.74224"; transcript_id "MSTRG.74224.1"; exon_number "1";
chr17	StringTie	exon	7513622	7514822	1000	-	.	gene_id "MSTRG.74224"; transcript_id "MSTRG.74224.1"; exon_number "2";
chr17	StringTie	transcript	7512167	7514616	1000	-	.	gene_id "MSTRG.74224"; transcript_id "MSTRG.74224.10";
chr17	StringTie	exon	7512167	7512573	1000	-	.	gene_id "MSTRG.74224"; transcript_id "MSTRG.74224.10"; exon_number "1";
chr17	StringTie	exon	7512859	7514052	1000	-	.	gene_id "MSTRG.74224"; transcript_id "MSTRG.74224.10"; exon_number "2";
chr17	StringTie	exon	7514125	7514616	1000	-	.	gene_id "MSTRG.74224"; transcript_id "MSTRG.74224.10"; exon_number "3";
chr17	StringTie	transcript	7512692	7514556	1000	-	.	gene_id "MSTRG.74224"; transcript_id "MSTRG.74224.100";
chr17	StringTie	exon	7512692	7513222	1000	-	.	gene_id "MSTRG.74224"; transcript_id "MSTRG.74224.100"; exon_number "1";
chr17	StringTie	exon	7513286	7513428	1000	-	.	gene_id "MSTRG.74224"; transcript_id "MSTRG.74224.100"; exon_number "2";
chr17	StringTie	exon	7513597	7513833	1000	-	.	gene_id "MSTRG.74224"; transcript_id "MSTRG.74224.100"; exon_number "3";
chr17	StringTie	exon	7513876	7514052	1000	-	.	gene_id "MSTRG.74224"; transcript_id "MSTRG.74224.100"; exon_number "4";
chr17	StringTie	exon	7514125	7514556	1000	-	.	gene_id "MSTRG.74224"; transcript_id "MSTRG.74224.100"; exon_number "5";
chr17	StringTie	transcript	7512693	7514562	1000	-	.	gene_id "MSTRG.74224"; transcript_id "MSTRG.74224.101";
chr17	StringTie	exon	7512693	7513056	1000	-	.	gene_id "MSTRG.74224"; transcript_id "MSTRG.74224.101"; exon_number "1";
chr17	StringTie	exon	7513207	7513285	1000	-	.	gene_id "MSTRG.74224"; transcript_id "MSTRG.74224.101"; exon_number "2";
chr17	StringTie	exon	7513328	7513432	1000	-	.	gene_id "MSTRG.74224"; transcript_id "MSTRG.74224.101"; exon_number "3";
chr17	StringTie	exon	7513454	7513575	1000	-	.	gene_id "MSTRG.74224"; transcript_id "MSTRG.74224.101"; exon_number "4";
chr17	StringTie	exon	7513597	7513833	1000	-	.	gene_id "MSTRG.74224"; transcript_id "MSTRG.74224.101"; exon_number "5";
chr17	StringTie	exon	7513876	7514052	1000	-	.	gene_id "MSTRG.74224"; transcript_id "MSTRG.74224.101"; exon_number "6";
chr17	StringTie	exon	7514125	7514562	1000	-	.	gene_id "MSTRG.74224"; transcript_id "MSTRG.74224.101"; exon_number "7";
chr17	StringTie	transcript	7512704	7514535	1000	-	.	gene_id "MSTRG.74224"; transcript_id "MSTRG.74224.102";
chr17	StringTie	exon	7512704	7513462	1000	-	.	gene_id "MSTRG.74224"; transcript_id "MSTRG.74224.102"; exon_number "1";
chr17	StringTie	exon	7514083	7514535	1000	-	.	gene_id "MSTRG.74224"; transcript_id "MSTRG.74224.102"; exon_number "2";
chr17	StringTie	transcript	7512704	7514576	1000	-	.	gene_id "MSTRG.74224"; transcript_id "MSTRG.74224.103";
chr17	StringTie	exon	7512704	7513222	1000	-	.	gene_id "MSTRG.74224"; transcript_id "MSTRG.74224.103"; exon_number "1";
chr17	StringTie	exon	7513286	7513768	1000	-	.	gene_id "MSTRG.74224"; transcript_id "MSTRG.74224.103"; exon_number "2";
chr17	StringTie	exon	7513834	7513892	1000	-	.	gene_id "MSTRG.74224"; transcript_id "MSTRG.74224.103"; exon_number "3";
chr17	StringTie	exon	7513998	7514052	1000	-	.	gene_id "MSTRG.74224"; transcript_id "MSTRG.74224.103"; exon_number "4";
chr17	StringTie	exon	7514125	7514576	1000	-	.	gene_id "MSTRG.74224"; transcript_id "MSTRG.74224.103"; exon_number "5";
chr17	StringTie	transcript	7512705	7514546	1000	-	.	gene_id "MSTRG.74224"; transcript_id "MSTRG.74224.104";
chr17	StringTie	exon	7512705	7513056	1000	-	.	gene_id "MSTRG.74224"; transcript_id "MSTRG.74224.104"; exon_number "1";
chr17	StringTie	exon	7513207	7513243	1000	-	.	gene_id "MSTRG.74224"; transcript_id "MSTRG.74224.104"; exon_number "2";
chr17	StringTie	exon	7513286	7513596	1000	-	.	gene_id "MSTRG.74224"; transcript_id "MSTRG.74224.104"; exon_number "3";
chr17	StringTie	exon	7513702	7513833	1000	-	.	gene_id "MSTRG.74224"; transcript_id "MSTRG.74224.104"; exon_number "4";
chr17	StringTie	exon	7513981	7514052	1000	-	.	gene_id "MSTRG.74224"; transcript_id "MSTRG.74224.104"; exon_number "5";
chr17	StringTie	exon	7514125	7514546	1000	-	.	gene_id "MSTRG.74224"; transcript_id "MSTRG.74224.104"; exon_number "6";
chr17	StringTie	transcript	7512711	7514556	1000	-	.	gene_id "MSTRG.74224"; transcript_id "MSTRG.74224.105";
chr17	StringTie	exon	7512711	7513056	1000	-	.	gene_id "MSTRG.74224"; transcript_id "MSTRG.74224.105"; exon_number "1";
chr17	StringTie	exon	7513207	7513285	1000	-	.	gene_id "MSTRG.74224"; transcript_id "MSTRG.74224.105"; exon_number "2";
chr17	StringTie	exon	7513328	7513833	1000	-	.	gene_id "MSTRG.74224"; transcript_id "MSTRG.74224.105"; exon_number "3";
chr17	StringTie	exon	7513960	7514052	1000	-	.	gene_id "MSTRG.74224"; transcript_id "MSTRG.74224.105"; exon_number "4";
chr17	StringTie	exon	7514125	7514556	1000	-	.	gene_id "MSTRG.74224"; transcript_id "MSTRG.74224.105"; exon_number "5";
chr17	StringTie	transcript	7512713	7514344	1000	-	.	gene_id "MSTRG.74224"; transcript_id "MSTRG.74224.106";
chr17	StringTie	exon	7512713	7513243	1000	-	.	gene_id "MSTRG.74224"; transcript_id "MSTRG.74224.106"; exon_number "1";
chr17	StringTie	exon	7513286	7513875	1000	-	.	gene_id "MSTRG.74224"; transcript_id "MSTRG.74224.106"; exon_number "2";
chr17	StringTie	exon	7513918	7514344	1000	-	.	gene_id "MSTRG.74224"; transcript_id "MSTRG.74224.106"; exon_number "3";
chr17	StringTie	transcript	7512714	7514556	1000	-	.	gene_id "MSTRG.74224"; transcript_id "MSTRG.74224.107";
chr17	StringTie	exon	7512714	7513285	1000	-	.	gene_id "MSTRG.74224"; transcript_id "MSTRG.74224.107"; exon_number "1";
chr17	StringTie	exon	7513307	7513833	1000	-	.	gene_id "MSTRG.74224"; transcript_id "MSTRG.74224.107"; exon_number "2";
chr17	StringTie	exon	7513876	7513959	1000	-	.	gene_id "MSTRG.74224"; transcript_id "MSTRG.74224.107"; exon_number "3";
chr17	StringTie	exon	7513981	7514052	1000	-	.	gene_id "MSTRG.74224"; transcript_id "MSTRG.74224.107"; exon_number "4";
chr17	StringTie	exon	7514125	7514556	1000	-	.	gene_id "MSTRG.74224"; transcript_id "MSTRG.74224.107"; exon_number "5";
chr17	StringTie	transcript	7512714	7514534	1000	-	.	gene_id "MSTRG.74224"; transcript_id "MSTRG.74224.108";
chr17	StringTie	exon	7512714	7513285	1000	-	.	gene_id "MSTRG.74224"; transcript_id "MSTRG.74224.108"; exon_number "1";
chr17	StringTie	exon	7513328	7513875	1000	-	.	gene_id "MSTRG.74224"; transcript_id "MSTRG.74224.108"; exon_number "2";
chr17	StringTie	exon	7513981	7514534	1000	-	.	gene_id "MSTRG.74224"; transcript_id "MSTRG.74224.108"; exon_number "3";
chr17	StringTie	transcript	7512714	7514377	1000	-	.	gene_id "MSTRG.74224"; transcript_id "MSTRG.74224.109";
chr17	StringTie	exon	7512714	7513222	1000	-	.	gene_id "MSTRG.74224"; transcript_id "MSTRG.74224.109"; exon_number "1";
chr17	StringTie	exon	7513244	7513264	1000	-	.	gene_id "MSTRG.74224"; transcript_id "MSTRG.74224.109"; exon_number "2";
chr17	StringTie	exon	7513328	7513833	1000	-	.	gene_id "MSTRG.74224"; transcript_id "MSTRG.74224.109"; exon_number "3";
chr17	StringTie	exon	7513981	7514052	1000	-	.	gene_id "MSTRG.74224"; transcript_id "MSTRG.74224.109"; exon_number "4";
chr17	StringTie	exon	7514125	7514377	1000	-	.	gene_id "MSTRG.74224"; transcript_id "MSTRG.74224.109"; exon_number "5";
chr17	StringTie	transcript	7512170	7514614	1000	-	.	gene_id "MSTRG.74224"; transcript_id "MSTRG.74224.11";
chr17	StringTie	exon	7512170	7512328	1000	-	.	gene_id "MSTRG.74224"; transcript_id "MSTRG.74224.11"; exon_number "1";
chr17	StringTie	exon	7512485	7514614	1000	-	.	gene_id "MSTRG.74224"; transcript_id "MSTRG.74224.11"; exon_number "2";
chr17	StringTie	transcript	7512714	7514471	1000	-	.	gene_id "MSTRG.74224"; transcript_id "MSTRG.74224.110";
chr17	StringTie	exon	7512714	7513222	1000	-	.	gene_id "MSTRG.74224"; transcript_id "MSTRG.74224.110"; exon_number "1";
chr17	StringTie	exon	7513286	7513833	1000	-	.	gene_id "MSTRG.74224"; transcript_id "MSTRG.74224.110"; exon_number "2";
chr17	StringTie	exon	7513876	7513959	1000	-	.	gene_id "MSTRG.74224"; transcript_id "MSTRG.74224.110"; exon_number "3";
chr17	StringTie	exon	7513981	7514052	1000	-	.	gene_id "MSTRG.74224"; transcript_id "MSTRG.74224.110"; exon_number "4";
chr17	StringTie	exon	7514125	7514471	1000	-	.	gene_id "MSTRG.74224"; transcript_id "MSTRG.74224.110"; exon_number "5";
chr17	StringTie	transcript	7512714	7514557	1000	-	.	gene_id "MSTRG.74224"; transcript_id "MSTRG.74224.111";
chr17	StringTie	exon	7512714	7513056	1000	-	.	gene_id "MSTRG.74224"; transcript_id "MSTRG.74224.111"; exon_number "1";
chr17	StringTie	exon	7513207	7513243	1000	-	.	gene_id "MSTRG.74224"; transcript_id "MSTRG.74224.111"; exon_number "2";
chr17	StringTie	exon	7513286	7513428	1000	-	.	gene_id "MSTRG.74224"; transcript_id "MSTRG.74224.111"; exon_number "3";
chr17	StringTie	exon	7513471	7513833	1000	-	.	gene_id "MSTRG.74224"; transcript_id "MSTRG.74224.111"; exon_number "4";
chr17	StringTie	exon	7513876	7513905	1000	-	.	gene_id "MSTRG.74224"; transcript_id "MSTRG.74224.111"; exon_number "5";
chr17	StringTie	exon	7513998	7514052	1000	-	.	gene_id "MSTRG.74224"; transcript_id "MSTRG.74224.111"; exon_number "6";
chr17	StringTie	exon	7514125	7514557	1000	-	.	gene_id "MSTRG.74224"; transcript_id "MSTRG.74224.111"; exon_number "7";
chr17	StringTie	transcript	7512714	7514582	1000	-	.	gene_id "MSTRG.74224"; transcript_id "MSTRG.74224.112";
chr17	StringTie	exon	7512714	7513056	1000	-	.	gene_id "MSTRG.74224"; transcript_id "MSTRG.74224.112"; exon_number "1";
chr17	StringTie	exon	7513207	7513243	1000	-	.	gene_id "MSTRG.74224"; transcript_id "MSTRG.74224.112"; exon_number "2";
chr17	StringTie	exon	7513286	7513428	1000	-	.	gene_id "MSTRG.74224"; transcript_id "MSTRG.74224.112"; exon_number "3";
chr17	StringTie	exon	7513471	7513850	1000	-	.	gene_id "MSTRG.74224"; transcript_id "MSTRG.74224.112"; exon_number "4";
chr17	StringTie	exon	7513906	7513959	1000	-	.	gene_id "MSTRG.74224"; transcript_id "MSTRG.74224.112"; exon_number "5";
chr17	StringTie	exon	7513981	7514052	1000	-	.	gene_id "MSTRG.74224"; transcript_id "MSTRG.74224.112"; exon_number "6";
chr17	StringTie	exon	7514125	7514582	1000	-	.	gene_id "MSTRG.74224"; transcript_id "MSTRG.74224.112"; exon_number "7";
chr17	StringTie	transcript	7512715	7514602	1000	-	.	gene_id "MSTRG.74224"; transcript_id "MSTRG.74224.113";
chr17	StringTie	exon	7512715	7513056	1000	-	.	gene_id "MSTRG.74224"; transcript_id "MSTRG.74224.113"; exon_number "1";
chr17	StringTie	exon	7513207	7513243	1000	-	.	gene_id "MSTRG.74224"; transcript_id "MSTRG.74224.113"; exon_number "2";
chr17	StringTie	exon	7513286	7513428	1000	-	.	gene_id "MSTRG.74224"; transcript_id "MSTRG.74224.113"; exon_number "3";
chr17	StringTie	exon	7513471	7513875	1000	-	.	gene_id "MSTRG.74224"; transcript_id "MSTRG.74224.113"; exon_number "4";
chr17	StringTie	exon	7513981	7514052	1000	-	.	gene_id "MSTRG.74224"; transcript_id "MSTRG.74224.113"; exon_number "5";
chr17	StringTie	exon	7514125	7514296	1000	-	.	gene_id "MSTRG.74224"; transcript_id "MSTRG.74224.113"; exon_number "6";
chr17	StringTie	exon	7514380	7514602	1000	-	.	gene_id "MSTRG.74224"; transcript_id "MSTRG.74224.113"; exon_number "7";
chr17	StringTie	transcript	7512716	7514552	1000	-	.	gene_id "MSTRG.74224"; transcript_id "MSTRG.74224.114";
chr17	StringTie	exon	7512716	7513285	1000	-	.	gene_id "MSTRG.74224"; transcript_id "MSTRG.74224.114"; exon_number "1";
chr17	StringTie	exon	7513328	7513833	1000	-	.	gene_id "MSTRG.74224"; transcript_id "MSTRG.74224.114"; exon_number "2";
chr17	StringTie	exon	7513876	7513892	1000	-	.	gene_id "MSTRG.74224"; transcript_id "MSTRG.74224.114"; exon_number "3";
chr17	StringTie	exon	7513998	7514552	1000	-	.	gene_id "MSTRG.74224"; transcript_id "MSTRG.74224.114"; exon_number "4";
chr17	StringTie	transcript	7512719	7514616	1000	-	.	gene_id "MSTRG.74224"; transcript_id "MSTRG.74224.115";
chr17	StringTie	exon	7512719	7513243	1000	-	.	gene_id "MSTRG.74224"; transcript_id "MSTRG.74224.115"; exon_number "1";
chr17	StringTie	exon	7513286	7513428	1000	-	.	gene_id "MSTRG.74224"; transcript_id "MSTRG.74224.115"; exon_number "2";
chr17	StringTie	exon	7513471	7513833	1000	-	.	gene_id "MSTRG.74224"; transcript_id "MSTRG.74224.115"; exon_number "3";
chr17	StringTie	exon	7513876	7513892	1000	-	.	gene_id "MSTRG.74224"; transcript_id "MSTRG.74224.115"; exon_number "4";
chr17	StringTie	exon	7513998	7514616	1000	-	.	gene_id "MSTRG.74224"; transcript_id "MSTRG.74224.115"; exon_number "5";
chr17	StringTie	transcript	7512719	7514586	1000	-	.	gene_id "MSTRG.74224"; transcript_id "MSTRG.74224.116";
chr17	StringTie	exon	7512719	7513056	1000	-	.	gene_id "MSTRG.74224"; transcript_id "MSTRG.74224.116"; exon_number "1";
chr17	StringTie	exon	7513207	7513285	1000	-	.	gene_id "MSTRG.74224"; transcript_id "MSTRG.74224.116"; exon_number "2";
chr17	StringTie	exon	7513307	7513575	1000	-	.	gene_id "MSTRG.74224"; transcript_id "MSTRG.74224.116"; exon_number "3";
chr17	StringTie	exon	7513998	7514052	1000	-	.	gene_id "MSTRG.74224"; transcript_id "MSTRG.74224.116"; exon_number "4";
chr17	StringTie	exon	7514125	7514586	1000	-	.	gene_id "MSTRG.74224"; transcript_id "MSTRG.74224.116"; exon_number "5";
chr17	StringTie	transcript	7512724	7514471	1000	-	.	gene_id "MSTRG.74224"; transcript_id "MSTRG.74224.117";
chr17	StringTie	exon	7512724	7513056	1000	-	.	gene_id "MSTRG.74224"; transcript_id "MSTRG.74224.117"; exon_number "1";
chr17	StringTie	exon	7513207	7513285	1000	-	.	gene_id "MSTRG.74224"; transcript_id "MSTRG.74224.117"; exon_number "2";
chr17	StringTie	exon	7513307	7513768	1000	-	.	gene_id "MSTRG.74224"; transcript_id "MSTRG.74224.117"; exon_number "3";
chr17	StringTie	exon	7513834	7514052	1000	-	.	gene_id "MSTRG.74224"; transcript_id "MSTRG.74224.117"; exon_number "4";
chr17	StringTie	exon	7514125	7514471	1000	-	.	gene_id "MSTRG.74224"; transcript_id "MSTRG.74224.117"; exon_number "5";
chr17	StringTie	transcript	7512724	7514547	1000	-	.	gene_id "MSTRG.74224"; transcript_id "MSTRG.74224.118";
chr17	StringTie	exon	7512724	7513243	1000	-	.	gene_id "MSTRG.74224"; transcript_id "MSTRG.74224.118"; exon_number "1";
chr17	StringTie	exon	7513286	7513621	1000	-	.	gene_id "MSTRG.74224"; transcript_id "MSTRG.74224.118"; exon_number "2";
chr17	StringTie	exon	7513643	7513875	1000	-	.	gene_id "MSTRG.74224"; transcript_id "MSTRG.74224.118"; exon_number "3";
chr17	StringTie	exon	7513918	7513959	1000	-	.	gene_id "MSTRG.74224"; transcript_id "MSTRG.74224.118"; exon_number "4";
chr17	StringTie	exon	7513981	7514052	1000	-	.	gene_id "MSTRG.74224"; transcript_id "MSTRG.74224.118"; exon_number "5";
chr17	StringTie	exon	7514125	7514547	1000	-	.	gene_id "MSTRG.74224"; transcript_id "MSTRG.74224.118"; exon_number "6";
chr17	StringTie	transcript	7512724	7514566	1000	-	.	gene_id "MSTRG.74224"; transcript_id "MSTRG.74224.119";
chr17	StringTie	exon	7512724	7512922	1000	-	.	gene_id "MSTRG.74224"; transcript_id "MSTRG.74224.119"; exon_number "1";
chr17	StringTie	exon	7513005	7513243	1000	-	.	gene_id "MSTRG.74224"; transcript_id "MSTRG.74224.119"; exon_number "2";
chr17	StringTie	exon	7513286	7513428	1000	-	.	gene_id "MSTRG.74224"; transcript_id "MSTRG.74224.119"; exon_number "3";
chr17	StringTie	exon	7513471	7513575	1000	-	.	gene_id "MSTRG.74224"; transcript_id "MSTRG.74224.119"; exon_number "4";
chr17	StringTie	exon	7513597	7513833	1000	-	.	gene_id "MSTRG.74224"; transcript_id "MSTRG.74224.119"; exon_number "5";
chr17	StringTie	exon	7513981	7514052	1000	-	.	gene_id "MSTRG.74224"; transcript_id "MSTRG.74224.119"; exon_number "6";
chr17	StringTie	exon	7514125	7514566	1000	-	.	gene_id "MSTRG.74224"; transcript_id "MSTRG.74224.119"; exon_number "7";
chr17	StringTie	transcript	7512365	7514596	1000	-	.	gene_id "MSTRG.74224"; transcript_id "MSTRG.74224.12";
chr17	StringTie	exon	7512365	7512539	1000	-	.	gene_id "MSTRG.74224"; transcript_id "MSTRG.74224.12"; exon_number "1";
chr17	StringTie	exon	7512873	7513243	1000	-	.	gene_id "MSTRG.74224"; transcript_id "MSTRG.74224.12"; exon_number "2";
chr17	StringTie	exon	7513286	7513875	1000	-	.	gene_id "MSTRG.74224"; transcript_id "MSTRG.74224.12"; exon_number "3";
chr17	StringTie	exon	7513981	7514052	1000	-	.	gene_id "MSTRG.74224"; transcript_id "MSTRG.74224.12"; exon_number "4";
chr17	StringTie	exon	7514125	7514596	1000	-	.	gene_id "MSTRG.74224"; transcript_id "MSTRG.74224.12"; exon_number "5";
chr17	StringTie	transcript	7512728	7514481	1000	-	.	gene_id "MSTRG.74224"; transcript_id "MSTRG.74224.120";
chr17	StringTie	exon	7512728	7513428	1000	-	.	gene_id "MSTRG.74224"; transcript_id "MSTRG.74224.120"; exon_number "1";
chr17	StringTie	exon	7513471	7513833	1000	-	.	gene_id "MSTRG.74224"; transcript_id "MSTRG.74224.120"; exon_number "2";
chr17	StringTie	exon	7513876	7513959	1000	-	.	gene_id "MSTRG.74224"; transcript_id "MSTRG.74224.120"; exon_number "3";
chr17	StringTie	exon	7513981	7514052	1000	-	.	gene_id "MSTRG.74224"; transcript_id "MSTRG.74224.120"; exon_number "4";
chr17	StringTie	exon	7514083	7514481	1000	-	.	gene_id "MSTRG.74224"; transcript_id "MSTRG.74224.120"; exon_number "5";
chr17	StringTie	transcript	7512728	7514611	1000	-	.	gene_id "MSTRG.74224"; transcript_id "MSTRG.74224.121";
chr17	StringTie	exon	7512728	7513243	1000	-	.	gene_id "MSTRG.74224"; transcript_id "MSTRG.74224.121"; exon_number "1";
chr17	StringTie	exon	7513328	7513432	1000	-	.	gene_id "MSTRG.74224"; transcript_id "MSTRG.74224.121"; exon_number "2";
chr17	StringTie	exon	7513454	7513833	1000	-	.	gene_id "MSTRG.74224"; transcript_id "MSTRG.74224.121"; exon_number "3";
chr17	StringTie	exon	7513876	7513959	1000	-	.	gene_id "MSTRG.74224"; transcript_id "MSTRG.74224.121"; exon_number "4";
chr17	StringTie	exon	7513981	7514611	1000	-	.	gene_id "MSTRG.74224"; transcript_id "MSTRG.74224.121"; exon_number "5";
chr17	StringTie	transcript	7512728	7514534	1000	-	.	gene_id "MSTRG.74224"; transcript_id "MSTRG.74224.122";
chr17	StringTie	exon	7512728	7513285	1000	-	.	gene_id "MSTRG.74224"; transcript_id "MSTRG.74224.122"; exon_number "1";
chr17	StringTie	exon	7513328	7513428	1000	-	.	gene_id "MSTRG.74224"; transcript_id "MSTRG.74224.122"; exon_number "2";
chr17	StringTie	exon	7513450	7513833	1000	-	.	gene_id "MSTRG.74224"; transcript_id "MSTRG.74224.122"; exon_number "3";
chr17	StringTie	exon	7513876	7513892	1000	-	.	gene_id "MSTRG.74224"; transcript_id "MSTRG.74224.122"; exon_number "4";
chr17	StringTie	exon	7513998	7514534	1000	-	.	gene_id "MSTRG.74224"; transcript_id "MSTRG.74224.122"; exon_number "5";
chr17	StringTie	transcript	7512730	7514546	1000	-	.	gene_id "MSTRG.74224"; transcript_id "MSTRG.74224.123";
chr17	StringTie	exon	7512730	7513264	1000	-	.	gene_id "MSTRG.74224"; transcript_id "MSTRG.74224.123"; exon_number "1";
chr17	StringTie	exon	7513328	7513875	1000	-	.	gene_id "MSTRG.74224"; transcript_id "MSTRG.74224.123"; exon_number "2";
chr17	StringTie	exon	7513981	7514052	1000	-	.	gene_id "MSTRG.74224"; transcript_id "MSTRG.74224.123"; exon_number "3";
chr17	StringTie	exon	7514125	7514546	1000	-	.	gene_id "MSTRG.74224"; transcript_id "MSTRG.74224.123"; exon_number "4";
chr17	StringTie	transcript	7512730	7514546	1000	-	.	gene_id "MSTRG.74224"; transcript_id "MSTRG.74224.124";
chr17	StringTie	exon	7512730	7513264	1000	-	.	gene_id "MSTRG.74224"; transcript_id "MSTRG.74224.124"; exon_number "1";
chr17	StringTie	exon	7513412	7513621	1000	-	.	gene_id "MSTRG.74224"; transcript_id "MSTRG.74224.124"; exon_number "2";
chr17	StringTie	exon	7513664	7513875	1000	-	.	gene_id "MSTRG.74224"; transcript_id "MSTRG.74224.124"; exon_number "3";
chr17	StringTie	exon	7513981	7514052	1000	-	.	gene_id "MSTRG.74224"; transcript_id "MSTRG.74224.124"; exon_number "4";
chr17	StringTie	exon	7514125	7514546	1000	-	.	gene_id "MSTRG.74224"; transcript_id "MSTRG.74224.124"; exon_number "5";
chr17	StringTie	transcript	7512754	7514535	1000	-	.	gene_id "MSTRG.74224"; transcript_id "MSTRG.74224.125";
chr17	StringTie	exon	7512754	7513768	1000	-	.	gene_id "MSTRG.74224"; transcript_id "MSTRG.74224.125"; exon_number "1";
chr17	StringTie	exon	7513834	7514064	1000	-	.	gene_id "MSTRG.74224"; transcript_id "MSTRG.74224.125"; exon_number "2";
chr17	StringTie	exon	7514116	7514535	1000	-	.	gene_id "MSTRG.74224"; transcript_id "MSTRG.74224.125"; exon_number "3";
chr17	StringTie	transcript	7512773	7514557	1000	-	.	gene_id "MSTRG.74224"; transcript_id "MSTRG.74224.126";
chr17	StringTie	exon	7512773	7513222	1000	-	.	gene_id "MSTRG.74224"; transcript_id "MSTRG.74224.126"; exon_number "1";
chr17	StringTie	exon	7513475	7513833	1000	-	.	gene_id "MSTRG.74224"; transcript_id "MSTRG.74224.126"; exon_number "2";
chr17	StringTie	exon	7513876	7514052	1000	-	.	gene_id "MSTRG.74224"; transcript_id "MSTRG.74224.126"; exon_number "3";
chr17	StringTie	exon	7514125	7514557	1000	-	.	gene_id "MSTRG.74224"; transcript_id "MSTRG.74224.126"; exon_number "4";
chr17	StringTie	transcript	7512773	7514535	1000	-	.	gene_id "MSTRG.74224"; transcript_id "MSTRG.74224.127";
chr17	StringTie	exon	7512773	7513222	1000	-	.	gene_id "MSTRG.74224"; transcript_id "MSTRG.74224.127"; exon_number "1";
chr17	StringTie	exon	7513286	7513575	1000	-	.	gene_id "MSTRG.74224"; transcript_id "MSTRG.74224.127"; exon_number "2";
chr17	StringTie	exon	7513998	7514052	1000	-	.	gene_id "MSTRG.74224"; transcript_id "MSTRG.74224.127"; exon_number "3";
chr17	StringTie	exon	7514125	7514535	1000	-	.	gene_id "MSTRG.74224"; transcript_id "MSTRG.74224.127"; exon_number "4";
chr17	StringTie	transcript	7512773	7514555	1000	-	.	gene_id "MSTRG.74224"; transcript_id "MSTRG.74224.128";
chr17	StringTie	exon	7512773	7513768	1000	-	.	gene_id "MSTRG.74224"; transcript_id "MSTRG.74224.128"; exon_number "1";
chr17	StringTie	exon	7513981	7514555	1000	-	.	gene_id "MSTRG.74224"; transcript_id "MSTRG.74224.128"; exon_number "2";
chr17	StringTie	transcript	7512773	7514415	1000	-	.	gene_id "MSTRG.74224"; transcript_id "MSTRG.74224.129";
chr17	StringTie	exon	7512773	7513243	1000	-	.	gene_id "MSTRG.74224"; transcript_id "MSTRG.74224.129"; exon_number "1";
chr17	StringTie	exon	7513286	7513875	1000	-	.	gene_id "MSTRG.74224"; transcript_id "MSTRG.74224.129"; exon_number "2";
chr17	StringTie	exon	7514023	7514415	1000	-	.	gene_id "MSTRG.74224"; transcript_id "MSTRG.74224.129"; exon_number "3";
chr17	StringTie	transcript	7512404	7514614	1000	-	.	gene_id "MSTRG.74224"; transcript_id "MSTRG.74224.13";
chr17	StringTie	exon	7512404	7513243	1000	-	.	gene_id "MSTRG.74224"; transcript_id "MSTRG.74224.13"; exon_number "1";
chr17	StringTie	exon	7513286	7513428	1000	-	.	gene_id "MSTRG.74224"; transcript_id "MSTRG.74224.13"; exon_number "2";
chr17	StringTie	exon	7513471	7513833	1000	-	.	gene_id "MSTRG.74224"; transcript_id "MSTRG.74224.13"; exon_number "3";
chr17	StringTie	exon	7513876	7513959	1000	-	.	gene_id "MSTRG.74224"; transcript_id "MSTRG.74224.13"; exon_number "4";
chr17	StringTie	exon	7513981	7514052	1000	-	.	gene_id "MSTRG.74224"; transcript_id "MSTRG.74224.13"; exon_number "5";
chr17	StringTie	exon	7514125	7514614	1000	-	.	gene_id "MSTRG.74224"; transcript_id "MSTRG.74224.13"; exon_number "6";
chr17	StringTie	transcript	7512773	7514557	1000	-	.	gene_id "MSTRG.74224"; transcript_id "MSTRG.74224.130";
chr17	StringTie	exon	7512773	7513428	1000	-	.	gene_id "MSTRG.74224"; transcript_id "MSTRG.74224.130"; exon_number "1";
chr17	StringTie	exon	7513471	7513875	1000	-	.	gene_id "MSTRG.74224"; transcript_id "MSTRG.74224.130"; exon_number "2";
chr17	StringTie	exon	7513918	7514557	1000	-	.	gene_id "MSTRG.74224"; transcript_id "MSTRG.74224.130"; exon_number "3";
chr17	StringTie	transcript	7512773	7514511	1000	-	.	gene_id "MSTRG.74224"; transcript_id "MSTRG.74224.131";
chr17	StringTie	exon	7512773	7513428	1000	-	.	gene_id "MSTRG.74224"; transcript_id "MSTRG.74224.131"; exon_number "1";
chr17	StringTie	exon	7513576	7513905	1000	-	.	gene_id "MSTRG.74224"; transcript_id "MSTRG.74224.131"; exon_number "2";
chr17	StringTie	exon	7514053	7514511	1000	-	.	gene_id "MSTRG.74224"; transcript_id "MSTRG.74224.131"; exon_number "3";
chr17	StringTie	transcript	7512773	7514492	1000	-	.	gene_id "MSTRG.74224"; transcript_id "MSTRG.74224.132";
chr17	StringTie	exon	7512773	7512861	1000	-	.	gene_id "MSTRG.74224"; transcript_id "MSTRG.74224.132"; exon_number "1";
chr17	StringTie	exon	7513031	7513243	1000	-	.	gene_id "MSTRG.74224"; transcript_id "MSTRG.74224.132"; exon_number "2";
chr17	StringTie	exon	7513286	7513833	1000	-	.	gene_id "MSTRG.74224"; transcript_id "MSTRG.74224.132"; exon_number "3";
chr17	StringTie	exon	7513981	7514492	1000	-	.	gene_id "MSTRG.74224"; transcript_id "MSTRG.74224.132"; exon_number "4";
chr17	StringTie	transcript	7512773	7514224	1000	-	.	gene_id "MSTRG.74224"; transcript_id "MSTRG.74224.133";
chr17	StringTie	exon	7512773	7513243	1000	-	.	gene_id "MSTRG.74224"; transcript_id "MSTRG.74224.133"; exon_number "1";
chr17	StringTie	exon	7513286	7513596	1000	-	.	gene_id "MSTRG.74224"; transcript_id "MSTRG.74224.133"; exon_number "2";
chr17	StringTie	exon	7513851	7514052	1000	-	.	gene_id "MSTRG.74224"; transcript_id "MSTRG.74224.133"; exon_number "3";
chr17	StringTie	exon	7514125	7514224	1000	-	.	gene_id "MSTRG.74224"; transcript_id "MSTRG.74224.133"; exon_number "4";
chr17	StringTie	transcript	7512773	7514535	1000	-	.	gene_id "MSTRG.74224"; transcript_id "MSTRG.74224.134";
chr17	StringTie	exon	7512773	7513222	1000	-	.	gene_id "MSTRG.74224"; transcript_id "MSTRG.74224.134"; exon_number "1";
chr17	StringTie	exon	7513286	7513428	1000	-	.	gene_id "MSTRG.74224"; transcript_id "MSTRG.74224.134"; exon_number "2";
chr17	StringTie	exon	7513872	7514052	1000	-	.	gene_id "MSTRG.74224"; transcript_id "MSTRG.74224.134"; exon_number "3";
chr17	StringTie	exon	7514125	7514535	1000	-	.	gene_id "MSTRG.74224"; transcript_id "MSTRG.74224.134"; exon_number "4";
chr17	StringTie	transcript	7512773	7514511	1000	-	.	gene_id "MSTRG.74224"; transcript_id "MSTRG.74224.135";
chr17	StringTie	exon	7512773	7513285	1000	-	.	gene_id "MSTRG.74224"; transcript_id "MSTRG.74224.135"; exon_number "1";
chr17	StringTie	exon	7513328	7513432	1000	-	.	gene_id "MSTRG.74224"; transcript_id "MSTRG.74224.135"; exon_number "2";
chr17	StringTie	exon	7513454	7513833	1000	-	.	gene_id "MSTRG.74224"; transcript_id "MSTRG.74224.135"; exon_number "3";
chr17	StringTie	exon	7513876	7514052	1000	-	.	gene_id "MSTRG.74224"; transcript_id "MSTRG.74224.135"; exon_number "4";
chr17	StringTie	exon	7514125	7514511	1000	-	.	gene_id "MSTRG.74224"; transcript_id "MSTRG.74224.135"; exon_number "5";
chr17	StringTie	transcript	7512773	7514557	1000	-	.	gene_id "MSTRG.74224"; transcript_id "MSTRG.74224.136";
chr17	StringTie	exon	7512773	7513243	1000	-	.	gene_id "MSTRG.74224"; transcript_id "MSTRG.74224.136"; exon_number "1";
chr17	StringTie	exon	7513286	7513726	1000	-	.	gene_id "MSTRG.74224"; transcript_id "MSTRG.74224.136"; exon_number "2";
chr17	StringTie	exon	7513792	7513833	1000	-	.	gene_id "MSTRG.74224"; transcript_id "MSTRG.74224.136"; exon_number "3";
chr17	StringTie	exon	7513981	7514052	1000	-	.	gene_id "MSTRG.74224"; transcript_id "MSTRG.74224.136"; exon_number "4";
chr17	StringTie	exon	7514125	7514557	1000	-	.	gene_id "MSTRG.74224"; transcript_id "MSTRG.74224.136"; exon_number "5";
chr17	StringTie	transcript	7512773	7514555	1000	-	.	gene_id "MSTRG.74224"; transcript_id "MSTRG.74224.137";
chr17	StringTie	exon	7512773	7513285	1000	-	.	gene_id "MSTRG.74224"; transcript_id "MSTRG.74224.137"; exon_number "1";
chr17	StringTie	exon	7513307	7513428	1000	-	.	gene_id "MSTRG.74224"; transcript_id "MSTRG.74224.137"; exon_number "2";
chr17	StringTie	exon	7513471	7513850	1000	-	.	gene_id "MSTRG.74224"; transcript_id "MSTRG.74224.137"; exon_number "3";
chr17	StringTie	exon	7513906	7514052	1000	-	.	gene_id "MSTRG.74224"; transcript_id "MSTRG.74224.137"; exon_number "4";
chr17	StringTie	exon	7514125	7514555	1000	-	.	gene_id "MSTRG.74224"; transcript_id "MSTRG.74224.137"; exon_number "5";
chr17	StringTie	transcript	7512773	7514616	1000	-	.	gene_id "MSTRG.74224"; transcript_id "MSTRG.74224.138";
chr17	StringTie	exon	7512773	7513222	1000	-	.	gene_id "MSTRG.74224"; transcript_id "MSTRG.74224.138"; exon_number "1";
chr17	StringTie	exon	7513370	7513428	1000	-	.	gene_id "MSTRG.74224"; transcript_id "MSTRG.74224.138"; exon_number "2";
chr17	StringTie	exon	7513471	7513833	1000	-	.	gene_id "MSTRG.74224"; transcript_id "MSTRG.74224.138"; exon_number "3";
chr17	StringTie	exon	7513876	7514052	1000	-	.	gene_id "MSTRG.74224"; transcript_id "MSTRG.74224.138"; exon_number "4";
chr17	StringTie	exon	7514125	7514616	1000	-	.	gene_id "MSTRG.74224"; transcript_id "MSTRG.74224.138"; exon_number "5";
chr17	StringTie	transcript	7512773	7514588	1000	-	.	gene_id "MSTRG.74224"; transcript_id "MSTRG.74224.139";
chr17	StringTie	exon	7512773	7513243	1000	-	.	gene_id "MSTRG.74224"; transcript_id "MSTRG.74224.139"; exon_number "1";
chr17	StringTie	exon	7513454	7513768	1000	-	.	gene_id "MSTRG.74224"; transcript_id "MSTRG.74224.139"; exon_number "2";
chr17	StringTie	exon	7513834	7513892	1000	-	.	gene_id "MSTRG.74224"; transcript_id "MSTRG.74224.139"; exon_number "3";
chr17	StringTie	exon	7513998	7514052	1000	-	.	gene_id "MSTRG.74224"; transcript_id "MSTRG.74224.139"; exon_number "4";
chr17	StringTie	exon	7514125	7514588	1000	-	.	gene_id "MSTRG.74224"; transcript_id "MSTRG.74224.139"; exon_number "5";
chr17	StringTie	transcript	7512477	7514546	1000	-	.	gene_id "MSTRG.74224"; transcript_id "MSTRG.74224.14";
chr17	StringTie	exon	7512477	7512861	1000	-	.	gene_id "MSTRG.74224"; transcript_id "MSTRG.74224.14"; exon_number "1";
chr17	StringTie	exon	7513031	7513243	1000	-	.	gene_id "MSTRG.74224"; transcript_id "MSTRG.74224.14"; exon_number "2";
chr17	StringTie	exon	7513412	7513768	1000	-	.	gene_id "MSTRG.74224"; transcript_id "MSTRG.74224.14"; exon_number "3";
chr17	StringTie	exon	7513834	7513959	1000	-	.	gene_id "MSTRG.74224"; transcript_id "MSTRG.74224.14"; exon_number "4";
chr17	StringTie	exon	7513981	7514052	1000	-	.	gene_id "MSTRG.74224"; transcript_id "MSTRG.74224.14"; exon_number "5";
chr17	StringTie	exon	7514125	7514546	1000	-	.	gene_id "MSTRG.74224"; transcript_id "MSTRG.74224.14"; exon_number "6";
chr17	StringTie	transcript	7512773	7514556	1000	-	.	gene_id "MSTRG.74224"; transcript_id "MSTRG.74224.140";
chr17	StringTie	exon	7512773	7513243	1000	-	.	gene_id "MSTRG.74224"; transcript_id "MSTRG.74224.140"; exon_number "1";
chr17	StringTie	exon	7513286	7513428	1000	-	.	gene_id "MSTRG.74224"; transcript_id "MSTRG.74224.140"; exon_number "2";
chr17	StringTie	exon	7513471	7513768	1000	-	.	gene_id "MSTRG.74224"; transcript_id "MSTRG.74224.140"; exon_number "3";
chr17	StringTie	exon	7513834	7513959	1000	-	.	gene_id "MSTRG.74224"; transcript_id "MSTRG.74224.140"; exon_number "4";
chr17	StringTie	exon	7513981	7514052	1000	-	.	gene_id "MSTRG.74224"; transcript_id "MSTRG.74224.140"; exon_number "5";
chr17	StringTie	exon	7514125	7514556	1000	-	.	gene_id "MSTRG.74224"; transcript_id "MSTRG.74224.140"; exon_number "6";
chr17	StringTie	transcript	7512773	7514551	1000	-	.	gene_id "MSTRG.74224"; transcript_id "MSTRG.74224.141";
chr17	StringTie	exon	7512773	7513243	1000	-	.	gene_id "MSTRG.74224"; transcript_id "MSTRG.74224.141"; exon_number "1";
chr17	StringTie	exon	7513286	7513428	1000	-	.	gene_id "MSTRG.74224"; transcript_id "MSTRG.74224.141"; exon_number "2";
chr17	StringTie	exon	7513471	7513768	1000	-	.	gene_id "MSTRG.74224"; transcript_id "MSTRG.74224.141"; exon_number "3";
chr17	StringTie	exon	7513834	7513875	1000	-	.	gene_id "MSTRG.74224"; transcript_id "MSTRG.74224.141"; exon_number "4";
chr17	StringTie	exon	7513981	7514052	1000	-	.	gene_id "MSTRG.74224"; transcript_id "MSTRG.74224.141"; exon_number "5";
chr17	StringTie	exon	7514125	7514551	1000	-	.	gene_id "MSTRG.74224"; transcript_id "MSTRG.74224.141"; exon_number "6";
chr17	StringTie	transcript	7512773	7514663	1000	-	.	gene_id "MSTRG.74224"; transcript_id "MSTRG.74224.142";
chr17	StringTie	exon	7512773	7513056	1000	-	.	gene_id "MSTRG.74224"; transcript_id "MSTRG.74224.142"; exon_number "1";
chr17	StringTie	exon	7513207	7513285	1000	-	.	gene_id "MSTRG.74224"; transcript_id "MSTRG.74224.142"; exon_number "2";
chr17	StringTie	exon	7513328	7513768	1000	-	.	gene_id "MSTRG.74224"; transcript_id "MSTRG.74224.142"; exon_number "3";
chr17	StringTie	exon	7513834	7513875	1000	-	.	gene_id "MSTRG.74224"; transcript_id "MSTRG.74224.142"; exon_number "4";
chr17	StringTie	exon	7513981	7514052	1000	-	.	gene_id "MSTRG.74224"; transcript_id "MSTRG.74224.142"; exon_number "5";
chr17	StringTie	exon	7514083	7514663	1000	-	.	gene_id "MSTRG.74224"; transcript_id "MSTRG.74224.142"; exon_number "6";
chr17	StringTie	transcript	7512773	7514561	1000	-	.	gene_id "MSTRG.74224"; transcript_id "MSTRG.74224.143";
chr17	StringTie	exon	7512773	7513222	1000	-	.	gene_id "MSTRG.74224"; transcript_id "MSTRG.74224.143"; exon_number "1";
chr17	StringTie	exon	7513244	7513285	1000	-	.	gene_id "MSTRG.74224"; transcript_id "MSTRG.74224.143"; exon_number "2";
chr17	StringTie	exon	7513328	7513768	1000	-	.	gene_id "MSTRG.74224"; transcript_id "MSTRG.74224.143"; exon_number "3";
chr17	StringTie	exon	7513834	7513875	1000	-	.	gene_id "MSTRG.74224"; transcript_id "MSTRG.74224.143"; exon_number "4";
chr17	StringTie	exon	7513981	7514052	1000	-	.	gene_id "MSTRG.74224"; transcript_id "MSTRG.74224.143"; exon_number "5";
chr17	StringTie	exon	7514125	7514561	1000	-	.	gene_id "MSTRG.74224"; transcript_id "MSTRG.74224.143"; exon_number "6";
chr17	StringTie	transcript	7512773	7514557	1000	-	.	gene_id "MSTRG.74224"; transcript_id "MSTRG.74224.144";
chr17	StringTie	exon	7512773	7512861	1000	-	.	gene_id "MSTRG.74224"; transcript_id "MSTRG.74224.144"; exon_number "1";
chr17	StringTie	exon	7513031	7513243	1000	-	.	gene_id "MSTRG.74224"; transcript_id "MSTRG.74224.144"; exon_number "2";
chr17	StringTie	exon	7513286	7513453	1000	-	.	gene_id "MSTRG.74224"; transcript_id "MSTRG.74224.144"; exon_number "3";
chr17	StringTie	exon	7513475	7513875	1000	-	.	gene_id "MSTRG.74224"; transcript_id "MSTRG.74224.144"; exon_number "4";
chr17	StringTie	exon	7513918	7514052	1000	-	.	gene_id "MSTRG.74224"; transcript_id "MSTRG.74224.144"; exon_number "5";
chr17	StringTie	exon	7514125	7514557	1000	-	.	gene_id "MSTRG.74224"; transcript_id "MSTRG.74224.144"; exon_number "6";
chr17	StringTie	transcript	7512773	7514663	1000	-	.	gene_id "MSTRG.74224"; transcript_id "MSTRG.74224.145";
chr17	StringTie	exon	7512773	7513285	1000	-	.	gene_id "MSTRG.74224"; transcript_id "MSTRG.74224.145"; exon_number "1";
chr17	StringTie	exon	7513307	7513432	1000	-	.	gene_id "MSTRG.74224"; transcript_id "MSTRG.74224.145"; exon_number "2";
chr17	StringTie	exon	7513622	7513833	1000	-	.	gene_id "MSTRG.74224"; transcript_id "MSTRG.74224.145"; exon_number "3";
chr17	StringTie	exon	7513876	7513959	1000	-	.	gene_id "MSTRG.74224"; transcript_id "MSTRG.74224.145"; exon_number "4";
chr17	StringTie	exon	7513981	7514052	1000	-	.	gene_id "MSTRG.74224"; transcript_id "MSTRG.74224.145"; exon_number "5";
chr17	StringTie	exon	7514125	7514663	1000	-	.	gene_id "MSTRG.74224"; transcript_id "MSTRG.74224.145"; exon_number "6";
chr17	StringTie	transcript	7512773	7514534	1000	-	.	gene_id "MSTRG.74224"; transcript_id "MSTRG.74224.146";
chr17	StringTie	exon	7512773	7513056	1000	-	.	gene_id "MSTRG.74224"; transcript_id "MSTRG.74224.146"; exon_number "1";
chr17	StringTie	exon	7513207	7513264	1000	-	.	gene_id "MSTRG.74224"; transcript_id "MSTRG.74224.146"; exon_number "2";
chr17	StringTie	exon	7513349	7513453	1000	-	.	gene_id "MSTRG.74224"; transcript_id "MSTRG.74224.146"; exon_number "3";
chr17	StringTie	exon	7513580	7513833	1000	-	.	gene_id "MSTRG.74224"; transcript_id "MSTRG.74224.146"; exon_number "4";
chr17	StringTie	exon	7513876	7513959	1000	-	.	gene_id "MSTRG.74224"; transcript_id "MSTRG.74224.146"; exon_number "5";
chr17	StringTie	exon	7513981	7514534	1000	-	.	gene_id "MSTRG.74224"; transcript_id "MSTRG.74224.146"; exon_number "6";
chr17	StringTie	transcript	7512773	7514556	1000	-	.	gene_id "MSTRG.74224"; transcript_id "MSTRG.74224.147";
chr17	StringTie	exon	7512773	7513264	1000	-	.	gene_id "MSTRG.74224"; transcript_id "MSTRG.74224.147"; exon_number "1";
chr17	StringTie	exon	7513328	7513428	1000	-	.	gene_id "MSTRG.74224"; transcript_id "MSTRG.74224.147"; exon_number "2";
chr17	StringTie	exon	7513471	7513596	1000	-	.	gene_id "MSTRG.74224"; transcript_id "MSTRG.74224.147"; exon_number "3";
chr17	StringTie	exon	7513702	7513875	1000	-	.	gene_id "MSTRG.74224"; transcript_id "MSTRG.74224.147"; exon_number "4";
chr17	StringTie	exon	7513981	7514052	1000	-	.	gene_id "MSTRG.74224"; transcript_id "MSTRG.74224.147"; exon_number "5";
chr17	StringTie	exon	7514125	7514556	1000	-	.	gene_id "MSTRG.74224"; transcript_id "MSTRG.74224.147"; exon_number "6";
chr17	StringTie	transcript	7512773	7514551	1000	-	.	gene_id "MSTRG.74224"; transcript_id "MSTRG.74224.148";
chr17	StringTie	exon	7512773	7513243	1000	-	.	gene_id "MSTRG.74224"; transcript_id "MSTRG.74224.148"; exon_number "1";
chr17	StringTie	exon	7513286	7513332	1000	-	.	gene_id "MSTRG.74224"; transcript_id "MSTRG.74224.148"; exon_number "2";
chr17	StringTie	exon	7513396	7513651	1000	-	.	gene_id "MSTRG.74224"; transcript_id "MSTRG.74224.148"; exon_number "3";
chr17	StringTie	exon	7513906	7513959	1000	-	.	gene_id "MSTRG.74224"; transcript_id "MSTRG.74224.148"; exon_number "4";
chr17	StringTie	exon	7513981	7514052	1000	-	.	gene_id "MSTRG.74224"; transcript_id "MSTRG.74224.148"; exon_number "5";
chr17	StringTie	exon	7514125	7514551	1000	-	.	gene_id "MSTRG.74224"; transcript_id "MSTRG.74224.148"; exon_number "6";
chr17	StringTie	transcript	7512773	7514557	1000	-	.	gene_id "MSTRG.74224"; transcript_id "MSTRG.74224.149";
chr17	StringTie	exon	7512773	7513072	1000	-	.	gene_id "MSTRG.74224"; transcript_id "MSTRG.74224.149"; exon_number "1";
chr17	StringTie	exon	7513139	7513285	1000	-	.	gene_id "MSTRG.74224"; transcript_id "MSTRG.74224.149"; exon_number "2";
chr17	StringTie	exon	7513328	7513432	1000	-	.	gene_id "MSTRG.74224"; transcript_id "MSTRG.74224.149"; exon_number "3";
chr17	StringTie	exon	7513454	7513833	1000	-	.	gene_id "MSTRG.74224"; transcript_id "MSTRG.74224.149"; exon_number "4";
chr17	StringTie	exon	7513876	7513959	1000	-	.	gene_id "MSTRG.74224"; transcript_id "MSTRG.74224.149"; exon_number "5";
chr17	StringTie	exon	7513981	7514052	1000	-	.	gene_id "MSTRG.74224"; transcript_id "MSTRG.74224.149"; exon_number "6";
chr17	StringTie	exon	7514125	7514557	1000	-	.	gene_id "MSTRG.74224"; transcript_id "MSTRG.74224.149"; exon_number "7";
chr17	StringTie	transcript	7512480	7514580	1000	-	.	gene_id "MSTRG.74224"; transcript_id "MSTRG.74224.15";
chr17	StringTie	exon	7512480	7513892	1000	-	.	gene_id "MSTRG.74224"; transcript_id "MSTRG.74224.15"; exon_number "1";
chr17	StringTie	exon	7513998	7514580	1000	-	.	gene_id "MSTRG.74224"; transcript_id "MSTRG.74224.15"; exon_number "2";
chr17	StringTie	transcript	7512773	7514562	1000	-	.	gene_id "MSTRG.74224"; transcript_id "MSTRG.74224.150";
chr17	StringTie	exon	7512773	7513056	1000	-	.	gene_id "MSTRG.74224"; transcript_id "MSTRG.74224.150"; exon_number "1";
chr17	StringTie	exon	7513207	7513428	1000	-	.	gene_id "MSTRG.74224"; transcript_id "MSTRG.74224.150"; exon_number "2";
chr17	StringTie	exon	7513471	7513575	1000	-	.	gene_id "MSTRG.74224"; transcript_id "MSTRG.74224.150"; exon_number "3";
chr17	StringTie	exon	7513597	7513833	1000	-	.	gene_id "MSTRG.74224"; transcript_id "MSTRG.74224.150"; exon_number "4";
chr17	StringTie	exon	7513876	7513959	1000	-	.	gene_id "MSTRG.74224"; transcript_id "MSTRG.74224.150"; exon_number "5";
chr17	StringTie	exon	7513981	7514052	1000	-	.	gene_id "MSTRG.74224"; transcript_id "MSTRG.74224.150"; exon_number "6";
chr17	StringTie	exon	7514125	7514562	1000	-	.	gene_id "MSTRG.74224"; transcript_id "MSTRG.74224.150"; exon_number "7";
chr17	StringTie	transcript	7512773	7514556	1000	-	.	gene_id "MSTRG.74224"; transcript_id "MSTRG.74224.151";
chr17	StringTie	exon	7512773	7513056	1000	-	.	gene_id "MSTRG.74224"; transcript_id "MSTRG.74224.151"; exon_number "1";
chr17	StringTie	exon	7513207	7513243	1000	-	.	gene_id "MSTRG.74224"; transcript_id "MSTRG.74224.151"; exon_number "2";
chr17	StringTie	exon	7513286	7513428	1000	-	.	gene_id "MSTRG.74224"; transcript_id "MSTRG.74224.151"; exon_number "3";
chr17	StringTie	exon	7513471	7513833	1000	-	.	gene_id "MSTRG.74224"; transcript_id "MSTRG.74224.151"; exon_number "4";
chr17	StringTie	exon	7513876	7513892	1000	-	.	gene_id "MSTRG.74224"; transcript_id "MSTRG.74224.151"; exon_number "5";
chr17	StringTie	exon	7513998	7514052	1000	-	.	gene_id "MSTRG.74224"; transcript_id "MSTRG.74224.151"; exon_number "6";
chr17	StringTie	exon	7514125	7514556	1000	-	.	gene_id "MSTRG.74224"; transcript_id "MSTRG.74224.151"; exon_number "7";
chr17	StringTie	transcript	7512773	7514585	1000	-	.	gene_id "MSTRG.74224"; transcript_id "MSTRG.74224.152";
chr17	StringTie	exon	7512773	7513056	1000	-	.	gene_id "MSTRG.74224"; transcript_id "MSTRG.74224.152"; exon_number "1";
chr17	StringTie	exon	7513207	7513264	1000	-	.	gene_id "MSTRG.74224"; transcript_id "MSTRG.74224.152"; exon_number "2";
chr17	StringTie	exon	7513328	7513428	1000	-	.	gene_id "MSTRG.74224"; transcript_id "MSTRG.74224.152"; exon_number "3";
chr17	StringTie	exon	7513471	7513833	1000	-	.	gene_id "MSTRG.74224"; transcript_id "MSTRG.74224.152"; exon_number "4";
chr17	StringTie	exon	7513876	7513959	1000	-	.	gene_id "MSTRG.74224"; transcript_id "MSTRG.74224.152"; exon_number "5";
chr17	StringTie	exon	7513981	7514052	1000	-	.	gene_id "MSTRG.74224"; transcript_id "MSTRG.74224.152"; exon_number "6";
chr17	StringTie	exon	7514125	7514585	1000	-	.	gene_id "MSTRG.74224"; transcript_id "MSTRG.74224.152"; exon_number "7";
chr17	StringTie	transcript	7512773	7514562	1000	-	.	gene_id "MSTRG.74224"; transcript_id "MSTRG.74224.153";
chr17	StringTie	exon	7512773	7513222	1000	-	.	gene_id "MSTRG.74224"; transcript_id "MSTRG.74224.153"; exon_number "1";
chr17	StringTie	exon	7513244	7513285	1000	-	.	gene_id "MSTRG.74224"; transcript_id "MSTRG.74224.153"; exon_number "2";
chr17	StringTie	exon	7513328	7513428	1000	-	.	gene_id "MSTRG.74224"; transcript_id "MSTRG.74224.153"; exon_number "3";
chr17	StringTie	exon	7513471	7513768	1000	-	.	gene_id "MSTRG.74224"; transcript_id "MSTRG.74224.153"; exon_number "4";
chr17	StringTie	exon	7513792	7513833	1000	-	.	gene_id "MSTRG.74224"; transcript_id "MSTRG.74224.153"; exon_number "5";
chr17	StringTie	exon	7513981	7514052	1000	-	.	gene_id "MSTRG.74224"; transcript_id "MSTRG.74224.153"; exon_number "6";
chr17	StringTie	exon	7514125	7514562	1000	-	.	gene_id "MSTRG.74224"; transcript_id "MSTRG.74224.153"; exon_number "7";
chr17	StringTie	transcript	7512774	7514557	1000	-	.	gene_id "MSTRG.74224"; transcript_id "MSTRG.74224.154";
chr17	StringTie	exon	7512774	7513285	1000	-	.	gene_id "MSTRG.74224"; transcript_id "MSTRG.74224.154"; exon_number "1";
chr17	StringTie	exon	7513328	7514557	1000	-	.	gene_id "MSTRG.74224"; transcript_id "MSTRG.74224.154"; exon_number "2";
chr17	StringTie	transcript	7512775	7514585	1000	-	.	gene_id "MSTRG.74224"; transcript_id "MSTRG.74224.155";
chr17	StringTie	exon	7512775	7513243	1000	-	.	gene_id "MSTRG.74224"; transcript_id "MSTRG.74224.155"; exon_number "1";
chr17	StringTie	exon	7513286	7513892	1000	-	.	gene_id "MSTRG.74224"; transcript_id "MSTRG.74224.155"; exon_number "2";
chr17	StringTie	exon	7513998	7514052	1000	-	.	gene_id "MSTRG.74224"; transcript_id "MSTRG.74224.155"; exon_number "3";
chr17	StringTie	exon	7514125	7514585	1000	-	.	gene_id "MSTRG.74224"; transcript_id "MSTRG.74224.155"; exon_number "4";
chr17	StringTie	transcript	7512775	7514512	1000	-	.	gene_id "MSTRG.74224"; transcript_id "MSTRG.74224.156";
chr17	StringTie	exon	7512775	7513285	1000	-	.	gene_id "MSTRG.74224"; transcript_id "MSTRG.74224.156"; exon_number "1";
chr17	StringTie	exon	7513307	7513768	1000	-	.	gene_id "MSTRG.74224"; transcript_id "MSTRG.74224.156"; exon_number "2";
chr17	StringTie	exon	7513834	7513959	1000	-	.	gene_id "MSTRG.74224"; transcript_id "MSTRG.74224.156"; exon_number "3";
chr17	StringTie	exon	7513981	7514052	1000	-	.	gene_id "MSTRG.74224"; transcript_id "MSTRG.74224.156"; exon_number "4";
chr17	StringTie	exon	7514125	7514512	1000	-	.	gene_id "MSTRG.74224"; transcript_id "MSTRG.74224.156"; exon_number "5";
chr17	StringTie	transcript	7512776	7514383	1000	-	.	gene_id "MSTRG.74224"; transcript_id "MSTRG.74224.157";
chr17	StringTie	exon	7512776	7513264	1000	-	.	gene_id "MSTRG.74224"; transcript_id "MSTRG.74224.157"; exon_number "1";
chr17	StringTie	exon	7513328	7513621	1000	-	.	gene_id "MSTRG.74224"; transcript_id "MSTRG.74224.157"; exon_number "2";
chr17	StringTie	exon	7513643	7513833	1000	-	.	gene_id "MSTRG.74224"; transcript_id "MSTRG.74224.157"; exon_number "3";
chr17	StringTie	exon	7513876	7514383	1000	-	.	gene_id "MSTRG.74224"; transcript_id "MSTRG.74224.157"; exon_number "4";
chr17	StringTie	transcript	7512776	7514556	1000	-	.	gene_id "MSTRG.74224"; transcript_id "MSTRG.74224.158";
chr17	StringTie	exon	7512776	7513056	1000	-	.	gene_id "MSTRG.74224"; transcript_id "MSTRG.74224.158"; exon_number "1";
chr17	StringTie	exon	7513186	7513243	1000	-	.	gene_id "MSTRG.74224"; transcript_id "MSTRG.74224.158"; exon_number "2";
chr17	StringTie	exon	7513433	7513833	1000	-	.	gene_id "MSTRG.74224"; transcript_id "MSTRG.74224.158"; exon_number "3";
chr17	StringTie	exon	7513876	7514052	1000	-	.	gene_id "MSTRG.74224"; transcript_id "MSTRG.74224.158"; exon_number "4";
chr17	StringTie	exon	7514125	7514556	1000	-	.	gene_id "MSTRG.74224"; transcript_id "MSTRG.74224.158"; exon_number "5";
chr17	StringTie	transcript	7512776	7514556	1000	-	.	gene_id "MSTRG.74224"; transcript_id "MSTRG.74224.159";
chr17	StringTie	exon	7512776	7513243	1000	-	.	gene_id "MSTRG.74224"; transcript_id "MSTRG.74224.159"; exon_number "1";
chr17	StringTie	exon	7513286	7513833	1000	-	.	gene_id "MSTRG.74224"; transcript_id "MSTRG.74224.159"; exon_number "2";
chr17	StringTie	exon	7513876	7514052	1000	-	.	gene_id "MSTRG.74224"; transcript_id "MSTRG.74224.159"; exon_number "3";
chr17	StringTie	exon	7514125	7514219	1000	-	.	gene_id "MSTRG.74224"; transcript_id "MSTRG.74224.159"; exon_number "4";
chr17	StringTie	exon	7514267	7514556	1000	-	.	gene_id "MSTRG.74224"; transcript_id "MSTRG.74224.159"; exon_number "5";
chr17	StringTie	transcript	7512480	7514580	1000	-	.	gene_id "MSTRG.74224"; transcript_id "MSTRG.74224.16";
chr17	StringTie	exon	7512480	7513243	1000	-	.	gene_id "MSTRG.74224"; transcript_id "MSTRG.74224.16"; exon_number "1";
chr17	StringTie	exon	7513286	7513833	1000	-	.	gene_id "MSTRG.74224"; transcript_id "MSTRG.74224.16"; exon_number "2";
chr17	StringTie	exon	7513981	7514052	1000	-	.	gene_id "MSTRG.74224"; transcript_id "MSTRG.74224.16"; exon_number "3";
chr17	StringTie	exon	7514125	7514580	1000	-	.	gene_id "MSTRG.74224"; transcript_id "MSTRG.74224.16"; exon_number "4";
chr17	StringTie	transcript	7512776	7514556	1000	-	.	gene_id "MSTRG.74224"; transcript_id "MSTRG.74224.160";
chr17	StringTie	exon	7512776	7513243	1000	-	.	gene_id "MSTRG.74224"; transcript_id "MSTRG.74224.160"; exon_number "1";
chr17	StringTie	exon	7513286	7513453	1000	-	.	gene_id "MSTRG.74224"; transcript_id "MSTRG.74224.160"; exon_number "2";
chr17	StringTie	exon	7513475	7513833	1000	-	.	gene_id "MSTRG.74224"; transcript_id "MSTRG.74224.160"; exon_number "3";
chr17	StringTie	exon	7513876	7513905	1000	-	.	gene_id "MSTRG.74224"; transcript_id "MSTRG.74224.160"; exon_number "4";
chr17	StringTie	exon	7514053	7514219	1000	-	.	gene_id "MSTRG.74224"; transcript_id "MSTRG.74224.160"; exon_number "5";
chr17	StringTie	exon	7514267	7514556	1000	-	.	gene_id "MSTRG.74224"; transcript_id "MSTRG.74224.160"; exon_number "6";
chr17	StringTie	transcript	7512776	7514514	1000	-	.	gene_id "MSTRG.74224"; transcript_id "MSTRG.74224.161";
chr17	StringTie	exon	7512776	7513056	1000	-	.	gene_id "MSTRG.74224"; transcript_id "MSTRG.74224.161"; exon_number "1";
chr17	StringTie	exon	7513207	7513264	1000	-	.	gene_id "MSTRG.74224"; transcript_id "MSTRG.74224.161"; exon_number "2";
chr17	StringTie	exon	7513328	7513428	1000	-	.	gene_id "MSTRG.74224"; transcript_id "MSTRG.74224.161"; exon_number "3";
chr17	StringTie	exon	7513471	7513575	1000	-	.	gene_id "MSTRG.74224"; transcript_id "MSTRG.74224.161"; exon_number "4";
chr17	StringTie	exon	7513998	7514052	1000	-	.	gene_id "MSTRG.74224"; transcript_id "MSTRG.74224.161"; exon_number "5";
chr17	StringTie	exon	7514125	7514514	1000	-	.	gene_id "MSTRG.74224"; transcript_id "MSTRG.74224.161"; exon_number "6";
chr17	StringTie	transcript	7512776	7514561	1000	-	.	gene_id "MSTRG.74224"; transcript_id "MSTRG.74224.162";
chr17	StringTie	exon	7512776	7512861	1000	-	.	gene_id "MSTRG.74224"; transcript_id "MSTRG.74224.162"; exon_number "1";
chr17	StringTie	exon	7513031	7513056	1000	-	.	gene_id "MSTRG.74224"; transcript_id "MSTRG.74224.162"; exon_number "2";
chr17	StringTie	exon	7513207	7513285	1000	-	.	gene_id "MSTRG.74224"; transcript_id "MSTRG.74224.162"; exon_number "3";
chr17	StringTie	exon	7513328	7513875	1000	-	.	gene_id "MSTRG.74224"; transcript_id "MSTRG.74224.162"; exon_number "4";
chr17	StringTie	exon	7514023	7514052	1000	-	.	gene_id "MSTRG.74224"; transcript_id "MSTRG.74224.162"; exon_number "5";
chr17	StringTie	exon	7514125	7514561	1000	-	.	gene_id "MSTRG.74224"; transcript_id "MSTRG.74224.162"; exon_number "6";
chr17	StringTie	transcript	7512776	7514556	1000	-	.	gene_id "MSTRG.74224"; transcript_id "MSTRG.74224.163";
chr17	StringTie	exon	7512776	7513222	1000	-	.	gene_id "MSTRG.74224"; transcript_id "MSTRG.74224.163"; exon_number "1";
chr17	StringTie	exon	7513244	7513264	1000	-	.	gene_id "MSTRG.74224"; transcript_id "MSTRG.74224.163"; exon_number "2";
chr17	StringTie	exon	7513328	7513453	1000	-	.	gene_id "MSTRG.74224"; transcript_id "MSTRG.74224.163"; exon_number "3";
chr17	StringTie	exon	7513475	7513833	1000	-	.	gene_id "MSTRG.74224"; transcript_id "MSTRG.74224.163"; exon_number "4";
chr17	StringTie	exon	7513876	7514052	1000	-	.	gene_id "MSTRG.74224"; transcript_id "MSTRG.74224.163"; exon_number "5";
chr17	StringTie	exon	7514125	7514219	1000	-	.	gene_id "MSTRG.74224"; transcript_id "MSTRG.74224.163"; exon_number "6";
chr17	StringTie	exon	7514267	7514556	1000	-	.	gene_id "MSTRG.74224"; transcript_id "MSTRG.74224.163"; exon_number "7";
chr17	StringTie	transcript	7512777	7514616	1000	-	.	gene_id "MSTRG.74224"; transcript_id "MSTRG.74224.164";
chr17	StringTie	exon	7512777	7513056	1000	-	.	gene_id "MSTRG.74224"; transcript_id "MSTRG.74224.164"; exon_number "1";
chr17	StringTie	exon	7513207	7513285	1000	-	.	gene_id "MSTRG.74224"; transcript_id "MSTRG.74224.164"; exon_number "2";
chr17	StringTie	exon	7513328	7513768	1000	-	.	gene_id "MSTRG.74224"; transcript_id "MSTRG.74224.164"; exon_number "3";
chr17	StringTie	exon	7513834	7513875	1000	-	.	gene_id "MSTRG.74224"; transcript_id "MSTRG.74224.164"; exon_number "4";
chr17	StringTie	exon	7513918	7514052	1000	-	.	gene_id "MSTRG.74224"; transcript_id "MSTRG.74224.164"; exon_number "5";
chr17	StringTie	exon	7514125	7514616	1000	-	.	gene_id "MSTRG.74224"; transcript_id "MSTRG.74224.164"; exon_number "6";
chr17	StringTie	transcript	7512777	7514588	1000	-	.	gene_id "MSTRG.74224"; transcript_id "MSTRG.74224.165";
chr17	StringTie	exon	7512777	7513222	1000	-	.	gene_id "MSTRG.74224"; transcript_id "MSTRG.74224.165"; exon_number "1";
chr17	StringTie	exon	7513286	7513833	1000	-	.	gene_id "MSTRG.74224"; transcript_id "MSTRG.74224.165"; exon_number "2";
chr17	StringTie	exon	7513876	7513892	1000	-	.	gene_id "MSTRG.74224"; transcript_id "MSTRG.74224.165"; exon_number "3";
chr17	StringTie	exon	7513998	7514052	1000	-	.	gene_id "MSTRG.74224"; transcript_id "MSTRG.74224.165"; exon_number "4";
chr17	StringTie	exon	7514125	7514588	1000	-	.	gene_id "MSTRG.74224"; transcript_id "MSTRG.74224.165"; exon_number "5";
chr17	StringTie	transcript	7512777	7514562	1000	-	.	gene_id "MSTRG.74224"; transcript_id "MSTRG.74224.166";
chr17	StringTie	exon	7512777	7513441	1000	-	.	gene_id "MSTRG.74224"; transcript_id "MSTRG.74224.166"; exon_number "1";
chr17	StringTie	exon	7514053	7514562	1000	-	.	gene_id "MSTRG.74224"; transcript_id "MSTRG.74224.166"; exon_number "2";
chr17	StringTie	transcript	7512777	7514556	1000	-	.	gene_id "MSTRG.74224"; transcript_id "MSTRG.74224.167";
chr17	StringTie	exon	7512777	7513243	1000	-	.	gene_id "MSTRG.74224"; transcript_id "MSTRG.74224.167"; exon_number "1";
chr17	StringTie	exon	7513286	7513441	1000	-	.	gene_id "MSTRG.74224"; transcript_id "MSTRG.74224.167"; exon_number "2";
chr17	StringTie	exon	7513906	7514052	1000	-	.	gene_id "MSTRG.74224"; transcript_id "MSTRG.74224.167"; exon_number "3";
chr17	StringTie	exon	7514125	7514556	1000	-	.	gene_id "MSTRG.74224"; transcript_id "MSTRG.74224.167"; exon_number "4";
chr17	StringTie	transcript	7512777	7514546	1000	-	.	gene_id "MSTRG.74224"; transcript_id "MSTRG.74224.168";
chr17	StringTie	exon	7512777	7513243	1000	-	.	gene_id "MSTRG.74224"; transcript_id "MSTRG.74224.168"; exon_number "1";
chr17	StringTie	exon	7513286	7513833	1000	-	.	gene_id "MSTRG.74224"; transcript_id "MSTRG.74224.168"; exon_number "2";
chr17	StringTie	exon	7513876	7513905	1000	-	.	gene_id "MSTRG.74224"; transcript_id "MSTRG.74224.168"; exon_number "3";
chr17	StringTie	exon	7514053	7514546	1000	-	.	gene_id "MSTRG.74224"; transcript_id "MSTRG.74224.168"; exon_number "4";
chr17	StringTie	transcript	7512777	7514488	1000	-	.	gene_id "MSTRG.74224"; transcript_id "MSTRG.74224.169";
chr17	StringTie	exon	7512777	7512861	1000	-	.	gene_id "MSTRG.74224"; transcript_id "MSTRG.74224.169"; exon_number "1";
chr17	StringTie	exon	7513031	7513833	1000	-	.	gene_id "MSTRG.74224"; transcript_id "MSTRG.74224.169"; exon_number "2";
chr17	StringTie	exon	7513876	7514052	1000	-	.	gene_id "MSTRG.74224"; transcript_id "MSTRG.74224.169"; exon_number "3";
chr17	StringTie	exon	7514125	7514488	1000	-	.	gene_id "MSTRG.74224"; transcript_id "MSTRG.74224.169"; exon_number "4";
chr17	StringTie	transcript	7512480	7514489	1000	-	.	gene_id "MSTRG.74224"; transcript_id "MSTRG.74224.17";
chr17	StringTie	exon	7512480	7513243	1000	-	.	gene_id "MSTRG.74224"; transcript_id "MSTRG.74224.17"; exon_number "1";
chr17	StringTie	exon	7513286	7513453	1000	-	.	gene_id "MSTRG.74224"; transcript_id "MSTRG.74224.17"; exon_number "2";
chr17	StringTie	exon	7513475	7513621	1000	-	.	gene_id "MSTRG.74224"; transcript_id "MSTRG.74224.17"; exon_number "3";
chr17	StringTie	exon	7513834	7513875	1000	-	.	gene_id "MSTRG.74224"; transcript_id "MSTRG.74224.17"; exon_number "4";
chr17	StringTie	exon	7513981	7514489	1000	-	.	gene_id "MSTRG.74224"; transcript_id "MSTRG.74224.17"; exon_number "5";
chr17	StringTie	transcript	7512777	7514561	1000	-	.	gene_id "MSTRG.74224"; transcript_id "MSTRG.74224.170";
chr17	StringTie	exon	7512777	7513285	1000	-	.	gene_id "MSTRG.74224"; transcript_id "MSTRG.74224.170"; exon_number "1";
chr17	StringTie	exon	7513307	7513428	1000	-	.	gene_id "MSTRG.74224"; transcript_id "MSTRG.74224.170"; exon_number "2";
chr17	StringTie	exon	7513450	7513621	1000	-	.	gene_id "MSTRG.74224"; transcript_id "MSTRG.74224.170"; exon_number "3";
chr17	StringTie	exon	7513664	7513892	1000	-	.	gene_id "MSTRG.74224"; transcript_id "MSTRG.74224.170"; exon_number "4";
chr17	StringTie	exon	7513998	7514561	1000	-	.	gene_id "MSTRG.74224"; transcript_id "MSTRG.74224.170"; exon_number "5";
chr17	StringTie	transcript	7512777	7514471	1000	-	.	gene_id "MSTRG.74224"; transcript_id "MSTRG.74224.171";
chr17	StringTie	exon	7512777	7513222	1000	-	.	gene_id "MSTRG.74224"; transcript_id "MSTRG.74224.171"; exon_number "1";
chr17	StringTie	exon	7513286	7513428	1000	-	.	gene_id "MSTRG.74224"; transcript_id "MSTRG.74224.171"; exon_number "2";
chr17	StringTie	exon	7513471	7513630	1000	-	.	gene_id "MSTRG.74224"; transcript_id "MSTRG.74224.171"; exon_number "3";
chr17	StringTie	exon	7513715	7513892	1000	-	.	gene_id "MSTRG.74224"; transcript_id "MSTRG.74224.171"; exon_number "4";
chr17	StringTie	exon	7513998	7514471	1000	-	.	gene_id "MSTRG.74224"; transcript_id "MSTRG.74224.171"; exon_number "5";
chr17	StringTie	transcript	7512777	7514534	1000	-	.	gene_id "MSTRG.74224"; transcript_id "MSTRG.74224.172";
chr17	StringTie	exon	7512777	7513243	1000	-	.	gene_id "MSTRG.74224"; transcript_id "MSTRG.74224.172"; exon_number "1";
chr17	StringTie	exon	7513433	7513453	1000	-	.	gene_id "MSTRG.74224"; transcript_id "MSTRG.74224.172"; exon_number "2";
chr17	StringTie	exon	7513496	7513875	1000	-	.	gene_id "MSTRG.74224"; transcript_id "MSTRG.74224.172"; exon_number "3";
chr17	StringTie	exon	7513981	7514052	1000	-	.	gene_id "MSTRG.74224"; transcript_id "MSTRG.74224.172"; exon_number "4";
chr17	StringTie	exon	7514125	7514534	1000	-	.	gene_id "MSTRG.74224"; transcript_id "MSTRG.74224.172"; exon_number "5";
chr17	StringTie	transcript	7512777	7514509	1000	-	.	gene_id "MSTRG.74224"; transcript_id "MSTRG.74224.173";
chr17	StringTie	exon	7512777	7513285	1000	-	.	gene_id "MSTRG.74224"; transcript_id "MSTRG.74224.173"; exon_number "1";
chr17	StringTie	exon	7513328	7513432	1000	-	.	gene_id "MSTRG.74224"; transcript_id "MSTRG.74224.173"; exon_number "2";
chr17	StringTie	exon	7513454	7513768	1000	-	.	gene_id "MSTRG.74224"; transcript_id "MSTRG.74224.173"; exon_number "3";
chr17	StringTie	exon	7513834	7513892	1000	-	.	gene_id "MSTRG.74224"; transcript_id "MSTRG.74224.173"; exon_number "4";
chr17	StringTie	exon	7513998	7514509	1000	-	.	gene_id "MSTRG.74224"; transcript_id "MSTRG.74224.173"; exon_number "5";
chr17	StringTie	transcript	7512777	7514557	1000	-	.	gene_id "MSTRG.74224"; transcript_id "MSTRG.74224.174";
chr17	StringTie	exon	7512777	7513243	1000	-	.	gene_id "MSTRG.74224"; transcript_id "MSTRG.74224.174"; exon_number "1";
chr17	StringTie	exon	7513286	7513432	1000	-	.	gene_id "MSTRG.74224"; transcript_id "MSTRG.74224.174"; exon_number "2";
chr17	StringTie	exon	7513454	7513768	1000	-	.	gene_id "MSTRG.74224"; transcript_id "MSTRG.74224.174"; exon_number "3";
chr17	StringTie	exon	7513834	7514052	1000	-	.	gene_id "MSTRG.74224"; transcript_id "MSTRG.74224.174"; exon_number "4";
chr17	StringTie	exon	7514125	7514557	1000	-	.	gene_id "MSTRG.74224"; transcript_id "MSTRG.74224.174"; exon_number "5";
chr17	StringTie	transcript	7512777	7514556	1000	-	.	gene_id "MSTRG.74224"; transcript_id "MSTRG.74224.175";
chr17	StringTie	exon	7512777	7513243	1000	-	.	gene_id "MSTRG.74224"; transcript_id "MSTRG.74224.175"; exon_number "1";
chr17	StringTie	exon	7513286	7513428	1000	-	.	gene_id "MSTRG.74224"; transcript_id "MSTRG.74224.175"; exon_number "2";
chr17	StringTie	exon	7513471	7513575	1000	-	.	gene_id "MSTRG.74224"; transcript_id "MSTRG.74224.175"; exon_number "3";
chr17	StringTie	exon	7513998	7514052	1000	-	.	gene_id "MSTRG.74224"; transcript_id "MSTRG.74224.175"; exon_number "4";
chr17	StringTie	exon	7514125	7514556	1000	-	.	gene_id "MSTRG.74224"; transcript_id "MSTRG.74224.175"; exon_number "5";
chr17	StringTie	transcript	7512777	7514556	1000	-	.	gene_id "MSTRG.74224"; transcript_id "MSTRG.74224.176";
chr17	StringTie	exon	7512777	7513222	1000	-	.	gene_id "MSTRG.74224"; transcript_id "MSTRG.74224.176"; exon_number "1";
chr17	StringTie	exon	7513265	7513285	1000	-	.	gene_id "MSTRG.74224"; transcript_id "MSTRG.74224.176"; exon_number "2";
chr17	StringTie	exon	7513328	7513453	1000	-	.	gene_id "MSTRG.74224"; transcript_id "MSTRG.74224.176"; exon_number "3";
chr17	StringTie	exon	7513475	7513905	1000	-	.	gene_id "MSTRG.74224"; transcript_id "MSTRG.74224.176"; exon_number "4";
chr17	StringTie	exon	7514053	7514556	1000	-	.	gene_id "MSTRG.74224"; transcript_id "MSTRG.74224.176"; exon_number "5";
chr17	StringTie	transcript	7512777	7514551	1000	-	.	gene_id "MSTRG.74224"; transcript_id "MSTRG.74224.177";
chr17	StringTie	exon	7512777	7513285	1000	-	.	gene_id "MSTRG.74224"; transcript_id "MSTRG.74224.177"; exon_number "1";
chr17	StringTie	exon	7513328	7513428	1000	-	.	gene_id "MSTRG.74224"; transcript_id "MSTRG.74224.177"; exon_number "2";
chr17	StringTie	exon	7513576	7513875	1000	-	.	gene_id "MSTRG.74224"; transcript_id "MSTRG.74224.177"; exon_number "3";
chr17	StringTie	exon	7513981	7514052	1000	-	.	gene_id "MSTRG.74224"; transcript_id "MSTRG.74224.177"; exon_number "4";
chr17	StringTie	exon	7514125	7514551	1000	-	.	gene_id "MSTRG.74224"; transcript_id "MSTRG.74224.177"; exon_number "5";
chr17	StringTie	transcript	7512777	7514562	1000	-	.	gene_id "MSTRG.74224"; transcript_id "MSTRG.74224.178";
chr17	StringTie	exon	7512777	7513243	1000	-	.	gene_id "MSTRG.74224"; transcript_id "MSTRG.74224.178"; exon_number "1";
chr17	StringTie	exon	7513286	7513621	1000	-	.	gene_id "MSTRG.74224"; transcript_id "MSTRG.74224.178"; exon_number "2";
chr17	StringTie	exon	7513643	7513875	1000	-	.	gene_id "MSTRG.74224"; transcript_id "MSTRG.74224.178"; exon_number "3";
chr17	StringTie	exon	7513981	7514052	1000	-	.	gene_id "MSTRG.74224"; transcript_id "MSTRG.74224.178"; exon_number "4";
chr17	StringTie	exon	7514125	7514562	1000	-	.	gene_id "MSTRG.74224"; transcript_id "MSTRG.74224.178"; exon_number "5";
chr17	StringTie	transcript	7512777	7514492	1000	-	.	gene_id "MSTRG.74224"; transcript_id "MSTRG.74224.179";
chr17	StringTie	exon	7512777	7513285	1000	-	.	gene_id "MSTRG.74224"; transcript_id "MSTRG.74224.179"; exon_number "1";
chr17	StringTie	exon	7513328	7513428	1000	-	.	gene_id "MSTRG.74224"; transcript_id "MSTRG.74224.179"; exon_number "2";
chr17	StringTie	exon	7513471	7513850	1000	-	.	gene_id "MSTRG.74224"; transcript_id "MSTRG.74224.179"; exon_number "3";
chr17	StringTie	exon	7513906	7513959	1000	-	.	gene_id "MSTRG.74224"; transcript_id "MSTRG.74224.179"; exon_number "4";
chr17	StringTie	exon	7513981	7514052	1000	-	.	gene_id "MSTRG.74224"; transcript_id "MSTRG.74224.179"; exon_number "5";
chr17	StringTie	exon	7514125	7514492	1000	-	.	gene_id "MSTRG.74224"; transcript_id "MSTRG.74224.179"; exon_number "6";
chr17	StringTie	transcript	7512480	7514616	1000	-	.	gene_id "MSTRG.74224"; transcript_id "MSTRG.74224.18";
chr17	StringTie	exon	7512480	7513285	1000	-	.	gene_id "MSTRG.74224"; transcript_id "MSTRG.74224.18"; exon_number "1";
chr17	StringTie	exon	7513307	7513714	1000	-	.	gene_id "MSTRG.74224"; transcript_id "MSTRG.74224.18"; exon_number "2";
chr17	StringTie	exon	7513792	7513833	1000	-	.	gene_id "MSTRG.74224"; transcript_id "MSTRG.74224.18"; exon_number "3";
chr17	StringTie	exon	7513876	7513892	1000	-	.	gene_id "MSTRG.74224"; transcript_id "MSTRG.74224.18"; exon_number "4";
chr17	StringTie	exon	7513998	7514052	1000	-	.	gene_id "MSTRG.74224"; transcript_id "MSTRG.74224.18"; exon_number "5";
chr17	StringTie	exon	7514125	7514616	1000	-	.	gene_id "MSTRG.74224"; transcript_id "MSTRG.74224.18"; exon_number "6";
chr17	StringTie	transcript	7512777	7514556	1000	-	.	gene_id "MSTRG.74224"; transcript_id "MSTRG.74224.180";
chr17	StringTie	exon	7512777	7513222	1000	-	.	gene_id "MSTRG.74224"; transcript_id "MSTRG.74224.180"; exon_number "1";
chr17	StringTie	exon	7513265	7513285	1000	-	.	gene_id "MSTRG.74224"; transcript_id "MSTRG.74224.180"; exon_number "2";
chr17	StringTie	exon	7513454	7513833	1000	-	.	gene_id "MSTRG.74224"; transcript_id "MSTRG.74224.180"; exon_number "3";
chr17	StringTie	exon	7513876	7513959	1000	-	.	gene_id "MSTRG.74224"; transcript_id "MSTRG.74224.180"; exon_number "4";
chr17	StringTie	exon	7513981	7514052	1000	-	.	gene_id "MSTRG.74224"; transcript_id "MSTRG.74224.180"; exon_number "5";
chr17	StringTie	exon	7514125	7514556	1000	-	.	gene_id "MSTRG.74224"; transcript_id "MSTRG.74224.180"; exon_number "6";
chr17	StringTie	transcript	7512777	7514613	1000	-	.	gene_id "MSTRG.74224"; transcript_id "MSTRG.74224.181";
chr17	StringTie	exon	7512777	7513056	1000	-	.	gene_id "MSTRG.74224"; transcript_id "MSTRG.74224.181"; exon_number "1";
chr17	StringTie	exon	7513207	7513285	1000	-	.	gene_id "MSTRG.74224"; transcript_id "MSTRG.74224.181"; exon_number "2";
chr17	StringTie	exon	7513412	7513575	1000	-	.	gene_id "MSTRG.74224"; transcript_id "MSTRG.74224.181"; exon_number "3";
chr17	StringTie	exon	7513597	7513768	1000	-	.	gene_id "MSTRG.74224"; transcript_id "MSTRG.74224.181"; exon_number "4";
chr17	StringTie	exon	7513834	7513892	1000	-	.	gene_id "MSTRG.74224"; transcript_id "MSTRG.74224.181"; exon_number "5";
chr17	StringTie	exon	7513998	7514052	1000	-	.	gene_id "MSTRG.74224"; transcript_id "MSTRG.74224.181"; exon_number "6";
chr17	StringTie	exon	7514125	7514613	1000	-	.	gene_id "MSTRG.74224"; transcript_id "MSTRG.74224.181"; exon_number "7";
chr17	StringTie	transcript	7512779	7514529	1000	-	.	gene_id "MSTRG.74224"; transcript_id "MSTRG.74224.182";
chr17	StringTie	exon	7512779	7513285	1000	-	.	gene_id "MSTRG.74224"; transcript_id "MSTRG.74224.182"; exon_number "1";
chr17	StringTie	exon	7513307	7513453	1000	-	.	gene_id "MSTRG.74224"; transcript_id "MSTRG.74224.182"; exon_number "2";
chr17	StringTie	exon	7513496	7513892	1000	-	.	gene_id "MSTRG.74224"; transcript_id "MSTRG.74224.182"; exon_number "3";
chr17	StringTie	exon	7513998	7514529	1000	-	.	gene_id "MSTRG.74224"; transcript_id "MSTRG.74224.182"; exon_number "4";
chr17	StringTie	transcript	7512779	7514546	1000	-	.	gene_id "MSTRG.74224"; transcript_id "MSTRG.74224.183";
chr17	StringTie	exon	7512779	7513285	1000	-	.	gene_id "MSTRG.74224"; transcript_id "MSTRG.74224.183"; exon_number "1";
chr17	StringTie	exon	7513307	7513833	1000	-	.	gene_id "MSTRG.74224"; transcript_id "MSTRG.74224.183"; exon_number "2";
chr17	StringTie	exon	7513981	7514052	1000	-	.	gene_id "MSTRG.74224"; transcript_id "MSTRG.74224.183"; exon_number "3";
chr17	StringTie	exon	7514125	7514546	1000	-	.	gene_id "MSTRG.74224"; transcript_id "MSTRG.74224.183"; exon_number "4";
chr17	StringTie	transcript	7512779	7514569	1000	-	.	gene_id "MSTRG.74224"; transcript_id "MSTRG.74224.184";
chr17	StringTie	exon	7512779	7513222	1000	-	.	gene_id "MSTRG.74224"; transcript_id "MSTRG.74224.184"; exon_number "1";
chr17	StringTie	exon	7513286	7513453	1000	-	.	gene_id "MSTRG.74224"; transcript_id "MSTRG.74224.184"; exon_number "2";
chr17	StringTie	exon	7513475	7513875	1000	-	.	gene_id "MSTRG.74224"; transcript_id "MSTRG.74224.184"; exon_number "3";
chr17	StringTie	exon	7513918	7514052	1000	-	.	gene_id "MSTRG.74224"; transcript_id "MSTRG.74224.184"; exon_number "4";
chr17	StringTie	exon	7514125	7514569	1000	-	.	gene_id "MSTRG.74224"; transcript_id "MSTRG.74224.184"; exon_number "5";
chr17	StringTie	transcript	7512779	7514557	1000	-	.	gene_id "MSTRG.74224"; transcript_id "MSTRG.74224.185";
chr17	StringTie	exon	7512779	7513222	1000	-	.	gene_id "MSTRG.74224"; transcript_id "MSTRG.74224.185"; exon_number "1";
chr17	StringTie	exon	7513244	7513285	1000	-	.	gene_id "MSTRG.74224"; transcript_id "MSTRG.74224.185"; exon_number "2";
chr17	StringTie	exon	7513328	7513428	1000	-	.	gene_id "MSTRG.74224"; transcript_id "MSTRG.74224.185"; exon_number "3";
chr17	StringTie	exon	7513471	7513959	1000	-	.	gene_id "MSTRG.74224"; transcript_id "MSTRG.74224.185"; exon_number "4";
chr17	StringTie	exon	7513981	7514052	1000	-	.	gene_id "MSTRG.74224"; transcript_id "MSTRG.74224.185"; exon_number "5";
chr17	StringTie	exon	7514125	7514557	1000	-	.	gene_id "MSTRG.74224"; transcript_id "MSTRG.74224.185"; exon_number "6";
chr17	StringTie	transcript	7512779	7514585	1000	-	.	gene_id "MSTRG.74224"; transcript_id "MSTRG.74224.186";
chr17	StringTie	exon	7512779	7513056	1000	-	.	gene_id "MSTRG.74224"; transcript_id "MSTRG.74224.186"; exon_number "1";
chr17	StringTie	exon	7513207	7513243	1000	-	.	gene_id "MSTRG.74224"; transcript_id "MSTRG.74224.186"; exon_number "2";
chr17	StringTie	exon	7513286	7513332	1000	-	.	gene_id "MSTRG.74224"; transcript_id "MSTRG.74224.186"; exon_number "3";
chr17	StringTie	exon	7513396	7513833	1000	-	.	gene_id "MSTRG.74224"; transcript_id "MSTRG.74224.186"; exon_number "4";
chr17	StringTie	exon	7513981	7514052	1000	-	.	gene_id "MSTRG.74224"; transcript_id "MSTRG.74224.186"; exon_number "5";
chr17	StringTie	exon	7514125	7514585	1000	-	.	gene_id "MSTRG.74224"; transcript_id "MSTRG.74224.186"; exon_number "6";
chr17	StringTie	transcript	7512779	7514556	1000	-	.	gene_id "MSTRG.74224"; transcript_id "MSTRG.74224.187";
chr17	StringTie	exon	7512779	7513056	1000	-	.	gene_id "MSTRG.74224"; transcript_id "MSTRG.74224.187"; exon_number "1";
chr17	StringTie	exon	7513207	7513285	1000	-	.	gene_id "MSTRG.74224"; transcript_id "MSTRG.74224.187"; exon_number "2";
chr17	StringTie	exon	7513328	7513428	1000	-	.	gene_id "MSTRG.74224"; transcript_id "MSTRG.74224.187"; exon_number "3";
chr17	StringTie	exon	7513597	7513833	1000	-	.	gene_id "MSTRG.74224"; transcript_id "MSTRG.74224.187"; exon_number "4";
chr17	StringTie	exon	7513981	7514052	1000	-	.	gene_id "MSTRG.74224"; transcript_id "MSTRG.74224.187"; exon_number "5";
chr17	StringTie	exon	7514125	7514556	1000	-	.	gene_id "MSTRG.74224"; transcript_id "MSTRG.74224.187"; exon_number "6";
chr17	StringTie	transcript	7512779	7514555	1000	-	.	gene_id "MSTRG.74224"; transcript_id "MSTRG.74224.188";
chr17	StringTie	exon	7512779	7513056	1000	-	.	gene_id "MSTRG.74224"; transcript_id "MSTRG.74224.188"; exon_number "1";
chr17	StringTie	exon	7513207	7513243	1000	-	.	gene_id "MSTRG.74224"; transcript_id "MSTRG.74224.188"; exon_number "2";
chr17	StringTie	exon	7513286	7513453	1000	-	.	gene_id "MSTRG.74224"; transcript_id "MSTRG.74224.188"; exon_number "3";
chr17	StringTie	exon	7513475	7513575	1000	-	.	gene_id "MSTRG.74224"; transcript_id "MSTRG.74224.188"; exon_number "4";
chr17	StringTie	exon	7513597	7513833	1000	-	.	gene_id "MSTRG.74224"; transcript_id "MSTRG.74224.188"; exon_number "5";
chr17	StringTie	exon	7513876	7513959	1000	-	.	gene_id "MSTRG.74224"; transcript_id "MSTRG.74224.188"; exon_number "6";
chr17	StringTie	exon	7513981	7514052	1000	-	.	gene_id "MSTRG.74224"; transcript_id "MSTRG.74224.188"; exon_number "7";
chr17	StringTie	exon	7514125	7514555	1000	-	.	gene_id "MSTRG.74224"; transcript_id "MSTRG.74224.188"; exon_number "8";
chr17	StringTie	transcript	7512780	7514552	1000	-	.	gene_id "MSTRG.74224"; transcript_id "MSTRG.74224.189";
chr17	StringTie	exon	7512780	7513243	1000	-	.	gene_id "MSTRG.74224"; transcript_id "MSTRG.74224.189"; exon_number "1";
chr17	StringTie	exon	7513412	7513833	1000	-	.	gene_id "MSTRG.74224"; transcript_id "MSTRG.74224.189"; exon_number "2";
chr17	StringTie	exon	7513876	7514052	1000	-	.	gene_id "MSTRG.74224"; transcript_id "MSTRG.74224.189"; exon_number "3";
chr17	StringTie	exon	7514125	7514552	1000	-	.	gene_id "MSTRG.74224"; transcript_id "MSTRG.74224.189"; exon_number "4";
chr17	StringTie	transcript	7512480	7514611	1000	-	.	gene_id "MSTRG.74224"; transcript_id "MSTRG.74224.19";
chr17	StringTie	exon	7512480	7513243	1000	-	.	gene_id "MSTRG.74224"; transcript_id "MSTRG.74224.19"; exon_number "1";
chr17	StringTie	exon	7513286	7513428	1000	-	.	gene_id "MSTRG.74224"; transcript_id "MSTRG.74224.19"; exon_number "2";
chr17	StringTie	exon	7513471	7513768	1000	-	.	gene_id "MSTRG.74224"; transcript_id "MSTRG.74224.19"; exon_number "3";
chr17	StringTie	exon	7513792	7513833	1000	-	.	gene_id "MSTRG.74224"; transcript_id "MSTRG.74224.19"; exon_number "4";
chr17	StringTie	exon	7513876	7513892	1000	-	.	gene_id "MSTRG.74224"; transcript_id "MSTRG.74224.19"; exon_number "5";
chr17	StringTie	exon	7513998	7514052	1000	-	.	gene_id "MSTRG.74224"; transcript_id "MSTRG.74224.19"; exon_number "6";
chr17	StringTie	exon	7514125	7514611	1000	-	.	gene_id "MSTRG.74224"; transcript_id "MSTRG.74224.19"; exon_number "7";
chr17	StringTie	transcript	7512780	7514561	1000	-	.	gene_id "MSTRG.74224"; transcript_id "MSTRG.74224.190";
chr17	StringTie	exon	7512780	7513243	1000	-	.	gene_id "MSTRG.74224"; transcript_id "MSTRG.74224.190"; exon_number "1";
chr17	StringTie	exon	7513286	7513833	1000	-	.	gene_id "MSTRG.74224"; transcript_id "MSTRG.74224.190"; exon_number "2";
chr17	StringTie	exon	7513876	7513959	1000	-	.	gene_id "MSTRG.74224"; transcript_id "MSTRG.74224.190"; exon_number "3";
chr17	StringTie	exon	7513981	7514052	1000	-	.	gene_id "MSTRG.74224"; transcript_id "MSTRG.74224.190"; exon_number "4";
chr17	StringTie	exon	7514083	7514561	1000	-	.	gene_id "MSTRG.74224"; transcript_id "MSTRG.74224.190"; exon_number "5";
chr17	StringTie	transcript	7512780	7514509	1000	-	.	gene_id "MSTRG.74224"; transcript_id "MSTRG.74224.191";
chr17	StringTie	exon	7512780	7513285	1000	-	.	gene_id "MSTRG.74224"; transcript_id "MSTRG.74224.191"; exon_number "1";
chr17	StringTie	exon	7513307	7513432	1000	-	.	gene_id "MSTRG.74224"; transcript_id "MSTRG.74224.191"; exon_number "2";
chr17	StringTie	exon	7513454	7513833	1000	-	.	gene_id "MSTRG.74224"; transcript_id "MSTRG.74224.191"; exon_number "3";
chr17	StringTie	exon	7513876	7514052	1000	-	.	gene_id "MSTRG.74224"; transcript_id "MSTRG.74224.191"; exon_number "4";
chr17	StringTie	exon	7514125	7514509	1000	-	.	gene_id "MSTRG.74224"; transcript_id "MSTRG.74224.191"; exon_number "5";
chr17	StringTie	transcript	7512780	7514557	1000	-	.	gene_id "MSTRG.74224"; transcript_id "MSTRG.74224.192";
chr17	StringTie	exon	7512780	7513243	1000	-	.	gene_id "MSTRG.74224"; transcript_id "MSTRG.74224.192"; exon_number "1";
chr17	StringTie	exon	7513286	7513428	1000	-	.	gene_id "MSTRG.74224"; transcript_id "MSTRG.74224.192"; exon_number "2";
chr17	StringTie	exon	7513471	7513833	1000	-	.	gene_id "MSTRG.74224"; transcript_id "MSTRG.74224.192"; exon_number "3";
chr17	StringTie	exon	7513876	7514052	1000	-	.	gene_id "MSTRG.74224"; transcript_id "MSTRG.74224.192"; exon_number "4";
chr17	StringTie	exon	7514083	7514557	1000	-	.	gene_id "MSTRG.74224"; transcript_id "MSTRG.74224.192"; exon_number "5";
chr17	StringTie	transcript	7512780	7514567	1000	-	.	gene_id "MSTRG.74224"; transcript_id "MSTRG.74224.193";
chr17	StringTie	exon	7512780	7513056	1000	-	.	gene_id "MSTRG.74224"; transcript_id "MSTRG.74224.193"; exon_number "1";
chr17	StringTie	exon	7513207	7513243	1000	-	.	gene_id "MSTRG.74224"; transcript_id "MSTRG.74224.193"; exon_number "2";
chr17	StringTie	exon	7513412	7513621	1000	-	.	gene_id "MSTRG.74224"; transcript_id "MSTRG.74224.193"; exon_number "3";
chr17	StringTie	exon	7513664	7513833	1000	-	.	gene_id "MSTRG.74224"; transcript_id "MSTRG.74224.193"; exon_number "4";
chr17	StringTie	exon	7513876	7514052	1000	-	.	gene_id "MSTRG.74224"; transcript_id "MSTRG.74224.193"; exon_number "5";
chr17	StringTie	exon	7514125	7514567	1000	-	.	gene_id "MSTRG.74224"; transcript_id "MSTRG.74224.193"; exon_number "6";
chr17	StringTie	transcript	7512781	7514431	1000	-	.	gene_id "MSTRG.74224"; transcript_id "MSTRG.74224.194";
chr17	StringTie	exon	7512781	7513285	1000	-	.	gene_id "MSTRG.74224"; transcript_id "MSTRG.74224.194"; exon_number "1";
chr17	StringTie	exon	7513328	7513453	1000	-	.	gene_id "MSTRG.74224"; transcript_id "MSTRG.74224.194"; exon_number "2";
chr17	StringTie	exon	7513496	7513850	1000	-	.	gene_id "MSTRG.74224"; transcript_id "MSTRG.74224.194"; exon_number "3";
chr17	StringTie	exon	7513914	7514064	1000	-	.	gene_id "MSTRG.74224"; transcript_id "MSTRG.74224.194"; exon_number "4";
chr17	StringTie	exon	7514116	7514431	1000	-	.	gene_id "MSTRG.74224"; transcript_id "MSTRG.74224.194"; exon_number "5";
chr17	StringTie	transcript	7512781	7514556	1000	-	.	gene_id "MSTRG.74224"; transcript_id "MSTRG.74224.195";
chr17	StringTie	exon	7512781	7513264	1000	-	.	gene_id "MSTRG.74224"; transcript_id "MSTRG.74224.195"; exon_number "1";
chr17	StringTie	exon	7513454	7513621	1000	-	.	gene_id "MSTRG.74224"; transcript_id "MSTRG.74224.195"; exon_number "2";
chr17	StringTie	exon	7513664	7513833	1000	-	.	gene_id "MSTRG.74224"; transcript_id "MSTRG.74224.195"; exon_number "3";
chr17	StringTie	exon	7513876	7514052	1000	-	.	gene_id "MSTRG.74224"; transcript_id "MSTRG.74224.195"; exon_number "4";
chr17	StringTie	exon	7514125	7514556	1000	-	.	gene_id "MSTRG.74224"; transcript_id "MSTRG.74224.195"; exon_number "5";
chr17	StringTie	transcript	7512781	7514562	1000	-	.	gene_id "MSTRG.74224"; transcript_id "MSTRG.74224.196";
chr17	StringTie	exon	7512781	7513056	1000	-	.	gene_id "MSTRG.74224"; transcript_id "MSTRG.74224.196"; exon_number "1";
chr17	StringTie	exon	7513123	7513243	1000	-	.	gene_id "MSTRG.74224"; transcript_id "MSTRG.74224.196"; exon_number "2";
chr17	StringTie	exon	7513286	7513428	1000	-	.	gene_id "MSTRG.74224"; transcript_id "MSTRG.74224.196"; exon_number "3";
chr17	StringTie	exon	7513471	7513959	1000	-	.	gene_id "MSTRG.74224"; transcript_id "MSTRG.74224.196"; exon_number "4";
chr17	StringTie	exon	7513981	7514052	1000	-	.	gene_id "MSTRG.74224"; transcript_id "MSTRG.74224.196"; exon_number "5";
chr17	StringTie	exon	7514125	7514562	1000	-	.	gene_id "MSTRG.74224"; transcript_id "MSTRG.74224.196"; exon_number "6";
chr17	StringTie	transcript	7512782	7514552	1000	-	.	gene_id "MSTRG.74224"; transcript_id "MSTRG.74224.197";
chr17	StringTie	exon	7512782	7513285	1000	-	.	gene_id "MSTRG.74224"; transcript_id "MSTRG.74224.197"; exon_number "1";
chr17	StringTie	exon	7513328	7513959	1000	-	.	gene_id "MSTRG.74224"; transcript_id "MSTRG.74224.197"; exon_number "2";
chr17	StringTie	exon	7513981	7514052	1000	-	.	gene_id "MSTRG.74224"; transcript_id "MSTRG.74224.197"; exon_number "3";
chr17	StringTie	exon	7514125	7514552	1000	-	.	gene_id "MSTRG.74224"; transcript_id "MSTRG.74224.197"; exon_number "4";
chr17	StringTie	transcript	7512782	7514546	1000	-	.	gene_id "MSTRG.74224"; transcript_id "MSTRG.74224.198";
chr17	StringTie	exon	7512782	7513222	1000	-	.	gene_id "MSTRG.74224"; transcript_id "MSTRG.74224.198"; exon_number "1";
chr17	StringTie	exon	7513286	7513833	1000	-	.	gene_id "MSTRG.74224"; transcript_id "MSTRG.74224.198"; exon_number "2";
chr17	StringTie	exon	7513981	7514052	1000	-	.	gene_id "MSTRG.74224"; transcript_id "MSTRG.74224.198"; exon_number "3";
chr17	StringTie	exon	7514125	7514546	1000	-	.	gene_id "MSTRG.74224"; transcript_id "MSTRG.74224.198"; exon_number "4";
chr17	StringTie	transcript	7512782	7514546	1000	-	.	gene_id "MSTRG.74224"; transcript_id "MSTRG.74224.199";
chr17	StringTie	exon	7512782	7513222	1000	-	.	gene_id "MSTRG.74224"; transcript_id "MSTRG.74224.199"; exon_number "1";
chr17	StringTie	exon	7513244	7513833	1000	-	.	gene_id "MSTRG.74224"; transcript_id "MSTRG.74224.199"; exon_number "2";
chr17	StringTie	exon	7513876	7513959	1000	-	.	gene_id "MSTRG.74224"; transcript_id "MSTRG.74224.199"; exon_number "3";
chr17	StringTie	exon	7513981	7514546	1000	-	.	gene_id "MSTRG.74224"; transcript_id "MSTRG.74224.199"; exon_number "4";
chr17	StringTie	transcript	7503425	7514453	1000	-	.	gene_id "MSTRG.74224"; transcript_id "MSTRG.74224.2";
chr17	StringTie	exon	7503425	7503465	1000	-	.	gene_id "MSTRG.74224"; transcript_id "MSTRG.74224.2"; exon_number "1";
chr17	StringTie	exon	7513559	7513959	1000	-	.	gene_id "MSTRG.74224"; transcript_id "MSTRG.74224.2"; exon_number "2";
chr17	StringTie	exon	7513981	7514453	1000	-	.	gene_id "MSTRG.74224"; transcript_id "MSTRG.74224.2"; exon_number "3";
chr17	StringTie	transcript	7512480	7514557	1000	-	.	gene_id "MSTRG.74224"; transcript_id "MSTRG.74224.20";
chr17	StringTie	exon	7512480	7513056	1000	-	.	gene_id "MSTRG.74224"; transcript_id "MSTRG.74224.20"; exon_number "1";
chr17	StringTie	exon	7513123	7513332	1000	-	.	gene_id "MSTRG.74224"; transcript_id "MSTRG.74224.20"; exon_number "2";
chr17	StringTie	exon	7513396	7513453	1000	-	.	gene_id "MSTRG.74224"; transcript_id "MSTRG.74224.20"; exon_number "3";
chr17	StringTie	exon	7513538	7513768	1000	-	.	gene_id "MSTRG.74224"; transcript_id "MSTRG.74224.20"; exon_number "4";
chr17	StringTie	exon	7513792	7513833	1000	-	.	gene_id "MSTRG.74224"; transcript_id "MSTRG.74224.20"; exon_number "5";
chr17	StringTie	exon	7513876	7514052	1000	-	.	gene_id "MSTRG.74224"; transcript_id "MSTRG.74224.20"; exon_number "6";
chr17	StringTie	exon	7514125	7514557	1000	-	.	gene_id "MSTRG.74224"; transcript_id "MSTRG.74224.20"; exon_number "7";
chr17	StringTie	transcript	7512782	7514496	1000	-	.	gene_id "MSTRG.74224"; transcript_id "MSTRG.74224.200";
chr17	StringTie	exon	7512782	7513285	1000	-	.	gene_id "MSTRG.74224"; transcript_id "MSTRG.74224.200"; exon_number "1";
chr17	StringTie	exon	7513328	7513428	1000	-	.	gene_id "MSTRG.74224"; transcript_id "MSTRG.74224.200"; exon_number "2";
chr17	StringTie	exon	7513471	7513575	1000	-	.	gene_id "MSTRG.74224"; transcript_id "MSTRG.74224.200"; exon_number "3";
chr17	StringTie	exon	7513998	7514052	1000	-	.	gene_id "MSTRG.74224"; transcript_id "MSTRG.74224.200"; exon_number "4";
chr17	StringTie	exon	7514083	7514496	1000	-	.	gene_id "MSTRG.74224"; transcript_id "MSTRG.74224.200"; exon_number "5";
chr17	StringTie	transcript	7512783	7514551	1000	-	.	gene_id "MSTRG.74224"; transcript_id "MSTRG.74224.201";
chr17	StringTie	exon	7512783	7513264	1000	-	.	gene_id "MSTRG.74224"; transcript_id "MSTRG.74224.201"; exon_number "1";
chr17	StringTie	exon	7513328	7514551	1000	-	.	gene_id "MSTRG.74224"; transcript_id "MSTRG.74224.201"; exon_number "2";
chr17	StringTie	transcript	7512783	7514537	1000	-	.	gene_id "MSTRG.74224"; transcript_id "MSTRG.74224.202";
chr17	StringTie	exon	7512783	7513243	1000	-	.	gene_id "MSTRG.74224"; transcript_id "MSTRG.74224.202"; exon_number "1";
chr17	StringTie	exon	7513475	7513875	1000	-	.	gene_id "MSTRG.74224"; transcript_id "MSTRG.74224.202"; exon_number "2";
chr17	StringTie	exon	7513918	7514052	1000	-	.	gene_id "MSTRG.74224"; transcript_id "MSTRG.74224.202"; exon_number "3";
chr17	StringTie	exon	7514083	7514537	1000	-	.	gene_id "MSTRG.74224"; transcript_id "MSTRG.74224.202"; exon_number "4";
chr17	StringTie	transcript	7512783	7514616	1000	-	.	gene_id "MSTRG.74224"; transcript_id "MSTRG.74224.203";
chr17	StringTie	exon	7512783	7513222	1000	-	.	gene_id "MSTRG.74224"; transcript_id "MSTRG.74224.203"; exon_number "1";
chr17	StringTie	exon	7513286	7513726	1000	-	.	gene_id "MSTRG.74224"; transcript_id "MSTRG.74224.203"; exon_number "2";
chr17	StringTie	exon	7513792	7513833	1000	-	.	gene_id "MSTRG.74224"; transcript_id "MSTRG.74224.203"; exon_number "3";
chr17	StringTie	exon	7513981	7514052	1000	-	.	gene_id "MSTRG.74224"; transcript_id "MSTRG.74224.203"; exon_number "4";
chr17	StringTie	exon	7514125	7514616	1000	-	.	gene_id "MSTRG.74224"; transcript_id "MSTRG.74224.203"; exon_number "5";
chr17	StringTie	transcript	7512783	7514552	1000	-	.	gene_id "MSTRG.74224"; transcript_id "MSTRG.74224.204";
chr17	StringTie	exon	7512783	7513264	1000	-	.	gene_id "MSTRG.74224"; transcript_id "MSTRG.74224.204"; exon_number "1";
chr17	StringTie	exon	7513412	7513575	1000	-	.	gene_id "MSTRG.74224"; transcript_id "MSTRG.74224.204"; exon_number "2";
chr17	StringTie	exon	7513597	7513768	1000	-	.	gene_id "MSTRG.74224"; transcript_id "MSTRG.74224.204"; exon_number "3";
chr17	StringTie	exon	7513834	7513959	1000	-	.	gene_id "MSTRG.74224"; transcript_id "MSTRG.74224.204"; exon_number "4";
chr17	StringTie	exon	7513981	7514052	1000	-	.	gene_id "MSTRG.74224"; transcript_id "MSTRG.74224.204"; exon_number "5";
chr17	StringTie	exon	7514125	7514552	1000	-	.	gene_id "MSTRG.74224"; transcript_id "MSTRG.74224.204"; exon_number "6";
chr17	StringTie	transcript	7512784	7514359	1000	-	.	gene_id "MSTRG.74224"; transcript_id "MSTRG.74224.205";
chr17	StringTie	exon	7512784	7513264	1000	-	.	gene_id "MSTRG.74224"; transcript_id "MSTRG.74224.205"; exon_number "1";
chr17	StringTie	exon	7513328	7513875	1000	-	.	gene_id "MSTRG.74224"; transcript_id "MSTRG.74224.205"; exon_number "2";
chr17	StringTie	exon	7513918	7514359	1000	-	.	gene_id "MSTRG.74224"; transcript_id "MSTRG.74224.205"; exon_number "3";
chr17	StringTie	transcript	7512784	7514557	1000	-	.	gene_id "MSTRG.74224"; transcript_id "MSTRG.74224.206";
chr17	StringTie	exon	7512784	7513264	1000	-	.	gene_id "MSTRG.74224"; transcript_id "MSTRG.74224.206"; exon_number "1";
chr17	StringTie	exon	7513454	7513833	1000	-	.	gene_id "MSTRG.74224"; transcript_id "MSTRG.74224.206"; exon_number "2";
chr17	StringTie	exon	7513876	7513959	1000	-	.	gene_id "MSTRG.74224"; transcript_id "MSTRG.74224.206"; exon_number "3";
chr17	StringTie	exon	7513981	7514557	1000	-	.	gene_id "MSTRG.74224"; transcript_id "MSTRG.74224.206"; exon_number "4";
chr17	StringTie	transcript	7512784	7514529	1000	-	.	gene_id "MSTRG.74224"; transcript_id "MSTRG.74224.207";
chr17	StringTie	exon	7512784	7513285	1000	-	.	gene_id "MSTRG.74224"; transcript_id "MSTRG.74224.207"; exon_number "1";
chr17	StringTie	exon	7513328	7513428	1000	-	.	gene_id "MSTRG.74224"; transcript_id "MSTRG.74224.207"; exon_number "2";
chr17	StringTie	exon	7513471	7513833	1000	-	.	gene_id "MSTRG.74224"; transcript_id "MSTRG.74224.207"; exon_number "3";
chr17	StringTie	exon	7513876	7513968	1000	-	.	gene_id "MSTRG.74224"; transcript_id "MSTRG.74224.207"; exon_number "4";
chr17	StringTie	exon	7514053	7514529	1000	-	.	gene_id "MSTRG.74224"; transcript_id "MSTRG.74224.207"; exon_number "5";
chr17	StringTie	transcript	7512784	7514541	1000	-	.	gene_id "MSTRG.74224"; transcript_id "MSTRG.74224.208";
chr17	StringTie	exon	7512784	7513222	1000	-	.	gene_id "MSTRG.74224"; transcript_id "MSTRG.74224.208"; exon_number "1";
chr17	StringTie	exon	7513265	7513285	1000	-	.	gene_id "MSTRG.74224"; transcript_id "MSTRG.74224.208"; exon_number "2";
chr17	StringTie	exon	7513328	7513575	1000	-	.	gene_id "MSTRG.74224"; transcript_id "MSTRG.74224.208"; exon_number "3";
chr17	StringTie	exon	7513998	7514052	1000	-	.	gene_id "MSTRG.74224"; transcript_id "MSTRG.74224.208"; exon_number "4";
chr17	StringTie	exon	7514125	7514541	1000	-	.	gene_id "MSTRG.74224"; transcript_id "MSTRG.74224.208"; exon_number "5";
chr17	StringTie	transcript	7512784	7514331	1000	-	.	gene_id "MSTRG.74224"; transcript_id "MSTRG.74224.209";
chr17	StringTie	exon	7512784	7513056	1000	-	.	gene_id "MSTRG.74224"; transcript_id "MSTRG.74224.209"; exon_number "1";
chr17	StringTie	exon	7513123	7513243	1000	-	.	gene_id "MSTRG.74224"; transcript_id "MSTRG.74224.209"; exon_number "2";
chr17	StringTie	exon	7513286	7513833	1000	-	.	gene_id "MSTRG.74224"; transcript_id "MSTRG.74224.209"; exon_number "3";
chr17	StringTie	exon	7513876	7513892	1000	-	.	gene_id "MSTRG.74224"; transcript_id "MSTRG.74224.209"; exon_number "4";
chr17	StringTie	exon	7513998	7514331	1000	-	.	gene_id "MSTRG.74224"; transcript_id "MSTRG.74224.209"; exon_number "5";
chr17	StringTie	transcript	7512480	7514562	1000	-	.	gene_id "MSTRG.74224"; transcript_id "MSTRG.74224.21";
chr17	StringTie	exon	7512480	7513056	1000	-	.	gene_id "MSTRG.74224"; transcript_id "MSTRG.74224.21"; exon_number "1";
chr17	StringTie	exon	7513207	7513222	1000	-	.	gene_id "MSTRG.74224"; transcript_id "MSTRG.74224.21"; exon_number "2";
chr17	StringTie	exon	7513286	7513428	1000	-	.	gene_id "MSTRG.74224"; transcript_id "MSTRG.74224.21"; exon_number "3";
chr17	StringTie	exon	7513471	7513575	1000	-	.	gene_id "MSTRG.74224"; transcript_id "MSTRG.74224.21"; exon_number "4";
chr17	StringTie	exon	7513597	7513833	1000	-	.	gene_id "MSTRG.74224"; transcript_id "MSTRG.74224.21"; exon_number "5";
chr17	StringTie	exon	7513876	7513959	1000	-	.	gene_id "MSTRG.74224"; transcript_id "MSTRG.74224.21"; exon_number "6";
chr17	StringTie	exon	7513981	7514052	1000	-	.	gene_id "MSTRG.74224"; transcript_id "MSTRG.74224.21"; exon_number "7";
chr17	StringTie	exon	7514125	7514562	1000	-	.	gene_id "MSTRG.74224"; transcript_id "MSTRG.74224.21"; exon_number "8";
chr17	StringTie	transcript	7512784	7514562	1000	-	.	gene_id "MSTRG.74224"; transcript_id "MSTRG.74224.210";
chr17	StringTie	exon	7512784	7513056	1000	-	.	gene_id "MSTRG.74224"; transcript_id "MSTRG.74224.210"; exon_number "1";
chr17	StringTie	exon	7513207	7513264	1000	-	.	gene_id "MSTRG.74224"; transcript_id "MSTRG.74224.210"; exon_number "2";
chr17	StringTie	exon	7513328	7513575	1000	-	.	gene_id "MSTRG.74224"; transcript_id "MSTRG.74224.210"; exon_number "3";
chr17	StringTie	exon	7513998	7514052	1000	-	.	gene_id "MSTRG.74224"; transcript_id "MSTRG.74224.210"; exon_number "4";
chr17	StringTie	exon	7514125	7514562	1000	-	.	gene_id "MSTRG.74224"; transcript_id "MSTRG.74224.210"; exon_number "5";
chr17	StringTie	transcript	7512786	7514557	1000	-	.	gene_id "MSTRG.74224"; transcript_id "MSTRG.74224.211";
chr17	StringTie	exon	7512786	7513056	1000	-	.	gene_id "MSTRG.74224"; transcript_id "MSTRG.74224.211"; exon_number "1";
chr17	StringTie	exon	7513207	7513453	1000	-	.	gene_id "MSTRG.74224"; transcript_id "MSTRG.74224.211"; exon_number "2";
chr17	StringTie	exon	7513496	7513575	1000	-	.	gene_id "MSTRG.74224"; transcript_id "MSTRG.74224.211"; exon_number "3";
chr17	StringTie	exon	7513597	7513959	1000	-	.	gene_id "MSTRG.74224"; transcript_id "MSTRG.74224.211"; exon_number "4";
chr17	StringTie	exon	7513981	7514052	1000	-	.	gene_id "MSTRG.74224"; transcript_id "MSTRG.74224.211"; exon_number "5";
chr17	StringTie	exon	7514125	7514557	1000	-	.	gene_id "MSTRG.74224"; transcript_id "MSTRG.74224.211"; exon_number "6";
chr17	StringTie	transcript	7512786	7514556	1000	-	.	gene_id "MSTRG.74224"; transcript_id "MSTRG.74224.212";
chr17	StringTie	exon	7512786	7513056	1000	-	.	gene_id "MSTRG.74224"; transcript_id "MSTRG.74224.212"; exon_number "1";
chr17	StringTie	exon	7513207	7513243	1000	-	.	gene_id "MSTRG.74224"; transcript_id "MSTRG.74224.212"; exon_number "2";
chr17	StringTie	exon	7513265	7513285	1000	-	.	gene_id "MSTRG.74224"; transcript_id "MSTRG.74224.212"; exon_number "3";
chr17	StringTie	exon	7513328	7513432	1000	-	.	gene_id "MSTRG.74224"; transcript_id "MSTRG.74224.212"; exon_number "4";
chr17	StringTie	exon	7513454	7513630	1000	-	.	gene_id "MSTRG.74224"; transcript_id "MSTRG.74224.212"; exon_number "5";
chr17	StringTie	exon	7513715	7513833	1000	-	.	gene_id "MSTRG.74224"; transcript_id "MSTRG.74224.212"; exon_number "6";
chr17	StringTie	exon	7513876	7513959	1000	-	.	gene_id "MSTRG.74224"; transcript_id "MSTRG.74224.212"; exon_number "7";
chr17	StringTie	exon	7513981	7514064	1000	-	.	gene_id "MSTRG.74224"; transcript_id "MSTRG.74224.212"; exon_number "8";
chr17	StringTie	exon	7514116	7514556	1000	-	.	gene_id "MSTRG.74224"; transcript_id "MSTRG.74224.212"; exon_number "9";
chr17	StringTie	transcript	7512787	7514471	1000	-	.	gene_id "MSTRG.74224"; transcript_id "MSTRG.74224.213";
chr17	StringTie	exon	7512787	7513285	1000	-	.	gene_id "MSTRG.74224"; transcript_id "MSTRG.74224.213"; exon_number "1";
chr17	StringTie	exon	7513328	7513630	1000	-	.	gene_id "MSTRG.74224"; transcript_id "MSTRG.74224.213"; exon_number "2";
chr17	StringTie	exon	7514083	7514471	1000	-	.	gene_id "MSTRG.74224"; transcript_id "MSTRG.74224.213"; exon_number "3";
chr17	StringTie	transcript	7512787	7514432	1000	-	.	gene_id "MSTRG.74224"; transcript_id "MSTRG.74224.214";
chr17	StringTie	exon	7512787	7513056	1000	-	.	gene_id "MSTRG.74224"; transcript_id "MSTRG.74224.214"; exon_number "1";
chr17	StringTie	exon	7513207	7513285	1000	-	.	gene_id "MSTRG.74224"; transcript_id "MSTRG.74224.214"; exon_number "2";
chr17	StringTie	exon	7513328	7513630	1000	-	.	gene_id "MSTRG.74224"; transcript_id "MSTRG.74224.214"; exon_number "3";
chr17	StringTie	exon	7514083	7514432	1000	-	.	gene_id "MSTRG.74224"; transcript_id "MSTRG.74224.214"; exon_number "4";
chr17	StringTie	transcript	7512787	7514492	1000	-	.	gene_id "MSTRG.74224"; transcript_id "MSTRG.74224.215";
chr17	StringTie	exon	7512787	7513264	1000	-	.	gene_id "MSTRG.74224"; transcript_id "MSTRG.74224.215"; exon_number "1";
chr17	StringTie	exon	7513349	7513432	1000	-	.	gene_id "MSTRG.74224"; transcript_id "MSTRG.74224.215"; exon_number "2";
chr17	StringTie	exon	7513454	7513892	1000	-	.	gene_id "MSTRG.74224"; transcript_id "MSTRG.74224.215"; exon_number "3";
chr17	StringTie	exon	7513998	7514052	1000	-	.	gene_id "MSTRG.74224"; transcript_id "MSTRG.74224.215"; exon_number "4";
chr17	StringTie	exon	7514125	7514492	1000	-	.	gene_id "MSTRG.74224"; transcript_id "MSTRG.74224.215"; exon_number "5";
chr17	StringTie	transcript	7512787	7514557	1000	-	.	gene_id "MSTRG.74224"; transcript_id "MSTRG.74224.216";
chr17	StringTie	exon	7512787	7513285	1000	-	.	gene_id "MSTRG.74224"; transcript_id "MSTRG.74224.216"; exon_number "1";
chr17	StringTie	exon	7513328	7513850	1000	-	.	gene_id "MSTRG.74224"; transcript_id "MSTRG.74224.216"; exon_number "2";
chr17	StringTie	exon	7513906	7513959	1000	-	.	gene_id "MSTRG.74224"; transcript_id "MSTRG.74224.216"; exon_number "3";
chr17	StringTie	exon	7513981	7514052	1000	-	.	gene_id "MSTRG.74224"; transcript_id "MSTRG.74224.216"; exon_number "4";
chr17	StringTie	exon	7514125	7514557	1000	-	.	gene_id "MSTRG.74224"; transcript_id "MSTRG.74224.216"; exon_number "5";
chr17	StringTie	transcript	7512787	7514557	1000	-	.	gene_id "MSTRG.74224"; transcript_id "MSTRG.74224.217";
chr17	StringTie	exon	7512787	7513056	1000	-	.	gene_id "MSTRG.74224"; transcript_id "MSTRG.74224.217"; exon_number "1";
chr17	StringTie	exon	7513207	7513453	1000	-	.	gene_id "MSTRG.74224"; transcript_id "MSTRG.74224.217"; exon_number "2";
chr17	StringTie	exon	7513475	7513621	1000	-	.	gene_id "MSTRG.74224"; transcript_id "MSTRG.74224.217"; exon_number "3";
chr17	StringTie	exon	7513643	7513875	1000	-	.	gene_id "MSTRG.74224"; transcript_id "MSTRG.74224.217"; exon_number "4";
chr17	StringTie	exon	7513981	7514064	1000	-	.	gene_id "MSTRG.74224"; transcript_id "MSTRG.74224.217"; exon_number "5";
chr17	StringTie	exon	7514116	7514365	1000	-	.	gene_id "MSTRG.74224"; transcript_id "MSTRG.74224.217"; exon_number "6";
chr17	StringTie	exon	7514529	7514557	1000	-	.	gene_id "MSTRG.74224"; transcript_id "MSTRG.74224.217"; exon_number "7";
chr17	StringTie	transcript	7512788	7514556	1000	-	.	gene_id "MSTRG.74224"; transcript_id "MSTRG.74224.218";
chr17	StringTie	exon	7512788	7513056	1000	-	.	gene_id "MSTRG.74224"; transcript_id "MSTRG.74224.218"; exon_number "1";
chr17	StringTie	exon	7513207	7513285	1000	-	.	gene_id "MSTRG.74224"; transcript_id "MSTRG.74224.218"; exon_number "2";
chr17	StringTie	exon	7513328	7513428	1000	-	.	gene_id "MSTRG.74224"; transcript_id "MSTRG.74224.218"; exon_number "3";
chr17	StringTie	exon	7513450	7513833	1000	-	.	gene_id "MSTRG.74224"; transcript_id "MSTRG.74224.218"; exon_number "4";
chr17	StringTie	exon	7513876	7514556	1000	-	.	gene_id "MSTRG.74224"; transcript_id "MSTRG.74224.218"; exon_number "5";
chr17	StringTie	transcript	7512788	7514616	1000	-	.	gene_id "MSTRG.74224"; transcript_id "MSTRG.74224.219";
chr17	StringTie	exon	7512788	7513056	1000	-	.	gene_id "MSTRG.74224"; transcript_id "MSTRG.74224.219"; exon_number "1";
chr17	StringTie	exon	7513207	7513285	1000	-	.	gene_id "MSTRG.74224"; transcript_id "MSTRG.74224.219"; exon_number "2";
chr17	StringTie	exon	7513349	7513575	1000	-	.	gene_id "MSTRG.74224"; transcript_id "MSTRG.74224.219"; exon_number "3";
chr17	StringTie	exon	7513597	7513833	1000	-	.	gene_id "MSTRG.74224"; transcript_id "MSTRG.74224.219"; exon_number "4";
chr17	StringTie	exon	7513876	7513892	1000	-	.	gene_id "MSTRG.74224"; transcript_id "MSTRG.74224.219"; exon_number "5";
chr17	StringTie	exon	7513998	7514052	1000	-	.	gene_id "MSTRG.74224"; transcript_id "MSTRG.74224.219"; exon_number "6";
chr17	StringTie	exon	7514125	7514616	1000	-	.	gene_id "MSTRG.74224"; transcript_id "MSTRG.74224.219"; exon_number "7";
chr17	StringTie	transcript	7512480	7514562	1000	-	.	gene_id "MSTRG.74224"; transcript_id "MSTRG.74224.22";
chr17	StringTie	exon	7512480	7513222	1000	-	.	gene_id "MSTRG.74224"; transcript_id "MSTRG.74224.22"; exon_number "1";
chr17	StringTie	exon	7513244	7513285	1000	-	.	gene_id "MSTRG.74224"; transcript_id "MSTRG.74224.22"; exon_number "2";
chr17	StringTie	exon	7513328	7513432	1000	-	.	gene_id "MSTRG.74224"; transcript_id "MSTRG.74224.22"; exon_number "3";
chr17	StringTie	exon	7513454	7513621	1000	-	.	gene_id "MSTRG.74224"; transcript_id "MSTRG.74224.22"; exon_number "4";
chr17	StringTie	exon	7513643	7513833	1000	-	.	gene_id "MSTRG.74224"; transcript_id "MSTRG.74224.22"; exon_number "5";
chr17	StringTie	exon	7513876	7513892	1000	-	.	gene_id "MSTRG.74224"; transcript_id "MSTRG.74224.22"; exon_number "6";
chr17	StringTie	exon	7513998	7514052	1000	-	.	gene_id "MSTRG.74224"; transcript_id "MSTRG.74224.22"; exon_number "7";
chr17	StringTie	exon	7514125	7514562	1000	-	.	gene_id "MSTRG.74224"; transcript_id "MSTRG.74224.22"; exon_number "8";
chr17	StringTie	transcript	7512789	7514497	1000	-	.	gene_id "MSTRG.74224"; transcript_id "MSTRG.74224.220";
chr17	StringTie	exon	7512789	7513850	1000	-	.	gene_id "MSTRG.74224"; transcript_id "MSTRG.74224.220"; exon_number "1";
chr17	StringTie	exon	7513906	7513959	1000	-	.	gene_id "MSTRG.74224"; transcript_id "MSTRG.74224.220"; exon_number "2";
chr17	StringTie	exon	7513981	7514497	1000	-	.	gene_id "MSTRG.74224"; transcript_id "MSTRG.74224.220"; exon_number "3";
chr17	StringTie	transcript	7512789	7514560	1000	-	.	gene_id "MSTRG.74224"; transcript_id "MSTRG.74224.221";
chr17	StringTie	exon	7512789	7513243	1000	-	.	gene_id "MSTRG.74224"; transcript_id "MSTRG.74224.221"; exon_number "1";
chr17	StringTie	exon	7513286	7513621	1000	-	.	gene_id "MSTRG.74224"; transcript_id "MSTRG.74224.221"; exon_number "2";
chr17	StringTie	exon	7513715	7513833	1000	-	.	gene_id "MSTRG.74224"; transcript_id "MSTRG.74224.221"; exon_number "3";
chr17	StringTie	exon	7513876	7513892	1000	-	.	gene_id "MSTRG.74224"; transcript_id "MSTRG.74224.221"; exon_number "4";
chr17	StringTie	exon	7513998	7514052	1000	-	.	gene_id "MSTRG.74224"; transcript_id "MSTRG.74224.221"; exon_number "5";
chr17	StringTie	exon	7514125	7514560	1000	-	.	gene_id "MSTRG.74224"; transcript_id "MSTRG.74224.221"; exon_number "6";
chr17	StringTie	transcript	7512789	7514513	1000	-	.	gene_id "MSTRG.74224"; transcript_id "MSTRG.74224.222";
chr17	StringTie	exon	7512789	7513285	1000	-	.	gene_id "MSTRG.74224"; transcript_id "MSTRG.74224.222"; exon_number "1";
chr17	StringTie	exon	7513328	7513432	1000	-	.	gene_id "MSTRG.74224"; transcript_id "MSTRG.74224.222"; exon_number "2";
chr17	StringTie	exon	7513454	7513833	1000	-	.	gene_id "MSTRG.74224"; transcript_id "MSTRG.74224.222"; exon_number "3";
chr17	StringTie	exon	7513876	7513959	1000	-	.	gene_id "MSTRG.74224"; transcript_id "MSTRG.74224.222"; exon_number "4";
chr17	StringTie	exon	7513981	7514052	1000	-	.	gene_id "MSTRG.74224"; transcript_id "MSTRG.74224.222"; exon_number "5";
chr17	StringTie	exon	7514125	7514513	1000	-	.	gene_id "MSTRG.74224"; transcript_id "MSTRG.74224.222"; exon_number "6";
chr17	StringTie	transcript	7512791	7514492	1000	-	.	gene_id "MSTRG.74224"; transcript_id "MSTRG.74224.223";
chr17	StringTie	exon	7512791	7513243	1000	-	.	gene_id "MSTRG.74224"; transcript_id "MSTRG.74224.223"; exon_number "1";
chr17	StringTie	exon	7513286	7513441	1000	-	.	gene_id "MSTRG.74224"; transcript_id "MSTRG.74224.223"; exon_number "2";
chr17	StringTie	exon	7514053	7514492	1000	-	.	gene_id "MSTRG.74224"; transcript_id "MSTRG.74224.223"; exon_number "3";
chr17	StringTie	transcript	7512791	7514498	1000	-	.	gene_id "MSTRG.74224"; transcript_id "MSTRG.74224.224";
chr17	StringTie	exon	7512791	7513243	1000	-	.	gene_id "MSTRG.74224"; transcript_id "MSTRG.74224.224"; exon_number "1";
chr17	StringTie	exon	7513454	7513833	1000	-	.	gene_id "MSTRG.74224"; transcript_id "MSTRG.74224.224"; exon_number "2";
chr17	StringTie	exon	7513876	7513997	1000	-	.	gene_id "MSTRG.74224"; transcript_id "MSTRG.74224.224"; exon_number "3";
chr17	StringTie	exon	7514040	7514052	1000	-	.	gene_id "MSTRG.74224"; transcript_id "MSTRG.74224.224"; exon_number "4";
chr17	StringTie	exon	7514125	7514498	1000	-	.	gene_id "MSTRG.74224"; transcript_id "MSTRG.74224.224"; exon_number "5";
chr17	StringTie	transcript	7512791	7514475	1000	-	.	gene_id "MSTRG.74224"; transcript_id "MSTRG.74224.225";
chr17	StringTie	exon	7512791	7512858	1000	-	.	gene_id "MSTRG.74224"; transcript_id "MSTRG.74224.225"; exon_number "1";
chr17	StringTie	exon	7513028	7513285	1000	-	.	gene_id "MSTRG.74224"; transcript_id "MSTRG.74224.225"; exon_number "2";
chr17	StringTie	exon	7513328	7513833	1000	-	.	gene_id "MSTRG.74224"; transcript_id "MSTRG.74224.225"; exon_number "3";
chr17	StringTie	exon	7513876	7513959	1000	-	.	gene_id "MSTRG.74224"; transcript_id "MSTRG.74224.225"; exon_number "4";
chr17	StringTie	exon	7513981	7514052	1000	-	.	gene_id "MSTRG.74224"; transcript_id "MSTRG.74224.225"; exon_number "5";
chr17	StringTie	exon	7514125	7514475	1000	-	.	gene_id "MSTRG.74224"; transcript_id "MSTRG.74224.225"; exon_number "6";
chr17	StringTie	transcript	7512791	7514529	1000	-	.	gene_id "MSTRG.74224"; transcript_id "MSTRG.74224.226";
chr17	StringTie	exon	7512791	7513056	1000	-	.	gene_id "MSTRG.74224"; transcript_id "MSTRG.74224.226"; exon_number "1";
chr17	StringTie	exon	7513207	7513285	1000	-	.	gene_id "MSTRG.74224"; transcript_id "MSTRG.74224.226"; exon_number "2";
chr17	StringTie	exon	7513328	7513768	1000	-	.	gene_id "MSTRG.74224"; transcript_id "MSTRG.74224.226"; exon_number "3";
chr17	StringTie	exon	7513834	7513875	1000	-	.	gene_id "MSTRG.74224"; transcript_id "MSTRG.74224.226"; exon_number "4";
chr17	StringTie	exon	7513981	7514052	1000	-	.	gene_id "MSTRG.74224"; transcript_id "MSTRG.74224.226"; exon_number "5";
chr17	StringTie	exon	7514125	7514529	1000	-	.	gene_id "MSTRG.74224"; transcript_id "MSTRG.74224.226"; exon_number "6";
chr17	StringTie	transcript	7512792	7514546	1000	-	.	gene_id "MSTRG.74224"; transcript_id "MSTRG.74224.227";
chr17	StringTie	exon	7512792	7513432	1000	-	.	gene_id "MSTRG.74224"; transcript_id "MSTRG.74224.227"; exon_number "1";
chr17	StringTie	exon	7513622	7513833	1000	-	.	gene_id "MSTRG.74224"; transcript_id "MSTRG.74224.227"; exon_number "2";
chr17	StringTie	exon	7513981	7514052	1000	-	.	gene_id "MSTRG.74224"; transcript_id "MSTRG.74224.227"; exon_number "3";
chr17	StringTie	exon	7514125	7514546	1000	-	.	gene_id "MSTRG.74224"; transcript_id "MSTRG.74224.227"; exon_number "4";
chr17	StringTie	transcript	7512792	7514219	1000	-	.	gene_id "MSTRG.74224"; transcript_id "MSTRG.74224.228";
chr17	StringTie	exon	7512792	7513056	1000	-	.	gene_id "MSTRG.74224"; transcript_id "MSTRG.74224.228"; exon_number "1";
chr17	StringTie	exon	7513207	7513243	1000	-	.	gene_id "MSTRG.74224"; transcript_id "MSTRG.74224.228"; exon_number "2";
chr17	StringTie	exon	7513286	7513453	1000	-	.	gene_id "MSTRG.74224"; transcript_id "MSTRG.74224.228"; exon_number "3";
chr17	StringTie	exon	7513496	7513833	1000	-	.	gene_id "MSTRG.74224"; transcript_id "MSTRG.74224.228"; exon_number "4";
chr17	StringTie	exon	7513876	7513892	1000	-	.	gene_id "MSTRG.74224"; transcript_id "MSTRG.74224.228"; exon_number "5";
chr17	StringTie	exon	7513998	7514219	1000	-	.	gene_id "MSTRG.74224"; transcript_id "MSTRG.74224.228"; exon_number "6";
chr17	StringTie	transcript	7512795	7514586	1000	-	.	gene_id "MSTRG.74224"; transcript_id "MSTRG.74224.229";
chr17	StringTie	exon	7512795	7513222	1000	-	.	gene_id "MSTRG.74224"; transcript_id "MSTRG.74224.229"; exon_number "1";
chr17	StringTie	exon	7513286	7513428	1000	-	.	gene_id "MSTRG.74224"; transcript_id "MSTRG.74224.229"; exon_number "2";
chr17	StringTie	exon	7513471	7513875	1000	-	.	gene_id "MSTRG.74224"; transcript_id "MSTRG.74224.229"; exon_number "3";
chr17	StringTie	exon	7513981	7514052	1000	-	.	gene_id "MSTRG.74224"; transcript_id "MSTRG.74224.229"; exon_number "4";
chr17	StringTie	exon	7514125	7514586	1000	-	.	gene_id "MSTRG.74224"; transcript_id "MSTRG.74224.229"; exon_number "5";
chr17	StringTie	transcript	7512481	7514555	1000	-	.	gene_id "MSTRG.74224"; transcript_id "MSTRG.74224.23";
chr17	StringTie	exon	7512481	7513285	1000	-	.	gene_id "MSTRG.74224"; transcript_id "MSTRG.74224.23"; exon_number "1";
chr17	StringTie	exon	7513328	7513428	1000	-	.	gene_id "MSTRG.74224"; transcript_id "MSTRG.74224.23"; exon_number "2";
chr17	StringTie	exon	7513471	7513768	1000	-	.	gene_id "MSTRG.74224"; transcript_id "MSTRG.74224.23"; exon_number "3";
chr17	StringTie	exon	7513792	7513833	1000	-	.	gene_id "MSTRG.74224"; transcript_id "MSTRG.74224.23"; exon_number "4";
chr17	StringTie	exon	7513981	7514052	1000	-	.	gene_id "MSTRG.74224"; transcript_id "MSTRG.74224.23"; exon_number "5";
chr17	StringTie	exon	7514125	7514555	1000	-	.	gene_id "MSTRG.74224"; transcript_id "MSTRG.74224.23"; exon_number "6";
chr17	StringTie	transcript	7512797	7514562	1000	-	.	gene_id "MSTRG.74224"; transcript_id "MSTRG.74224.230";
chr17	StringTie	exon	7512797	7513285	1000	-	.	gene_id "MSTRG.74224"; transcript_id "MSTRG.74224.230"; exon_number "1";
chr17	StringTie	exon	7513328	7513892	1000	-	.	gene_id "MSTRG.74224"; transcript_id "MSTRG.74224.230"; exon_number "2";
chr17	StringTie	exon	7513998	7514052	1000	-	.	gene_id "MSTRG.74224"; transcript_id "MSTRG.74224.230"; exon_number "3";
chr17	StringTie	exon	7514125	7514562	1000	-	.	gene_id "MSTRG.74224"; transcript_id "MSTRG.74224.230"; exon_number "4";
chr17	StringTie	transcript	7512797	7514552	1000	-	.	gene_id "MSTRG.74224"; transcript_id "MSTRG.74224.231";
chr17	StringTie	exon	7512797	7513875	1000	-	.	gene_id "MSTRG.74224"; transcript_id "MSTRG.74224.231"; exon_number "1";
chr17	StringTie	exon	7514023	7514552	1000	-	.	gene_id "MSTRG.74224"; transcript_id "MSTRG.74224.231"; exon_number "2";
chr17	StringTie	transcript	7512797	7514552	1000	-	.	gene_id "MSTRG.74224"; transcript_id "MSTRG.74224.232";
chr17	StringTie	exon	7512797	7513222	1000	-	.	gene_id "MSTRG.74224"; transcript_id "MSTRG.74224.232"; exon_number "1";
chr17	StringTie	exon	7513286	7513428	1000	-	.	gene_id "MSTRG.74224"; transcript_id "MSTRG.74224.232"; exon_number "2";
chr17	StringTie	exon	7513471	7513833	1000	-	.	gene_id "MSTRG.74224"; transcript_id "MSTRG.74224.232"; exon_number "3";
chr17	StringTie	exon	7513981	7514052	1000	-	.	gene_id "MSTRG.74224"; transcript_id "MSTRG.74224.232"; exon_number "4";
chr17	StringTie	exon	7514125	7514552	1000	-	.	gene_id "MSTRG.74224"; transcript_id "MSTRG.74224.232"; exon_number "5";
chr17	StringTie	transcript	7512798	7514535	1000	-	.	gene_id "MSTRG.74224"; transcript_id "MSTRG.74224.233";
chr17	StringTie	exon	7512798	7513264	1000	-	.	gene_id "MSTRG.74224"; transcript_id "MSTRG.74224.233"; exon_number "1";
chr17	StringTie	exon	7513328	7513714	1000	-	.	gene_id "MSTRG.74224"; transcript_id "MSTRG.74224.233"; exon_number "2";
chr17	StringTie	exon	7513834	7514052	1000	-	.	gene_id "MSTRG.74224"; transcript_id "MSTRG.74224.233"; exon_number "3";
chr17	StringTie	exon	7514125	7514535	1000	-	.	gene_id "MSTRG.74224"; transcript_id "MSTRG.74224.233"; exon_number "4";
chr17	StringTie	transcript	7512798	7514551	1000	-	.	gene_id "MSTRG.74224"; transcript_id "MSTRG.74224.234";
chr17	StringTie	exon	7512798	7513432	1000	-	.	gene_id "MSTRG.74224"; transcript_id "MSTRG.74224.234"; exon_number "1";
chr17	StringTie	exon	7513622	7513905	1000	-	.	gene_id "MSTRG.74224"; transcript_id "MSTRG.74224.234"; exon_number "2";
chr17	StringTie	exon	7514053	7514317	1000	-	.	gene_id "MSTRG.74224"; transcript_id "MSTRG.74224.234"; exon_number "3";
chr17	StringTie	exon	7514351	7514551	1000	-	.	gene_id "MSTRG.74224"; transcript_id "MSTRG.74224.234"; exon_number "4";
chr17	StringTie	transcript	7512798	7514557	1000	-	.	gene_id "MSTRG.74224"; transcript_id "MSTRG.74224.235";
chr17	StringTie	exon	7512798	7513285	1000	-	.	gene_id "MSTRG.74224"; transcript_id "MSTRG.74224.235"; exon_number "1";
chr17	StringTie	exon	7513328	7513428	1000	-	.	gene_id "MSTRG.74224"; transcript_id "MSTRG.74224.235"; exon_number "2";
chr17	StringTie	exon	7513471	7513768	1000	-	.	gene_id "MSTRG.74224"; transcript_id "MSTRG.74224.235"; exon_number "3";
chr17	StringTie	exon	7513834	7513959	1000	-	.	gene_id "MSTRG.74224"; transcript_id "MSTRG.74224.235"; exon_number "4";
chr17	StringTie	exon	7513981	7514557	1000	-	.	gene_id "MSTRG.74224"; transcript_id "MSTRG.74224.235"; exon_number "5";
chr17	StringTie	transcript	7512798	7514492	1000	-	.	gene_id "MSTRG.74224"; transcript_id "MSTRG.74224.236";
chr17	StringTie	exon	7512798	7513222	1000	-	.	gene_id "MSTRG.74224"; transcript_id "MSTRG.74224.236"; exon_number "1";
chr17	StringTie	exon	7513244	7513285	1000	-	.	gene_id "MSTRG.74224"; transcript_id "MSTRG.74224.236"; exon_number "2";
chr17	StringTie	exon	7513328	7513959	1000	-	.	gene_id "MSTRG.74224"; transcript_id "MSTRG.74224.236"; exon_number "3";
chr17	StringTie	exon	7513981	7514052	1000	-	.	gene_id "MSTRG.74224"; transcript_id "MSTRG.74224.236"; exon_number "4";
chr17	StringTie	exon	7514083	7514492	1000	-	.	gene_id "MSTRG.74224"; transcript_id "MSTRG.74224.236"; exon_number "5";
chr17	StringTie	transcript	7512798	7514534	1000	-	.	gene_id "MSTRG.74224"; transcript_id "MSTRG.74224.237";
chr17	StringTie	exon	7512798	7513243	1000	-	.	gene_id "MSTRG.74224"; transcript_id "MSTRG.74224.237"; exon_number "1";
chr17	StringTie	exon	7513286	7513432	1000	-	.	gene_id "MSTRG.74224"; transcript_id "MSTRG.74224.237"; exon_number "2";
chr17	StringTie	exon	7513454	7513875	1000	-	.	gene_id "MSTRG.74224"; transcript_id "MSTRG.74224.237"; exon_number "3";
chr17	StringTie	exon	7513918	7514052	1000	-	.	gene_id "MSTRG.74224"; transcript_id "MSTRG.74224.237"; exon_number "4";
chr17	StringTie	exon	7514125	7514534	1000	-	.	gene_id "MSTRG.74224"; transcript_id "MSTRG.74224.237"; exon_number "5";
chr17	StringTie	transcript	7512798	7514588	1000	-	.	gene_id "MSTRG.74224"; transcript_id "MSTRG.74224.238";
chr17	StringTie	exon	7512798	7513243	1000	-	.	gene_id "MSTRG.74224"; transcript_id "MSTRG.74224.238"; exon_number "1";
chr17	StringTie	exon	7513286	7513630	1000	-	.	gene_id "MSTRG.74224"; transcript_id "MSTRG.74224.238"; exon_number "2";
chr17	StringTie	exon	7513715	7513768	1000	-	.	gene_id "MSTRG.74224"; transcript_id "MSTRG.74224.238"; exon_number "3";
chr17	StringTie	exon	7513834	7513892	1000	-	.	gene_id "MSTRG.74224"; transcript_id "MSTRG.74224.238"; exon_number "4";
chr17	StringTie	exon	7513998	7514052	1000	-	.	gene_id "MSTRG.74224"; transcript_id "MSTRG.74224.238"; exon_number "5";
chr17	StringTie	exon	7514125	7514588	1000	-	.	gene_id "MSTRG.74224"; transcript_id "MSTRG.74224.238"; exon_number "6";
chr17	StringTie	transcript	7512800	7514425	1000	-	.	gene_id "MSTRG.74224"; transcript_id "MSTRG.74224.239";
chr17	StringTie	exon	7512800	7512858	1000	-	.	gene_id "MSTRG.74224"; transcript_id "MSTRG.74224.239"; exon_number "1";
chr17	StringTie	exon	7513488	7513875	1000	-	.	gene_id "MSTRG.74224"; transcript_id "MSTRG.74224.239"; exon_number "2";
chr17	StringTie	exon	7513981	7514425	1000	-	.	gene_id "MSTRG.74224"; transcript_id "MSTRG.74224.239"; exon_number "3";
chr17	StringTie	transcript	7512484	7514616	1000	-	.	gene_id "MSTRG.74224"; transcript_id "MSTRG.74224.24";
chr17	StringTie	exon	7512484	7513243	1000	-	.	gene_id "MSTRG.74224"; transcript_id "MSTRG.74224.24"; exon_number "1";
chr17	StringTie	exon	7513286	7513575	1000	-	.	gene_id "MSTRG.74224"; transcript_id "MSTRG.74224.24"; exon_number "2";
chr17	StringTie	exon	7513998	7514052	1000	-	.	gene_id "MSTRG.74224"; transcript_id "MSTRG.74224.24"; exon_number "3";
chr17	StringTie	exon	7514125	7514616	1000	-	.	gene_id "MSTRG.74224"; transcript_id "MSTRG.74224.24"; exon_number "4";
chr17	StringTie	transcript	7512800	7514484	1000	-	.	gene_id "MSTRG.74224"; transcript_id "MSTRG.74224.240";
chr17	StringTie	exon	7512800	7512858	1000	-	.	gene_id "MSTRG.74224"; transcript_id "MSTRG.74224.240"; exon_number "1";
chr17	StringTie	exon	7513488	7513833	1000	-	.	gene_id "MSTRG.74224"; transcript_id "MSTRG.74224.240"; exon_number "2";
chr17	StringTie	exon	7513981	7514052	1000	-	.	gene_id "MSTRG.74224"; transcript_id "MSTRG.74224.240"; exon_number "3";
chr17	StringTie	exon	7514125	7514484	1000	-	.	gene_id "MSTRG.74224"; transcript_id "MSTRG.74224.240"; exon_number "4";
chr17	StringTie	transcript	7512803	7514492	1000	-	.	gene_id "MSTRG.74224"; transcript_id "MSTRG.74224.241";
chr17	StringTie	exon	7512803	7513850	1000	-	.	gene_id "MSTRG.74224"; transcript_id "MSTRG.74224.241"; exon_number "1";
chr17	StringTie	exon	7513906	7513959	1000	-	.	gene_id "MSTRG.74224"; transcript_id "MSTRG.74224.241"; exon_number "2";
chr17	StringTie	exon	7513981	7514052	1000	-	.	gene_id "MSTRG.74224"; transcript_id "MSTRG.74224.241"; exon_number "3";
chr17	StringTie	exon	7514125	7514492	1000	-	.	gene_id "MSTRG.74224"; transcript_id "MSTRG.74224.241"; exon_number "4";
chr17	StringTie	transcript	7512808	7514535	1000	-	.	gene_id "MSTRG.74224"; transcript_id "MSTRG.74224.242";
chr17	StringTie	exon	7512808	7513264	1000	-	.	gene_id "MSTRG.74224"; transcript_id "MSTRG.74224.242"; exon_number "1";
chr17	StringTie	exon	7513328	7513850	1000	-	.	gene_id "MSTRG.74224"; transcript_id "MSTRG.74224.242"; exon_number "2";
chr17	StringTie	exon	7513872	7513959	1000	-	.	gene_id "MSTRG.74224"; transcript_id "MSTRG.74224.242"; exon_number "3";
chr17	StringTie	exon	7513981	7514052	1000	-	.	gene_id "MSTRG.74224"; transcript_id "MSTRG.74224.242"; exon_number "4";
chr17	StringTie	exon	7514125	7514535	1000	-	.	gene_id "MSTRG.74224"; transcript_id "MSTRG.74224.242"; exon_number "5";
chr17	StringTie	transcript	7512816	7514224	1000	-	.	gene_id "MSTRG.74224"; transcript_id "MSTRG.74224.243";
chr17	StringTie	exon	7512816	7512861	1000	-	.	gene_id "MSTRG.74224"; transcript_id "MSTRG.74224.243"; exon_number "1";
chr17	StringTie	exon	7513031	7513243	1000	-	.	gene_id "MSTRG.74224"; transcript_id "MSTRG.74224.243"; exon_number "2";
chr17	StringTie	exon	7513286	7514224	1000	-	.	gene_id "MSTRG.74224"; transcript_id "MSTRG.74224.243"; exon_number "3";
chr17	StringTie	transcript	7512816	7514552	1000	-	.	gene_id "MSTRG.74224"; transcript_id "MSTRG.74224.244";
chr17	StringTie	exon	7512816	7513264	1000	-	.	gene_id "MSTRG.74224"; transcript_id "MSTRG.74224.244"; exon_number "1";
chr17	StringTie	exon	7513454	7513833	1000	-	.	gene_id "MSTRG.74224"; transcript_id "MSTRG.74224.244"; exon_number "2";
chr17	StringTie	exon	7513876	7514052	1000	-	.	gene_id "MSTRG.74224"; transcript_id "MSTRG.74224.244"; exon_number "3";
chr17	StringTie	exon	7514125	7514552	1000	-	.	gene_id "MSTRG.74224"; transcript_id "MSTRG.74224.244"; exon_number "4";
chr17	StringTie	transcript	7512818	7514557	1000	-	.	gene_id "MSTRG.74224"; transcript_id "MSTRG.74224.245";
chr17	StringTie	exon	7512818	7512861	1000	-	.	gene_id "MSTRG.74224"; transcript_id "MSTRG.74224.245"; exon_number "1";
chr17	StringTie	exon	7513031	7514052	1000	-	.	gene_id "MSTRG.74224"; transcript_id "MSTRG.74224.245"; exon_number "2";
chr17	StringTie	exon	7514125	7514557	1000	-	.	gene_id "MSTRG.74224"; transcript_id "MSTRG.74224.245"; exon_number "3";
chr17	StringTie	transcript	7512818	7514390	1000	-	.	gene_id "MSTRG.74224"; transcript_id "MSTRG.74224.246";
chr17	StringTie	exon	7512818	7512861	1000	-	.	gene_id "MSTRG.74224"; transcript_id "MSTRG.74224.246"; exon_number "1";
chr17	StringTie	exon	7513031	7513243	1000	-	.	gene_id "MSTRG.74224"; transcript_id "MSTRG.74224.246"; exon_number "2";
chr17	StringTie	exon	7513286	7513833	1000	-	.	gene_id "MSTRG.74224"; transcript_id "MSTRG.74224.246"; exon_number "3";
chr17	StringTie	exon	7513876	7514390	1000	-	.	gene_id "MSTRG.74224"; transcript_id "MSTRG.74224.246"; exon_number "4";
chr17	StringTie	transcript	7512820	7514335	1000	-	.	gene_id "MSTRG.74224"; transcript_id "MSTRG.74224.247";
chr17	StringTie	exon	7512820	7513222	1000	-	.	gene_id "MSTRG.74224"; transcript_id "MSTRG.74224.247"; exon_number "1";
chr17	StringTie	exon	7513286	7513428	1000	-	.	gene_id "MSTRG.74224"; transcript_id "MSTRG.74224.247"; exon_number "2";
chr17	StringTie	exon	7513471	7513833	1000	-	.	gene_id "MSTRG.74224"; transcript_id "MSTRG.74224.247"; exon_number "3";
chr17	StringTie	exon	7513876	7513892	1000	-	.	gene_id "MSTRG.74224"; transcript_id "MSTRG.74224.247"; exon_number "4";
chr17	StringTie	exon	7513998	7514335	1000	-	.	gene_id "MSTRG.74224"; transcript_id "MSTRG.74224.247"; exon_number "5";
chr17	StringTie	transcript	7512820	7514496	1000	-	.	gene_id "MSTRG.74224"; transcript_id "MSTRG.74224.248";
chr17	StringTie	exon	7512820	7513285	1000	-	.	gene_id "MSTRG.74224"; transcript_id "MSTRG.74224.248"; exon_number "1";
chr17	StringTie	exon	7513475	7513768	1000	-	.	gene_id "MSTRG.74224"; transcript_id "MSTRG.74224.248"; exon_number "2";
chr17	StringTie	exon	7513834	7513959	1000	-	.	gene_id "MSTRG.74224"; transcript_id "MSTRG.74224.248"; exon_number "3";
chr17	StringTie	exon	7513981	7514052	1000	-	.	gene_id "MSTRG.74224"; transcript_id "MSTRG.74224.248"; exon_number "4";
chr17	StringTie	exon	7514125	7514496	1000	-	.	gene_id "MSTRG.74224"; transcript_id "MSTRG.74224.248"; exon_number "5";
chr17	StringTie	transcript	7512820	7514541	1000	-	.	gene_id "MSTRG.74224"; transcript_id "MSTRG.74224.249";
chr17	StringTie	exon	7512820	7513222	1000	-	.	gene_id "MSTRG.74224"; transcript_id "MSTRG.74224.249"; exon_number "1";
chr17	StringTie	exon	7513265	7513285	1000	-	.	gene_id "MSTRG.74224"; transcript_id "MSTRG.74224.249"; exon_number "2";
chr17	StringTie	exon	7513328	7513892	1000	-	.	gene_id "MSTRG.74224"; transcript_id "MSTRG.74224.249"; exon_number "3";
chr17	StringTie	exon	7513998	7514052	1000	-	.	gene_id "MSTRG.74224"; transcript_id "MSTRG.74224.249"; exon_number "4";
chr17	StringTie	exon	7514125	7514541	1000	-	.	gene_id "MSTRG.74224"; transcript_id "MSTRG.74224.249"; exon_number "5";
chr17	StringTie	transcript	7512487	7514557	1000	-	.	gene_id "MSTRG.74224"; transcript_id "MSTRG.74224.25";
chr17	StringTie	exon	7512487	7513222	1000	-	.	gene_id "MSTRG.74224"; transcript_id "MSTRG.74224.25"; exon_number "1";
chr17	StringTie	exon	7513286	7513432	1000	-	.	gene_id "MSTRG.74224"; transcript_id "MSTRG.74224.25"; exon_number "2";
chr17	StringTie	exon	7513454	7513575	1000	-	.	gene_id "MSTRG.74224"; transcript_id "MSTRG.74224.25"; exon_number "3";
chr17	StringTie	exon	7513597	7513833	1000	-	.	gene_id "MSTRG.74224"; transcript_id "MSTRG.74224.25"; exon_number "4";
chr17	StringTie	exon	7513876	7513959	1000	-	.	gene_id "MSTRG.74224"; transcript_id "MSTRG.74224.25"; exon_number "5";
chr17	StringTie	exon	7513981	7514052	1000	-	.	gene_id "MSTRG.74224"; transcript_id "MSTRG.74224.25"; exon_number "6";
chr17	StringTie	exon	7514125	7514557	1000	-	.	gene_id "MSTRG.74224"; transcript_id "MSTRG.74224.25"; exon_number "7";
chr17	StringTie	transcript	7512830	7514562	1000	-	.	gene_id "MSTRG.74224"; transcript_id "MSTRG.74224.250";
chr17	StringTie	exon	7512830	7513243	1000	-	.	gene_id "MSTRG.74224"; transcript_id "MSTRG.74224.250"; exon_number "1";
chr17	StringTie	exon	7513286	7513768	1000	-	.	gene_id "MSTRG.74224"; transcript_id "MSTRG.74224.250"; exon_number "2";
chr17	StringTie	exon	7513834	7514562	1000	-	.	gene_id "MSTRG.74224"; transcript_id "MSTRG.74224.250"; exon_number "3";
chr17	StringTie	transcript	7512830	7514492	1000	-	.	gene_id "MSTRG.74224"; transcript_id "MSTRG.74224.251";
chr17	StringTie	exon	7512830	7513441	1000	-	.	gene_id "MSTRG.74224"; transcript_id "MSTRG.74224.251"; exon_number "1";
chr17	StringTie	exon	7513906	7514492	1000	-	.	gene_id "MSTRG.74224"; transcript_id "MSTRG.74224.251"; exon_number "2";
chr17	StringTie	transcript	7512830	7514511	1000	-	.	gene_id "MSTRG.74224"; transcript_id "MSTRG.74224.252";
chr17	StringTie	exon	7512830	7513243	1000	-	.	gene_id "MSTRG.74224"; transcript_id "MSTRG.74224.252"; exon_number "1";
chr17	StringTie	exon	7513286	7513768	1000	-	.	gene_id "MSTRG.74224"; transcript_id "MSTRG.74224.252"; exon_number "2";
chr17	StringTie	exon	7513834	7513892	1000	-	.	gene_id "MSTRG.74224"; transcript_id "MSTRG.74224.252"; exon_number "3";
chr17	StringTie	exon	7513998	7514052	1000	-	.	gene_id "MSTRG.74224"; transcript_id "MSTRG.74224.252"; exon_number "4";
chr17	StringTie	exon	7514125	7514511	1000	-	.	gene_id "MSTRG.74224"; transcript_id "MSTRG.74224.252"; exon_number "5";
chr17	StringTie	transcript	7512830	7514425	1000	-	.	gene_id "MSTRG.74224"; transcript_id "MSTRG.74224.253";
chr17	StringTie	exon	7512830	7513243	1000	-	.	gene_id "MSTRG.74224"; transcript_id "MSTRG.74224.253"; exon_number "1";
chr17	StringTie	exon	7513286	7513680	1000	-	.	gene_id "MSTRG.74224"; transcript_id "MSTRG.74224.253"; exon_number "2";
chr17	StringTie	exon	7513702	7513768	1000	-	.	gene_id "MSTRG.74224"; transcript_id "MSTRG.74224.253"; exon_number "3";
chr17	StringTie	exon	7513834	7514052	1000	-	.	gene_id "MSTRG.74224"; transcript_id "MSTRG.74224.253"; exon_number "4";
chr17	StringTie	exon	7514125	7514425	1000	-	.	gene_id "MSTRG.74224"; transcript_id "MSTRG.74224.253"; exon_number "5";
chr17	StringTie	transcript	7512836	7514534	1000	-	.	gene_id "MSTRG.74224"; transcript_id "MSTRG.74224.254";
chr17	StringTie	exon	7512836	7513285	1000	-	.	gene_id "MSTRG.74224"; transcript_id "MSTRG.74224.254"; exon_number "1";
chr17	StringTie	exon	7513328	7513621	1000	-	.	gene_id "MSTRG.74224"; transcript_id "MSTRG.74224.254"; exon_number "2";
chr17	StringTie	exon	7513834	7513959	1000	-	.	gene_id "MSTRG.74224"; transcript_id "MSTRG.74224.254"; exon_number "3";
chr17	StringTie	exon	7513981	7514052	1000	-	.	gene_id "MSTRG.74224"; transcript_id "MSTRG.74224.254"; exon_number "4";
chr17	StringTie	exon	7514125	7514534	1000	-	.	gene_id "MSTRG.74224"; transcript_id "MSTRG.74224.254"; exon_number "5";
chr17	StringTie	transcript	7512841	7514547	1000	-	.	gene_id "MSTRG.74224"; transcript_id "MSTRG.74224.255";
chr17	StringTie	exon	7512841	7512922	1000	-	.	gene_id "MSTRG.74224"; transcript_id "MSTRG.74224.255"; exon_number "1";
chr17	StringTie	exon	7513005	7513833	1000	-	.	gene_id "MSTRG.74224"; transcript_id "MSTRG.74224.255"; exon_number "2";
chr17	StringTie	exon	7513876	7514052	1000	-	.	gene_id "MSTRG.74224"; transcript_id "MSTRG.74224.255"; exon_number "3";
chr17	StringTie	exon	7514125	7514547	1000	-	.	gene_id "MSTRG.74224"; transcript_id "MSTRG.74224.255"; exon_number "4";
chr17	StringTie	transcript	7512858	7514496	1000	-	.	gene_id "MSTRG.74224"; transcript_id "MSTRG.74224.256";
chr17	StringTie	exon	7512858	7513264	1000	-	.	gene_id "MSTRG.74224"; transcript_id "MSTRG.74224.256"; exon_number "1";
chr17	StringTie	exon	7513328	7513768	1000	-	.	gene_id "MSTRG.74224"; transcript_id "MSTRG.74224.256"; exon_number "2";
chr17	StringTie	exon	7513834	7513959	1000	-	.	gene_id "MSTRG.74224"; transcript_id "MSTRG.74224.256"; exon_number "3";
chr17	StringTie	exon	7513981	7514052	1000	-	.	gene_id "MSTRG.74224"; transcript_id "MSTRG.74224.256"; exon_number "4";
chr17	StringTie	exon	7514125	7514496	1000	-	.	gene_id "MSTRG.74224"; transcript_id "MSTRG.74224.256"; exon_number "5";
chr17	StringTie	transcript	7512866	7514460	1000	-	.	gene_id "MSTRG.74224"; transcript_id "MSTRG.74224.257";
chr17	StringTie	exon	7512866	7512914	1000	-	.	gene_id "MSTRG.74224"; transcript_id "MSTRG.74224.257"; exon_number "1";
chr17	StringTie	exon	7513093	7513428	1000	-	.	gene_id "MSTRG.74224"; transcript_id "MSTRG.74224.257"; exon_number "2";
chr17	StringTie	exon	7513471	7513892	1000	-	.	gene_id "MSTRG.74224"; transcript_id "MSTRG.74224.257"; exon_number "3";
chr17	StringTie	exon	7513998	7514460	1000	-	.	gene_id "MSTRG.74224"; transcript_id "MSTRG.74224.257"; exon_number "4";
chr17	StringTie	transcript	7512931	7513400	1000	-	.	gene_id "MSTRG.74224"; transcript_id "MSTRG.74224.258";
chr17	StringTie	exon	7512931	7513056	1000	-	.	gene_id "MSTRG.74224"; transcript_id "MSTRG.74224.258"; exon_number "1";
chr17	StringTie	exon	7513207	7513243	1000	-	.	gene_id "MSTRG.74224"; transcript_id "MSTRG.74224.258"; exon_number "2";
chr17	StringTie	exon	7513265	7513400	1000	-	.	gene_id "MSTRG.74224"; transcript_id "MSTRG.74224.258"; exon_number "3";
chr17	StringTie	transcript	7512940	7514546	1000	-	.	gene_id "MSTRG.74224"; transcript_id "MSTRG.74224.259";
chr17	StringTie	exon	7512940	7513243	1000	-	.	gene_id "MSTRG.74224"; transcript_id "MSTRG.74224.259"; exon_number "1";
chr17	StringTie	exon	7513349	7513428	1000	-	.	gene_id "MSTRG.74224"; transcript_id "MSTRG.74224.259"; exon_number "2";
chr17	StringTie	exon	7513872	7513959	1000	-	.	gene_id "MSTRG.74224"; transcript_id "MSTRG.74224.259"; exon_number "3";
chr17	StringTie	exon	7513981	7514052	1000	-	.	gene_id "MSTRG.74224"; transcript_id "MSTRG.74224.259"; exon_number "4";
chr17	StringTie	exon	7514125	7514546	1000	-	.	gene_id "MSTRG.74224"; transcript_id "MSTRG.74224.259"; exon_number "5";
chr17	StringTie	transcript	7512490	7514557	1000	-	.	gene_id "MSTRG.74224"; transcript_id "MSTRG.74224.26";
chr17	StringTie	exon	7512490	7513294	1000	-	.	gene_id "MSTRG.74224"; transcript_id "MSTRG.74224.26"; exon_number "1";
chr17	StringTie	exon	7514053	7514557	1000	-	.	gene_id "MSTRG.74224"; transcript_id "MSTRG.74224.26"; exon_number "2";
chr17	StringTie	transcript	7512941	7514561	1000	-	.	gene_id "MSTRG.74224"; transcript_id "MSTRG.74224.260";
chr17	StringTie	exon	7512941	7513285	1000	-	.	gene_id "MSTRG.74224"; transcript_id "MSTRG.74224.260"; exon_number "1";
chr17	StringTie	exon	7513328	7513575	1000	-	.	gene_id "MSTRG.74224"; transcript_id "MSTRG.74224.260"; exon_number "2";
chr17	StringTie	exon	7513597	7513833	1000	-	.	gene_id "MSTRG.74224"; transcript_id "MSTRG.74224.260"; exon_number "3";
chr17	StringTie	exon	7513981	7514052	1000	-	.	gene_id "MSTRG.74224"; transcript_id "MSTRG.74224.260"; exon_number "4";
chr17	StringTie	exon	7514125	7514561	1000	-	.	gene_id "MSTRG.74224"; transcript_id "MSTRG.74224.260"; exon_number "5";
chr17	StringTie	transcript	7512949	7514556	1000	-	.	gene_id "MSTRG.74224"; transcript_id "MSTRG.74224.261";
chr17	StringTie	exon	7512949	7513243	1000	-	.	gene_id "MSTRG.74224"; transcript_id "MSTRG.74224.261"; exon_number "1";
chr17	StringTie	exon	7513349	7513432	1000	-	.	gene_id "MSTRG.74224"; transcript_id "MSTRG.74224.261"; exon_number "2";
chr17	StringTie	exon	7513622	7513833	1000	-	.	gene_id "MSTRG.74224"; transcript_id "MSTRG.74224.261"; exon_number "3";
chr17	StringTie	exon	7513981	7514052	1000	-	.	gene_id "MSTRG.74224"; transcript_id "MSTRG.74224.261"; exon_number "4";
chr17	StringTie	exon	7514125	7514556	1000	-	.	gene_id "MSTRG.74224"; transcript_id "MSTRG.74224.261"; exon_number "5";
chr17	StringTie	transcript	7512957	7514405	1000	-	.	gene_id "MSTRG.74224"; transcript_id "MSTRG.74224.262";
chr17	StringTie	exon	7512957	7513056	1000	-	.	gene_id "MSTRG.74224"; transcript_id "MSTRG.74224.262"; exon_number "1";
chr17	StringTie	exon	7513207	7513285	1000	-	.	gene_id "MSTRG.74224"; transcript_id "MSTRG.74224.262"; exon_number "2";
chr17	StringTie	exon	7513328	7513768	1000	-	.	gene_id "MSTRG.74224"; transcript_id "MSTRG.74224.262"; exon_number "3";
chr17	StringTie	exon	7514023	7514405	1000	-	.	gene_id "MSTRG.74224"; transcript_id "MSTRG.74224.262"; exon_number "4";
chr17	StringTie	transcript	7512957	7514361	1000	-	.	gene_id "MSTRG.74224"; transcript_id "MSTRG.74224.263";
chr17	StringTie	exon	7512957	7513243	1000	-	.	gene_id "MSTRG.74224"; transcript_id "MSTRG.74224.263"; exon_number "1";
chr17	StringTie	exon	7513286	7513432	1000	-	.	gene_id "MSTRG.74224"; transcript_id "MSTRG.74224.263"; exon_number "2";
chr17	StringTie	exon	7513454	7513768	1000	-	.	gene_id "MSTRG.74224"; transcript_id "MSTRG.74224.263"; exon_number "3";
chr17	StringTie	exon	7513834	7513892	1000	-	.	gene_id "MSTRG.74224"; transcript_id "MSTRG.74224.263"; exon_number "4";
chr17	StringTie	exon	7513998	7514361	1000	-	.	gene_id "MSTRG.74224"; transcript_id "MSTRG.74224.263"; exon_number "5";
chr17	StringTie	transcript	7512957	7514546	1000	-	.	gene_id "MSTRG.74224"; transcript_id "MSTRG.74224.264";
chr17	StringTie	exon	7512957	7513056	1000	-	.	gene_id "MSTRG.74224"; transcript_id "MSTRG.74224.264"; exon_number "1";
chr17	StringTie	exon	7513207	7513243	1000	-	.	gene_id "MSTRG.74224"; transcript_id "MSTRG.74224.264"; exon_number "2";
chr17	StringTie	exon	7513454	7513833	1000	-	.	gene_id "MSTRG.74224"; transcript_id "MSTRG.74224.264"; exon_number "3";
chr17	StringTie	exon	7513876	7514052	1000	-	.	gene_id "MSTRG.74224"; transcript_id "MSTRG.74224.264"; exon_number "4";
chr17	StringTie	exon	7514125	7514546	1000	-	.	gene_id "MSTRG.74224"; transcript_id "MSTRG.74224.264"; exon_number "5";
chr17	StringTie	transcript	7512957	7514556	1000	-	.	gene_id "MSTRG.74224"; transcript_id "MSTRG.74224.265";
chr17	StringTie	exon	7512957	7513056	1000	-	.	gene_id "MSTRG.74224"; transcript_id "MSTRG.74224.265"; exon_number "1";
chr17	StringTie	exon	7513207	7513285	1000	-	.	gene_id "MSTRG.74224"; transcript_id "MSTRG.74224.265"; exon_number "2";
chr17	StringTie	exon	7513328	7513428	1000	-	.	gene_id "MSTRG.74224"; transcript_id "MSTRG.74224.265"; exon_number "3";
chr17	StringTie	exon	7513471	7513575	1000	-	.	gene_id "MSTRG.74224"; transcript_id "MSTRG.74224.265"; exon_number "4";
chr17	StringTie	exon	7513998	7514556	1000	-	.	gene_id "MSTRG.74224"; transcript_id "MSTRG.74224.265"; exon_number "5";
chr17	StringTie	transcript	7512957	7514546	1000	-	.	gene_id "MSTRG.74224"; transcript_id "MSTRG.74224.266";
chr17	StringTie	exon	7512957	7513056	1000	-	.	gene_id "MSTRG.74224"; transcript_id "MSTRG.74224.266"; exon_number "1";
chr17	StringTie	exon	7513207	7513243	1000	-	.	gene_id "MSTRG.74224"; transcript_id "MSTRG.74224.266"; exon_number "2";
chr17	StringTie	exon	7513349	7513621	1000	-	.	gene_id "MSTRG.74224"; transcript_id "MSTRG.74224.266"; exon_number "3";
chr17	StringTie	exon	7513664	7513892	1000	-	.	gene_id "MSTRG.74224"; transcript_id "MSTRG.74224.266"; exon_number "4";
chr17	StringTie	exon	7513998	7514052	1000	-	.	gene_id "MSTRG.74224"; transcript_id "MSTRG.74224.266"; exon_number "5";
chr17	StringTie	exon	7514125	7514546	1000	-	.	gene_id "MSTRG.74224"; transcript_id "MSTRG.74224.266"; exon_number "6";
chr17	StringTie	transcript	7512957	7514580	1000	-	.	gene_id "MSTRG.74224"; transcript_id "MSTRG.74224.267";
chr17	StringTie	exon	7512957	7513264	1000	-	.	gene_id "MSTRG.74224"; transcript_id "MSTRG.74224.267"; exon_number "1";
chr17	StringTie	exon	7513328	7513428	1000	-	.	gene_id "MSTRG.74224"; transcript_id "MSTRG.74224.267"; exon_number "2";
chr17	StringTie	exon	7513471	7513768	1000	-	.	gene_id "MSTRG.74224"; transcript_id "MSTRG.74224.267"; exon_number "3";
chr17	StringTie	exon	7513834	7513959	1000	-	.	gene_id "MSTRG.74224"; transcript_id "MSTRG.74224.267"; exon_number "4";
chr17	StringTie	exon	7513981	7514052	1000	-	.	gene_id "MSTRG.74224"; transcript_id "MSTRG.74224.267"; exon_number "5";
chr17	StringTie	exon	7514125	7514580	1000	-	.	gene_id "MSTRG.74224"; transcript_id "MSTRG.74224.267"; exon_number "6";
chr17	StringTie	transcript	7512957	7514534	1000	-	.	gene_id "MSTRG.74224"; transcript_id "MSTRG.74224.268";
chr17	StringTie	exon	7512957	7513056	1000	-	.	gene_id "MSTRG.74224"; transcript_id "MSTRG.74224.268"; exon_number "1";
chr17	StringTie	exon	7513207	7513264	1000	-	.	gene_id "MSTRG.74224"; transcript_id "MSTRG.74224.268"; exon_number "2";
chr17	StringTie	exon	7513328	7513714	1000	-	.	gene_id "MSTRG.74224"; transcript_id "MSTRG.74224.268"; exon_number "3";
chr17	StringTie	exon	7513792	7513875	1000	-	.	gene_id "MSTRG.74224"; transcript_id "MSTRG.74224.268"; exon_number "4";
chr17	StringTie	exon	7513981	7514052	1000	-	.	gene_id "MSTRG.74224"; transcript_id "MSTRG.74224.268"; exon_number "5";
chr17	StringTie	exon	7514125	7514534	1000	-	.	gene_id "MSTRG.74224"; transcript_id "MSTRG.74224.268"; exon_number "6";
chr17	StringTie	transcript	7512957	7514582	1000	-	.	gene_id "MSTRG.74224"; transcript_id "MSTRG.74224.269";
chr17	StringTie	exon	7512957	7513243	1000	-	.	gene_id "MSTRG.74224"; transcript_id "MSTRG.74224.269"; exon_number "1";
chr17	StringTie	exon	7513286	7513332	1000	-	.	gene_id "MSTRG.74224"; transcript_id "MSTRG.74224.269"; exon_number "2";
chr17	StringTie	exon	7513396	7513621	1000	-	.	gene_id "MSTRG.74224"; transcript_id "MSTRG.74224.269"; exon_number "3";
chr17	StringTie	exon	7513664	7513833	1000	-	.	gene_id "MSTRG.74224"; transcript_id "MSTRG.74224.269"; exon_number "4";
chr17	StringTie	exon	7513876	7513959	1000	-	.	gene_id "MSTRG.74224"; transcript_id "MSTRG.74224.269"; exon_number "5";
chr17	StringTie	exon	7513981	7514052	1000	-	.	gene_id "MSTRG.74224"; transcript_id "MSTRG.74224.269"; exon_number "6";
chr17	StringTie	exon	7514125	7514582	1000	-	.	gene_id "MSTRG.74224"; transcript_id "MSTRG.74224.269"; exon_number "7";
chr17	StringTie	transcript	7512490	7514553	1000	-	.	gene_id "MSTRG.74224"; transcript_id "MSTRG.74224.27";
chr17	StringTie	exon	7512490	7512573	1000	-	.	gene_id "MSTRG.74224"; transcript_id "MSTRG.74224.27"; exon_number "1";
chr17	StringTie	exon	7512859	7513243	1000	-	.	gene_id "MSTRG.74224"; transcript_id "MSTRG.74224.27"; exon_number "2";
chr17	StringTie	exon	7513286	7513575	1000	-	.	gene_id "MSTRG.74224"; transcript_id "MSTRG.74224.27"; exon_number "3";
chr17	StringTie	exon	7513998	7514553	1000	-	.	gene_id "MSTRG.74224"; transcript_id "MSTRG.74224.27"; exon_number "4";
chr17	StringTie	transcript	7512958	7514557	1000	-	.	gene_id "MSTRG.74224"; transcript_id "MSTRG.74224.270";
chr17	StringTie	exon	7512958	7513285	1000	-	.	gene_id "MSTRG.74224"; transcript_id "MSTRG.74224.270"; exon_number "1";
chr17	StringTie	exon	7513328	7513453	1000	-	.	gene_id "MSTRG.74224"; transcript_id "MSTRG.74224.270"; exon_number "2";
chr17	StringTie	exon	7513496	7513833	1000	-	.	gene_id "MSTRG.74224"; transcript_id "MSTRG.74224.270"; exon_number "3";
chr17	StringTie	exon	7513876	7513959	1000	-	.	gene_id "MSTRG.74224"; transcript_id "MSTRG.74224.270"; exon_number "4";
chr17	StringTie	exon	7513981	7514557	1000	-	.	gene_id "MSTRG.74224"; transcript_id "MSTRG.74224.270"; exon_number "5";
chr17	StringTie	transcript	7512967	7514509	1000	-	.	gene_id "MSTRG.74224"; transcript_id "MSTRG.74224.271";
chr17	StringTie	exon	7512967	7513264	1000	-	.	gene_id "MSTRG.74224"; transcript_id "MSTRG.74224.271"; exon_number "1";
chr17	StringTie	exon	7513349	7513833	1000	-	.	gene_id "MSTRG.74224"; transcript_id "MSTRG.74224.271"; exon_number "2";
chr17	StringTie	exon	7513876	7513892	1000	-	.	gene_id "MSTRG.74224"; transcript_id "MSTRG.74224.271"; exon_number "3";
chr17	StringTie	exon	7513998	7514052	1000	-	.	gene_id "MSTRG.74224"; transcript_id "MSTRG.74224.271"; exon_number "4";
chr17	StringTie	exon	7514125	7514509	1000	-	.	gene_id "MSTRG.74224"; transcript_id "MSTRG.74224.271"; exon_number "5";
chr17	StringTie	transcript	7512970	7514556	1000	-	.	gene_id "MSTRG.74224"; transcript_id "MSTRG.74224.272";
chr17	StringTie	exon	7512970	7513056	1000	-	.	gene_id "MSTRG.74224"; transcript_id "MSTRG.74224.272"; exon_number "1";
chr17	StringTie	exon	7513186	7513243	1000	-	.	gene_id "MSTRG.74224"; transcript_id "MSTRG.74224.272"; exon_number "2";
chr17	StringTie	exon	7513286	7513428	1000	-	.	gene_id "MSTRG.74224"; transcript_id "MSTRG.74224.272"; exon_number "3";
chr17	StringTie	exon	7513471	7513875	1000	-	.	gene_id "MSTRG.74224"; transcript_id "MSTRG.74224.272"; exon_number "4";
chr17	StringTie	exon	7513981	7514021	1000	-	.	gene_id "MSTRG.74224"; transcript_id "MSTRG.74224.272"; exon_number "5";
chr17	StringTie	exon	7514065	7514556	1000	-	.	gene_id "MSTRG.74224"; transcript_id "MSTRG.74224.272"; exon_number "6";
chr17	StringTie	transcript	7512972	7514214	1000	-	.	gene_id "MSTRG.74224"; transcript_id "MSTRG.74224.273";
chr17	StringTie	exon	7512972	7513285	1000	-	.	gene_id "MSTRG.74224"; transcript_id "MSTRG.74224.273"; exon_number "1";
chr17	StringTie	exon	7513328	7513428	1000	-	.	gene_id "MSTRG.74224"; transcript_id "MSTRG.74224.273"; exon_number "2";
chr17	StringTie	exon	7513471	7514214	1000	-	.	gene_id "MSTRG.74224"; transcript_id "MSTRG.74224.273"; exon_number "3";
chr17	StringTie	transcript	7512972	7514588	1000	-	.	gene_id "MSTRG.74224"; transcript_id "MSTRG.74224.274";
chr17	StringTie	exon	7512972	7513264	1000	-	.	gene_id "MSTRG.74224"; transcript_id "MSTRG.74224.274"; exon_number "1";
chr17	StringTie	exon	7513328	7513833	1000	-	.	gene_id "MSTRG.74224"; transcript_id "MSTRG.74224.274"; exon_number "2";
chr17	StringTie	exon	7513876	7514052	1000	-	.	gene_id "MSTRG.74224"; transcript_id "MSTRG.74224.274"; exon_number "3";
chr17	StringTie	exon	7514125	7514588	1000	-	.	gene_id "MSTRG.74224"; transcript_id "MSTRG.74224.274"; exon_number "4";
chr17	StringTie	transcript	7512978	7514562	1000	-	.	gene_id "MSTRG.74224"; transcript_id "MSTRG.74224.275";
chr17	StringTie	exon	7512978	7513243	1000	-	.	gene_id "MSTRG.74224"; transcript_id "MSTRG.74224.275"; exon_number "1";
chr17	StringTie	exon	7513286	7513432	1000	-	.	gene_id "MSTRG.74224"; transcript_id "MSTRG.74224.275"; exon_number "2";
chr17	StringTie	exon	7513454	7513875	1000	-	.	gene_id "MSTRG.74224"; transcript_id "MSTRG.74224.275"; exon_number "3";
chr17	StringTie	exon	7514023	7514052	1000	-	.	gene_id "MSTRG.74224"; transcript_id "MSTRG.74224.275"; exon_number "4";
chr17	StringTie	exon	7514125	7514562	1000	-	.	gene_id "MSTRG.74224"; transcript_id "MSTRG.74224.275"; exon_number "5";
chr17	StringTie	transcript	7512978	7514353	1000	-	.	gene_id "MSTRG.74224"; transcript_id "MSTRG.74224.276";
chr17	StringTie	exon	7512978	7513285	1000	-	.	gene_id "MSTRG.74224"; transcript_id "MSTRG.74224.276"; exon_number "1";
chr17	StringTie	exon	7513328	7513453	1000	-	.	gene_id "MSTRG.74224"; transcript_id "MSTRG.74224.276"; exon_number "2";
chr17	StringTie	exon	7513496	7513875	1000	-	.	gene_id "MSTRG.74224"; transcript_id "MSTRG.74224.276"; exon_number "3";
chr17	StringTie	exon	7513981	7514052	1000	-	.	gene_id "MSTRG.74224"; transcript_id "MSTRG.74224.276"; exon_number "4";
chr17	StringTie	exon	7514125	7514353	1000	-	.	gene_id "MSTRG.74224"; transcript_id "MSTRG.74224.276"; exon_number "5";
chr17	StringTie	transcript	7512979	7514536	1000	-	.	gene_id "MSTRG.74224"; transcript_id "MSTRG.74224.277";
chr17	StringTie	exon	7512979	7513243	1000	-	.	gene_id "MSTRG.74224"; transcript_id "MSTRG.74224.277"; exon_number "1";
chr17	StringTie	exon	7513349	7513959	1000	-	.	gene_id "MSTRG.74224"; transcript_id "MSTRG.74224.277"; exon_number "2";
chr17	StringTie	exon	7513981	7514052	1000	-	.	gene_id "MSTRG.74224"; transcript_id "MSTRG.74224.277"; exon_number "3";
chr17	StringTie	exon	7514125	7514536	1000	-	.	gene_id "MSTRG.74224"; transcript_id "MSTRG.74224.277"; exon_number "4";
chr17	StringTie	transcript	7512979	7514546	1000	-	.	gene_id "MSTRG.74224"; transcript_id "MSTRG.74224.278";
chr17	StringTie	exon	7512979	7513222	1000	-	.	gene_id "MSTRG.74224"; transcript_id "MSTRG.74224.278"; exon_number "1";
chr17	StringTie	exon	7513244	7513285	1000	-	.	gene_id "MSTRG.74224"; transcript_id "MSTRG.74224.278"; exon_number "2";
chr17	StringTie	exon	7513328	7513768	1000	-	.	gene_id "MSTRG.74224"; transcript_id "MSTRG.74224.278"; exon_number "3";
chr17	StringTie	exon	7513834	7513959	1000	-	.	gene_id "MSTRG.74224"; transcript_id "MSTRG.74224.278"; exon_number "4";
chr17	StringTie	exon	7513981	7514052	1000	-	.	gene_id "MSTRG.74224"; transcript_id "MSTRG.74224.278"; exon_number "5";
chr17	StringTie	exon	7514125	7514546	1000	-	.	gene_id "MSTRG.74224"; transcript_id "MSTRG.74224.278"; exon_number "6";
chr17	StringTie	transcript	7512979	7514556	1000	-	.	gene_id "MSTRG.74224"; transcript_id "MSTRG.74224.279";
chr17	StringTie	exon	7512979	7513222	1000	-	.	gene_id "MSTRG.74224"; transcript_id "MSTRG.74224.279"; exon_number "1";
chr17	StringTie	exon	7513265	7513285	1000	-	.	gene_id "MSTRG.74224"; transcript_id "MSTRG.74224.279"; exon_number "2";
chr17	StringTie	exon	7513328	7513833	1000	-	.	gene_id "MSTRG.74224"; transcript_id "MSTRG.74224.279"; exon_number "3";
chr17	StringTie	exon	7513876	7513892	1000	-	.	gene_id "MSTRG.74224"; transcript_id "MSTRG.74224.279"; exon_number "4";
chr17	StringTie	exon	7513998	7514052	1000	-	.	gene_id "MSTRG.74224"; transcript_id "MSTRG.74224.279"; exon_number "5";
chr17	StringTie	exon	7514125	7514556	1000	-	.	gene_id "MSTRG.74224"; transcript_id "MSTRG.74224.279"; exon_number "6";
chr17	StringTie	transcript	7512490	7514616	1000	-	.	gene_id "MSTRG.74224"; transcript_id "MSTRG.74224.28";
chr17	StringTie	exon	7512490	7513243	1000	-	.	gene_id "MSTRG.74224"; transcript_id "MSTRG.74224.28"; exon_number "1";
chr17	StringTie	exon	7513454	7513833	1000	-	.	gene_id "MSTRG.74224"; transcript_id "MSTRG.74224.28"; exon_number "2";
chr17	StringTie	exon	7513876	7514052	1000	-	.	gene_id "MSTRG.74224"; transcript_id "MSTRG.74224.28"; exon_number "3";
chr17	StringTie	exon	7514125	7514616	1000	-	.	gene_id "MSTRG.74224"; transcript_id "MSTRG.74224.28"; exon_number "4";
chr17	StringTie	transcript	7512979	7514489	1000	-	.	gene_id "MSTRG.74224"; transcript_id "MSTRG.74224.280";
chr17	StringTie	exon	7512979	7513222	1000	-	.	gene_id "MSTRG.74224"; transcript_id "MSTRG.74224.280"; exon_number "1";
chr17	StringTie	exon	7513286	7513428	1000	-	.	gene_id "MSTRG.74224"; transcript_id "MSTRG.74224.280"; exon_number "2";
chr17	StringTie	exon	7513471	7513768	1000	-	.	gene_id "MSTRG.74224"; transcript_id "MSTRG.74224.280"; exon_number "3";
chr17	StringTie	exon	7513834	7513875	1000	-	.	gene_id "MSTRG.74224"; transcript_id "MSTRG.74224.280"; exon_number "4";
chr17	StringTie	exon	7513918	7514052	1000	-	.	gene_id "MSTRG.74224"; transcript_id "MSTRG.74224.280"; exon_number "5";
chr17	StringTie	exon	7514083	7514489	1000	-	.	gene_id "MSTRG.74224"; transcript_id "MSTRG.74224.280"; exon_number "6";
chr17	StringTie	transcript	7512979	7514546	1000	-	.	gene_id "MSTRG.74224"; transcript_id "MSTRG.74224.281";
chr17	StringTie	exon	7512979	7513056	1000	-	.	gene_id "MSTRG.74224"; transcript_id "MSTRG.74224.281"; exon_number "1";
chr17	StringTie	exon	7513207	7513285	1000	-	.	gene_id "MSTRG.74224"; transcript_id "MSTRG.74224.281"; exon_number "2";
chr17	StringTie	exon	7513328	7513432	1000	-	.	gene_id "MSTRG.74224"; transcript_id "MSTRG.74224.281"; exon_number "3";
chr17	StringTie	exon	7513475	7513768	1000	-	.	gene_id "MSTRG.74224"; transcript_id "MSTRG.74224.281"; exon_number "4";
chr17	StringTie	exon	7513834	7513959	1000	-	.	gene_id "MSTRG.74224"; transcript_id "MSTRG.74224.281"; exon_number "5";
chr17	StringTie	exon	7513981	7514052	1000	-	.	gene_id "MSTRG.74224"; transcript_id "MSTRG.74224.281"; exon_number "6";
chr17	StringTie	exon	7514125	7514546	1000	-	.	gene_id "MSTRG.74224"; transcript_id "MSTRG.74224.281"; exon_number "7";
chr17	StringTie	transcript	7512981	7514556	1000	-	.	gene_id "MSTRG.74224"; transcript_id "MSTRG.74224.282";
chr17	StringTie	exon	7512981	7513432	1000	-	.	gene_id "MSTRG.74224"; transcript_id "MSTRG.74224.282"; exon_number "1";
chr17	StringTie	exon	7513454	7513833	1000	-	.	gene_id "MSTRG.74224"; transcript_id "MSTRG.74224.282"; exon_number "2";
chr17	StringTie	exon	7513876	7514052	1000	-	.	gene_id "MSTRG.74224"; transcript_id "MSTRG.74224.282"; exon_number "3";
chr17	StringTie	exon	7514125	7514556	1000	-	.	gene_id "MSTRG.74224"; transcript_id "MSTRG.74224.282"; exon_number "4";
chr17	StringTie	transcript	7512982	7514492	1000	-	.	gene_id "MSTRG.74224"; transcript_id "MSTRG.74224.283";
chr17	StringTie	exon	7512982	7513243	1000	-	.	gene_id "MSTRG.74224"; transcript_id "MSTRG.74224.283"; exon_number "1";
chr17	StringTie	exon	7513475	7513768	1000	-	.	gene_id "MSTRG.74224"; transcript_id "MSTRG.74224.283"; exon_number "2";
chr17	StringTie	exon	7513834	7514052	1000	-	.	gene_id "MSTRG.74224"; transcript_id "MSTRG.74224.283"; exon_number "3";
chr17	StringTie	exon	7514125	7514492	1000	-	.	gene_id "MSTRG.74224"; transcript_id "MSTRG.74224.283"; exon_number "4";
chr17	StringTie	transcript	7512982	7514581	1000	-	.	gene_id "MSTRG.74224"; transcript_id "MSTRG.74224.284";
chr17	StringTie	exon	7512982	7513056	1000	-	.	gene_id "MSTRG.74224"; transcript_id "MSTRG.74224.284"; exon_number "1";
chr17	StringTie	exon	7513207	7513285	1000	-	.	gene_id "MSTRG.74224"; transcript_id "MSTRG.74224.284"; exon_number "2";
chr17	StringTie	exon	7513328	7513892	1000	-	.	gene_id "MSTRG.74224"; transcript_id "MSTRG.74224.284"; exon_number "3";
chr17	StringTie	exon	7513998	7514052	1000	-	.	gene_id "MSTRG.74224"; transcript_id "MSTRG.74224.284"; exon_number "4";
chr17	StringTie	exon	7514125	7514581	1000	-	.	gene_id "MSTRG.74224"; transcript_id "MSTRG.74224.284"; exon_number "5";
chr17	StringTie	transcript	7512982	7514556	1000	-	.	gene_id "MSTRG.74224"; transcript_id "MSTRG.74224.285";
chr17	StringTie	exon	7512982	7513285	1000	-	.	gene_id "MSTRG.74224"; transcript_id "MSTRG.74224.285"; exon_number "1";
chr17	StringTie	exon	7513328	7513428	1000	-	.	gene_id "MSTRG.74224"; transcript_id "MSTRG.74224.285"; exon_number "2";
chr17	StringTie	exon	7513471	7513833	1000	-	.	gene_id "MSTRG.74224"; transcript_id "MSTRG.74224.285"; exon_number "3";
chr17	StringTie	exon	7513876	7513959	1000	-	.	gene_id "MSTRG.74224"; transcript_id "MSTRG.74224.285"; exon_number "4";
chr17	StringTie	exon	7513981	7514556	1000	-	.	gene_id "MSTRG.74224"; transcript_id "MSTRG.74224.285"; exon_number "5";
chr17	StringTie	transcript	7512984	7514457	1000	-	.	gene_id "MSTRG.74224"; transcript_id "MSTRG.74224.286";
chr17	StringTie	exon	7512984	7513056	1000	-	.	gene_id "MSTRG.74224"; transcript_id "MSTRG.74224.286"; exon_number "1";
chr17	StringTie	exon	7513207	7513285	1000	-	.	gene_id "MSTRG.74224"; transcript_id "MSTRG.74224.286"; exon_number "2";
chr17	StringTie	exon	7513328	7513905	1000	-	.	gene_id "MSTRG.74224"; transcript_id "MSTRG.74224.286"; exon_number "3";
chr17	StringTie	exon	7514011	7514052	1000	-	.	gene_id "MSTRG.74224"; transcript_id "MSTRG.74224.286"; exon_number "4";
chr17	StringTie	exon	7514125	7514457	1000	-	.	gene_id "MSTRG.74224"; transcript_id "MSTRG.74224.286"; exon_number "5";
chr17	StringTie	transcript	7512984	7514556	1000	-	.	gene_id "MSTRG.74224"; transcript_id "MSTRG.74224.287";
chr17	StringTie	exon	7512984	7513285	1000	-	.	gene_id "MSTRG.74224"; transcript_id "MSTRG.74224.287"; exon_number "1";
chr17	StringTie	exon	7513412	7513768	1000	-	.	gene_id "MSTRG.74224"; transcript_id "MSTRG.74224.287"; exon_number "2";
chr17	StringTie	exon	7513834	7513892	1000	-	.	gene_id "MSTRG.74224"; transcript_id "MSTRG.74224.287"; exon_number "3";
chr17	StringTie	exon	7513998	7514052	1000	-	.	gene_id "MSTRG.74224"; transcript_id "MSTRG.74224.287"; exon_number "4";
chr17	StringTie	exon	7514125	7514556	1000	-	.	gene_id "MSTRG.74224"; transcript_id "MSTRG.74224.287"; exon_number "5";
chr17	StringTie	transcript	7512984	7514556	1000	-	.	gene_id "MSTRG.74224"; transcript_id "MSTRG.74224.288";
chr17	StringTie	exon	7512984	7513222	1000	-	.	gene_id "MSTRG.74224"; transcript_id "MSTRG.74224.288"; exon_number "1";
chr17	StringTie	exon	7513475	7513833	1000	-	.	gene_id "MSTRG.74224"; transcript_id "MSTRG.74224.288"; exon_number "2";
chr17	StringTie	exon	7513876	7513959	1000	-	.	gene_id "MSTRG.74224"; transcript_id "MSTRG.74224.288"; exon_number "3";
chr17	StringTie	exon	7513981	7514052	1000	-	.	gene_id "MSTRG.74224"; transcript_id "MSTRG.74224.288"; exon_number "4";
chr17	StringTie	exon	7514125	7514556	1000	-	.	gene_id "MSTRG.74224"; transcript_id "MSTRG.74224.288"; exon_number "5";
chr17	StringTie	transcript	7512985	7514557	1000	-	.	gene_id "MSTRG.74224"; transcript_id "MSTRG.74224.289";
chr17	StringTie	exon	7512985	7513252	1000	-	.	gene_id "MSTRG.74224"; transcript_id "MSTRG.74224.289"; exon_number "1";
chr17	StringTie	exon	7514053	7514557	1000	-	.	gene_id "MSTRG.74224"; transcript_id "MSTRG.74224.289"; exon_number "2";
chr17	StringTie	transcript	7512490	7514614	1000	-	.	gene_id "MSTRG.74224"; transcript_id "MSTRG.74224.29";
chr17	StringTie	exon	7512490	7513222	1000	-	.	gene_id "MSTRG.74224"; transcript_id "MSTRG.74224.29"; exon_number "1";
chr17	StringTie	exon	7513370	7513959	1000	-	.	gene_id "MSTRG.74224"; transcript_id "MSTRG.74224.29"; exon_number "2";
chr17	StringTie	exon	7513981	7514614	1000	-	.	gene_id "MSTRG.74224"; transcript_id "MSTRG.74224.29"; exon_number "3";
chr17	StringTie	transcript	7512985	7514507	1000	-	.	gene_id "MSTRG.74224"; transcript_id "MSTRG.74224.290";
chr17	StringTie	exon	7512985	7513285	1000	-	.	gene_id "MSTRG.74224"; transcript_id "MSTRG.74224.290"; exon_number "1";
chr17	StringTie	exon	7513328	7513875	1000	-	.	gene_id "MSTRG.74224"; transcript_id "MSTRG.74224.290"; exon_number "2";
chr17	StringTie	exon	7514023	7514507	1000	-	.	gene_id "MSTRG.74224"; transcript_id "MSTRG.74224.290"; exon_number "3";
chr17	StringTie	transcript	7512985	7514481	1000	-	.	gene_id "MSTRG.74224"; transcript_id "MSTRG.74224.291";
chr17	StringTie	exon	7512985	7513056	1000	-	.	gene_id "MSTRG.74224"; transcript_id "MSTRG.74224.291"; exon_number "1";
chr17	StringTie	exon	7513207	7513285	1000	-	.	gene_id "MSTRG.74224"; transcript_id "MSTRG.74224.291"; exon_number "2";
chr17	StringTie	exon	7513328	7513875	1000	-	.	gene_id "MSTRG.74224"; transcript_id "MSTRG.74224.291"; exon_number "3";
chr17	StringTie	exon	7513960	7514052	1000	-	.	gene_id "MSTRG.74224"; transcript_id "MSTRG.74224.291"; exon_number "4";
chr17	StringTie	exon	7514125	7514481	1000	-	.	gene_id "MSTRG.74224"; transcript_id "MSTRG.74224.291"; exon_number "5";
chr17	StringTie	transcript	7512985	7514551	1000	-	.	gene_id "MSTRG.74224"; transcript_id "MSTRG.74224.292";
chr17	StringTie	exon	7512985	7513285	1000	-	.	gene_id "MSTRG.74224"; transcript_id "MSTRG.74224.292"; exon_number "1";
chr17	StringTie	exon	7513328	7513621	1000	-	.	gene_id "MSTRG.74224"; transcript_id "MSTRG.74224.292"; exon_number "2";
chr17	StringTie	exon	7513643	7513833	1000	-	.	gene_id "MSTRG.74224"; transcript_id "MSTRG.74224.292"; exon_number "3";
chr17	StringTie	exon	7513876	7514052	1000	-	.	gene_id "MSTRG.74224"; transcript_id "MSTRG.74224.292"; exon_number "4";
chr17	StringTie	exon	7514125	7514551	1000	-	.	gene_id "MSTRG.74224"; transcript_id "MSTRG.74224.292"; exon_number "5";
chr17	StringTie	transcript	7512985	7514549	1000	-	.	gene_id "MSTRG.74224"; transcript_id "MSTRG.74224.293";
chr17	StringTie	exon	7512985	7513222	1000	-	.	gene_id "MSTRG.74224"; transcript_id "MSTRG.74224.293"; exon_number "1";
chr17	StringTie	exon	7513286	7513621	1000	-	.	gene_id "MSTRG.74224"; transcript_id "MSTRG.74224.293"; exon_number "2";
chr17	StringTie	exon	7513664	7513850	1000	-	.	gene_id "MSTRG.74224"; transcript_id "MSTRG.74224.293"; exon_number "3";
chr17	StringTie	exon	7513906	7513959	1000	-	.	gene_id "MSTRG.74224"; transcript_id "MSTRG.74224.293"; exon_number "4";
chr17	StringTie	exon	7513981	7514052	1000	-	.	gene_id "MSTRG.74224"; transcript_id "MSTRG.74224.293"; exon_number "5";
chr17	StringTie	exon	7514125	7514549	1000	-	.	gene_id "MSTRG.74224"; transcript_id "MSTRG.74224.293"; exon_number "6";
chr17	StringTie	transcript	7512988	7514475	1000	-	.	gene_id "MSTRG.74224"; transcript_id "MSTRG.74224.294";
chr17	StringTie	exon	7512988	7513453	1000	-	.	gene_id "MSTRG.74224"; transcript_id "MSTRG.74224.294"; exon_number "1";
chr17	StringTie	exon	7513475	7513833	1000	-	.	gene_id "MSTRG.74224"; transcript_id "MSTRG.74224.294"; exon_number "2";
chr17	StringTie	exon	7513981	7514475	1000	-	.	gene_id "MSTRG.74224"; transcript_id "MSTRG.74224.294"; exon_number "3";
chr17	StringTie	transcript	7512988	7514546	1000	-	.	gene_id "MSTRG.74224"; transcript_id "MSTRG.74224.295";
chr17	StringTie	exon	7512988	7513243	1000	-	.	gene_id "MSTRG.74224"; transcript_id "MSTRG.74224.295"; exon_number "1";
chr17	StringTie	exon	7513454	7513959	1000	-	.	gene_id "MSTRG.74224"; transcript_id "MSTRG.74224.295"; exon_number "2";
chr17	StringTie	exon	7513981	7514052	1000	-	.	gene_id "MSTRG.74224"; transcript_id "MSTRG.74224.295"; exon_number "3";
chr17	StringTie	exon	7514125	7514546	1000	-	.	gene_id "MSTRG.74224"; transcript_id "MSTRG.74224.295"; exon_number "4";
chr17	StringTie	transcript	7512990	7514562	1000	-	.	gene_id "MSTRG.74224"; transcript_id "MSTRG.74224.296";
chr17	StringTie	exon	7512990	7513428	1000	-	.	gene_id "MSTRG.74224"; transcript_id "MSTRG.74224.296"; exon_number "1";
chr17	StringTie	exon	7513471	7513875	1000	-	.	gene_id "MSTRG.74224"; transcript_id "MSTRG.74224.296"; exon_number "2";
chr17	StringTie	exon	7513918	7513959	1000	-	.	gene_id "MSTRG.74224"; transcript_id "MSTRG.74224.296"; exon_number "3";
chr17	StringTie	exon	7513981	7514562	1000	-	.	gene_id "MSTRG.74224"; transcript_id "MSTRG.74224.296"; exon_number "4";
chr17	StringTie	transcript	7512990	7514492	1000	-	.	gene_id "MSTRG.74224"; transcript_id "MSTRG.74224.297";
chr17	StringTie	exon	7512990	7513285	1000	-	.	gene_id "MSTRG.74224"; transcript_id "MSTRG.74224.297"; exon_number "1";
chr17	StringTie	exon	7513307	7513428	1000	-	.	gene_id "MSTRG.74224"; transcript_id "MSTRG.74224.297"; exon_number "2";
chr17	StringTie	exon	7513471	7513833	1000	-	.	gene_id "MSTRG.74224"; transcript_id "MSTRG.74224.297"; exon_number "3";
chr17	StringTie	exon	7513876	7514052	1000	-	.	gene_id "MSTRG.74224"; transcript_id "MSTRG.74224.297"; exon_number "4";
chr17	StringTie	exon	7514125	7514492	1000	-	.	gene_id "MSTRG.74224"; transcript_id "MSTRG.74224.297"; exon_number "5";
chr17	StringTie	transcript	7512990	7514545	1000	-	.	gene_id "MSTRG.74224"; transcript_id "MSTRG.74224.298";
chr17	StringTie	exon	7512990	7513222	1000	-	.	gene_id "MSTRG.74224"; transcript_id "MSTRG.74224.298"; exon_number "1";
chr17	StringTie	exon	7513286	7513575	1000	-	.	gene_id "MSTRG.74224"; transcript_id "MSTRG.74224.298"; exon_number "2";
chr17	StringTie	exon	7513597	7513875	1000	-	.	gene_id "MSTRG.74224"; transcript_id "MSTRG.74224.298"; exon_number "3";
chr17	StringTie	exon	7513981	7514052	1000	-	.	gene_id "MSTRG.74224"; transcript_id "MSTRG.74224.298"; exon_number "4";
chr17	StringTie	exon	7514125	7514545	1000	-	.	gene_id "MSTRG.74224"; transcript_id "MSTRG.74224.298"; exon_number "5";
chr17	StringTie	transcript	7512990	7514545	1000	-	.	gene_id "MSTRG.74224"; transcript_id "MSTRG.74224.299";
chr17	StringTie	exon	7512990	7513056	1000	-	.	gene_id "MSTRG.74224"; transcript_id "MSTRG.74224.299"; exon_number "1";
chr17	StringTie	exon	7513207	7513285	1000	-	.	gene_id "MSTRG.74224"; transcript_id "MSTRG.74224.299"; exon_number "2";
chr17	StringTie	exon	7513328	7513428	1000	-	.	gene_id "MSTRG.74224"; transcript_id "MSTRG.74224.299"; exon_number "3";
chr17	StringTie	exon	7513471	7513575	1000	-	.	gene_id "MSTRG.74224"; transcript_id "MSTRG.74224.299"; exon_number "4";
chr17	StringTie	exon	7513597	7513833	1000	-	.	gene_id "MSTRG.74224"; transcript_id "MSTRG.74224.299"; exon_number "5";
chr17	StringTie	exon	7513981	7514545	1000	-	.	gene_id "MSTRG.74224"; transcript_id "MSTRG.74224.299"; exon_number "6";
chr17	StringTie	transcript	7511213	7514765	1000	-	.	gene_id "MSTRG.74224"; transcript_id "MSTRG.74224.3";
chr17	StringTie	exon	7511213	7511258	1000	-	.	gene_id "MSTRG.74224"; transcript_id "MSTRG.74224.3"; exon_number "1";
chr17	StringTie	exon	7513057	7513959	1000	-	.	gene_id "MSTRG.74224"; transcript_id "MSTRG.74224.3"; exon_number "2";
chr17	StringTie	exon	7513981	7514765	1000	-	.	gene_id "MSTRG.74224"; transcript_id "MSTRG.74224.3"; exon_number "3";
chr17	StringTie	transcript	7512490	7514556	1000	-	.	gene_id "MSTRG.74224"; transcript_id "MSTRG.74224.30";
chr17	StringTie	exon	7512490	7512564	1000	-	.	gene_id "MSTRG.74224"; transcript_id "MSTRG.74224.30"; exon_number "1";
chr17	StringTie	exon	7513028	7513243	1000	-	.	gene_id "MSTRG.74224"; transcript_id "MSTRG.74224.30"; exon_number "2";
chr17	StringTie	exon	7513286	7513768	1000	-	.	gene_id "MSTRG.74224"; transcript_id "MSTRG.74224.30"; exon_number "3";
chr17	StringTie	exon	7513834	7514052	1000	-	.	gene_id "MSTRG.74224"; transcript_id "MSTRG.74224.30"; exon_number "4";
chr17	StringTie	exon	7514125	7514556	1000	-	.	gene_id "MSTRG.74224"; transcript_id "MSTRG.74224.30"; exon_number "5";
chr17	StringTie	transcript	7512990	7514556	1000	-	.	gene_id "MSTRG.74224"; transcript_id "MSTRG.74224.300";
chr17	StringTie	exon	7512990	7513056	1000	-	.	gene_id "MSTRG.74224"; transcript_id "MSTRG.74224.300"; exon_number "1";
chr17	StringTie	exon	7513207	7513222	1000	-	.	gene_id "MSTRG.74224"; transcript_id "MSTRG.74224.300"; exon_number "2";
chr17	StringTie	exon	7513286	7513575	1000	-	.	gene_id "MSTRG.74224"; transcript_id "MSTRG.74224.300"; exon_number "3";
chr17	StringTie	exon	7513597	7513875	1000	-	.	gene_id "MSTRG.74224"; transcript_id "MSTRG.74224.300"; exon_number "4";
chr17	StringTie	exon	7513918	7514052	1000	-	.	gene_id "MSTRG.74224"; transcript_id "MSTRG.74224.300"; exon_number "5";
chr17	StringTie	exon	7514125	7514556	1000	-	.	gene_id "MSTRG.74224"; transcript_id "MSTRG.74224.300"; exon_number "6";
chr17	StringTie	transcript	7512994	7514339	1000	-	.	gene_id "MSTRG.74224"; transcript_id "MSTRG.74224.301";
chr17	StringTie	exon	7512994	7513243	1000	-	.	gene_id "MSTRG.74224"; transcript_id "MSTRG.74224.301"; exon_number "1";
chr17	StringTie	exon	7513286	7513453	1000	-	.	gene_id "MSTRG.74224"; transcript_id "MSTRG.74224.301"; exon_number "2";
chr17	StringTie	exon	7513475	7513833	1000	-	.	gene_id "MSTRG.74224"; transcript_id "MSTRG.74224.301"; exon_number "3";
chr17	StringTie	exon	7513981	7514339	1000	-	.	gene_id "MSTRG.74224"; transcript_id "MSTRG.74224.301"; exon_number "4";
chr17	StringTie	transcript	7512995	7514471	1000	-	.	gene_id "MSTRG.74224"; transcript_id "MSTRG.74224.302";
chr17	StringTie	exon	7512995	7513222	1000	-	.	gene_id "MSTRG.74224"; transcript_id "MSTRG.74224.302"; exon_number "1";
chr17	StringTie	exon	7513307	7513875	1000	-	.	gene_id "MSTRG.74224"; transcript_id "MSTRG.74224.302"; exon_number "2";
chr17	StringTie	exon	7513918	7514052	1000	-	.	gene_id "MSTRG.74224"; transcript_id "MSTRG.74224.302"; exon_number "3";
chr17	StringTie	exon	7514125	7514471	1000	-	.	gene_id "MSTRG.74224"; transcript_id "MSTRG.74224.302"; exon_number "4";
chr17	StringTie	transcript	7512995	7514484	1000	-	.	gene_id "MSTRG.74224"; transcript_id "MSTRG.74224.303";
chr17	StringTie	exon	7512995	7513056	1000	-	.	gene_id "MSTRG.74224"; transcript_id "MSTRG.74224.303"; exon_number "1";
chr17	StringTie	exon	7513207	7513243	1000	-	.	gene_id "MSTRG.74224"; transcript_id "MSTRG.74224.303"; exon_number "2";
chr17	StringTie	exon	7513286	7513432	1000	-	.	gene_id "MSTRG.74224"; transcript_id "MSTRG.74224.303"; exon_number "3";
chr17	StringTie	exon	7513622	7513833	1000	-	.	gene_id "MSTRG.74224"; transcript_id "MSTRG.74224.303"; exon_number "4";
chr17	StringTie	exon	7513939	7514484	1000	-	.	gene_id "MSTRG.74224"; transcript_id "MSTRG.74224.303"; exon_number "5";
chr17	StringTie	transcript	7512995	7514557	1000	-	.	gene_id "MSTRG.74224"; transcript_id "MSTRG.74224.304";
chr17	StringTie	exon	7512995	7513056	1000	-	.	gene_id "MSTRG.74224"; transcript_id "MSTRG.74224.304"; exon_number "1";
chr17	StringTie	exon	7513207	7513264	1000	-	.	gene_id "MSTRG.74224"; transcript_id "MSTRG.74224.304"; exon_number "2";
chr17	StringTie	exon	7513328	7513714	1000	-	.	gene_id "MSTRG.74224"; transcript_id "MSTRG.74224.304"; exon_number "3";
chr17	StringTie	exon	7513792	7513833	1000	-	.	gene_id "MSTRG.74224"; transcript_id "MSTRG.74224.304"; exon_number "4";
chr17	StringTie	exon	7513876	7514052	1000	-	.	gene_id "MSTRG.74224"; transcript_id "MSTRG.74224.304"; exon_number "5";
chr17	StringTie	exon	7514125	7514557	1000	-	.	gene_id "MSTRG.74224"; transcript_id "MSTRG.74224.304"; exon_number "6";
chr17	StringTie	transcript	7512996	7514535	1000	-	.	gene_id "MSTRG.74224"; transcript_id "MSTRG.74224.305";
chr17	StringTie	exon	7512996	7513243	1000	-	.	gene_id "MSTRG.74224"; transcript_id "MSTRG.74224.305"; exon_number "1";
chr17	StringTie	exon	7513286	7513462	1000	-	.	gene_id "MSTRG.74224"; transcript_id "MSTRG.74224.305"; exon_number "2";
chr17	StringTie	exon	7514083	7514535	1000	-	.	gene_id "MSTRG.74224"; transcript_id "MSTRG.74224.305"; exon_number "3";
chr17	StringTie	transcript	7512996	7514434	1000	-	.	gene_id "MSTRG.74224"; transcript_id "MSTRG.74224.306";
chr17	StringTie	exon	7512996	7513264	1000	-	.	gene_id "MSTRG.74224"; transcript_id "MSTRG.74224.306"; exon_number "1";
chr17	StringTie	exon	7513328	7513428	1000	-	.	gene_id "MSTRG.74224"; transcript_id "MSTRG.74224.306"; exon_number "2";
chr17	StringTie	exon	7513471	7513875	1000	-	.	gene_id "MSTRG.74224"; transcript_id "MSTRG.74224.306"; exon_number "3";
chr17	StringTie	exon	7513981	7514434	1000	-	.	gene_id "MSTRG.74224"; transcript_id "MSTRG.74224.306"; exon_number "4";
chr17	StringTie	transcript	7512996	7514434	1000	-	.	gene_id "MSTRG.74224"; transcript_id "MSTRG.74224.307";
chr17	StringTie	exon	7512996	7513264	1000	-	.	gene_id "MSTRG.74224"; transcript_id "MSTRG.74224.307"; exon_number "1";
chr17	StringTie	exon	7513328	7513833	1000	-	.	gene_id "MSTRG.74224"; transcript_id "MSTRG.74224.307"; exon_number "2";
chr17	StringTie	exon	7513876	7513892	1000	-	.	gene_id "MSTRG.74224"; transcript_id "MSTRG.74224.307"; exon_number "3";
chr17	StringTie	exon	7513998	7514434	1000	-	.	gene_id "MSTRG.74224"; transcript_id "MSTRG.74224.307"; exon_number "4";
chr17	StringTie	transcript	7512997	7514508	1000	-	.	gene_id "MSTRG.74224"; transcript_id "MSTRG.74224.308";
chr17	StringTie	exon	7512997	7513222	1000	-	.	gene_id "MSTRG.74224"; transcript_id "MSTRG.74224.308"; exon_number "1";
chr17	StringTie	exon	7513475	7513768	1000	-	.	gene_id "MSTRG.74224"; transcript_id "MSTRG.74224.308"; exon_number "2";
chr17	StringTie	exon	7513792	7513875	1000	-	.	gene_id "MSTRG.74224"; transcript_id "MSTRG.74224.308"; exon_number "3";
chr17	StringTie	exon	7513981	7514064	1000	-	.	gene_id "MSTRG.74224"; transcript_id "MSTRG.74224.308"; exon_number "4";
chr17	StringTie	exon	7514116	7514508	1000	-	.	gene_id "MSTRG.74224"; transcript_id "MSTRG.74224.308"; exon_number "5";
chr17	StringTie	transcript	7512998	7514484	1000	-	.	gene_id "MSTRG.74224"; transcript_id "MSTRG.74224.309";
chr17	StringTie	exon	7512998	7513264	1000	-	.	gene_id "MSTRG.74224"; transcript_id "MSTRG.74224.309"; exon_number "1";
chr17	StringTie	exon	7513412	7513875	1000	-	.	gene_id "MSTRG.74224"; transcript_id "MSTRG.74224.309"; exon_number "2";
chr17	StringTie	exon	7513981	7514484	1000	-	.	gene_id "MSTRG.74224"; transcript_id "MSTRG.74224.309"; exon_number "3";
chr17	StringTie	transcript	7512490	7514552	1000	-	.	gene_id "MSTRG.74224"; transcript_id "MSTRG.74224.31";
chr17	StringTie	exon	7512490	7513243	1000	-	.	gene_id "MSTRG.74224"; transcript_id "MSTRG.74224.31"; exon_number "1";
chr17	StringTie	exon	7513286	7513575	1000	-	.	gene_id "MSTRG.74224"; transcript_id "MSTRG.74224.31"; exon_number "2";
chr17	StringTie	exon	7513597	7513833	1000	-	.	gene_id "MSTRG.74224"; transcript_id "MSTRG.74224.31"; exon_number "3";
chr17	StringTie	exon	7513876	7514052	1000	-	.	gene_id "MSTRG.74224"; transcript_id "MSTRG.74224.31"; exon_number "4";
chr17	StringTie	exon	7514125	7514552	1000	-	.	gene_id "MSTRG.74224"; transcript_id "MSTRG.74224.31"; exon_number "5";
chr17	StringTie	transcript	7512998	7514489	1000	-	.	gene_id "MSTRG.74224"; transcript_id "MSTRG.74224.310";
chr17	StringTie	exon	7512998	7513264	1000	-	.	gene_id "MSTRG.74224"; transcript_id "MSTRG.74224.310"; exon_number "1";
chr17	StringTie	exon	7513349	7513875	1000	-	.	gene_id "MSTRG.74224"; transcript_id "MSTRG.74224.310"; exon_number "2";
chr17	StringTie	exon	7513981	7514052	1000	-	.	gene_id "MSTRG.74224"; transcript_id "MSTRG.74224.310"; exon_number "3";
chr17	StringTie	exon	7514125	7514489	1000	-	.	gene_id "MSTRG.74224"; transcript_id "MSTRG.74224.310"; exon_number "4";
chr17	StringTie	transcript	7512998	7514498	1000	-	.	gene_id "MSTRG.74224"; transcript_id "MSTRG.74224.311";
chr17	StringTie	exon	7512998	7513243	1000	-	.	gene_id "MSTRG.74224"; transcript_id "MSTRG.74224.311"; exon_number "1";
chr17	StringTie	exon	7513286	7513833	1000	-	.	gene_id "MSTRG.74224"; transcript_id "MSTRG.74224.311"; exon_number "2";
chr17	StringTie	exon	7513960	7514052	1000	-	.	gene_id "MSTRG.74224"; transcript_id "MSTRG.74224.311"; exon_number "3";
chr17	StringTie	exon	7514125	7514498	1000	-	.	gene_id "MSTRG.74224"; transcript_id "MSTRG.74224.311"; exon_number "4";
chr17	StringTie	transcript	7512998	7514470	1000	-	.	gene_id "MSTRG.74224"; transcript_id "MSTRG.74224.312";
chr17	StringTie	exon	7512998	7513243	1000	-	.	gene_id "MSTRG.74224"; transcript_id "MSTRG.74224.312"; exon_number "1";
chr17	StringTie	exon	7513286	7513453	1000	-	.	gene_id "MSTRG.74224"; transcript_id "MSTRG.74224.312"; exon_number "2";
chr17	StringTie	exon	7513496	7513833	1000	-	.	gene_id "MSTRG.74224"; transcript_id "MSTRG.74224.312"; exon_number "3";
chr17	StringTie	exon	7513876	7514064	1000	-	.	gene_id "MSTRG.74224"; transcript_id "MSTRG.74224.312"; exon_number "4";
chr17	StringTie	exon	7514095	7514470	1000	-	.	gene_id "MSTRG.74224"; transcript_id "MSTRG.74224.312"; exon_number "5";
chr17	StringTie	transcript	7512999	7514535	1000	-	.	gene_id "MSTRG.74224"; transcript_id "MSTRG.74224.313";
chr17	StringTie	exon	7512999	7513575	1000	-	.	gene_id "MSTRG.74224"; transcript_id "MSTRG.74224.313"; exon_number "1";
chr17	StringTie	exon	7513597	7513768	1000	-	.	gene_id "MSTRG.74224"; transcript_id "MSTRG.74224.313"; exon_number "2";
chr17	StringTie	exon	7513792	7513833	1000	-	.	gene_id "MSTRG.74224"; transcript_id "MSTRG.74224.313"; exon_number "3";
chr17	StringTie	exon	7513876	7514052	1000	-	.	gene_id "MSTRG.74224"; transcript_id "MSTRG.74224.313"; exon_number "4";
chr17	StringTie	exon	7514125	7514535	1000	-	.	gene_id "MSTRG.74224"; transcript_id "MSTRG.74224.313"; exon_number "5";
chr17	StringTie	transcript	7513001	7514551	1000	-	.	gene_id "MSTRG.74224"; transcript_id "MSTRG.74224.314";
chr17	StringTie	exon	7513001	7513264	1000	-	.	gene_id "MSTRG.74224"; transcript_id "MSTRG.74224.314"; exon_number "1";
chr17	StringTie	exon	7513328	7513428	1000	-	.	gene_id "MSTRG.74224"; transcript_id "MSTRG.74224.314"; exon_number "2";
chr17	StringTie	exon	7513471	7513892	1000	-	.	gene_id "MSTRG.74224"; transcript_id "MSTRG.74224.314"; exon_number "3";
chr17	StringTie	exon	7513998	7514052	1000	-	.	gene_id "MSTRG.74224"; transcript_id "MSTRG.74224.314"; exon_number "4";
chr17	StringTie	exon	7514125	7514317	1000	-	.	gene_id "MSTRG.74224"; transcript_id "MSTRG.74224.314"; exon_number "5";
chr17	StringTie	exon	7514351	7514551	1000	-	.	gene_id "MSTRG.74224"; transcript_id "MSTRG.74224.314"; exon_number "6";
chr17	StringTie	transcript	7513002	7514399	1000	-	.	gene_id "MSTRG.74224"; transcript_id "MSTRG.74224.315";
chr17	StringTie	exon	7513002	7513378	1000	-	.	gene_id "MSTRG.74224"; transcript_id "MSTRG.74224.315"; exon_number "1";
chr17	StringTie	exon	7514053	7514399	1000	-	.	gene_id "MSTRG.74224"; transcript_id "MSTRG.74224.315"; exon_number "2";
chr17	StringTie	transcript	7513002	7514399	1000	-	.	gene_id "MSTRG.74224"; transcript_id "MSTRG.74224.316";
chr17	StringTie	exon	7513002	7513056	1000	-	.	gene_id "MSTRG.74224"; transcript_id "MSTRG.74224.316"; exon_number "1";
chr17	StringTie	exon	7513207	7513575	1000	-	.	gene_id "MSTRG.74224"; transcript_id "MSTRG.74224.316"; exon_number "2";
chr17	StringTie	exon	7513597	7513959	1000	-	.	gene_id "MSTRG.74224"; transcript_id "MSTRG.74224.316"; exon_number "3";
chr17	StringTie	exon	7513981	7514399	1000	-	.	gene_id "MSTRG.74224"; transcript_id "MSTRG.74224.316"; exon_number "4";
chr17	StringTie	transcript	7513002	7514459	1000	-	.	gene_id "MSTRG.74224"; transcript_id "MSTRG.74224.317";
chr17	StringTie	exon	7513002	7513243	1000	-	.	gene_id "MSTRG.74224"; transcript_id "MSTRG.74224.317"; exon_number "1";
chr17	StringTie	exon	7513286	7513850	1000	-	.	gene_id "MSTRG.74224"; transcript_id "MSTRG.74224.317"; exon_number "2";
chr17	StringTie	exon	7513914	7513959	1000	-	.	gene_id "MSTRG.74224"; transcript_id "MSTRG.74224.317"; exon_number "3";
chr17	StringTie	exon	7513981	7514459	1000	-	.	gene_id "MSTRG.74224"; transcript_id "MSTRG.74224.317"; exon_number "4";
chr17	StringTie	transcript	7513004	7514464	1000	-	.	gene_id "MSTRG.74224"; transcript_id "MSTRG.74224.318";
chr17	StringTie	exon	7513004	7513285	1000	-	.	gene_id "MSTRG.74224"; transcript_id "MSTRG.74224.318"; exon_number "1";
chr17	StringTie	exon	7513349	7513959	1000	-	.	gene_id "MSTRG.74224"; transcript_id "MSTRG.74224.318"; exon_number "2";
chr17	StringTie	exon	7513981	7514052	1000	-	.	gene_id "MSTRG.74224"; transcript_id "MSTRG.74224.318"; exon_number "3";
chr17	StringTie	exon	7514125	7514464	1000	-	.	gene_id "MSTRG.74224"; transcript_id "MSTRG.74224.318"; exon_number "4";
chr17	StringTie	transcript	7513005	7514481	1000	-	.	gene_id "MSTRG.74224"; transcript_id "MSTRG.74224.319";
chr17	StringTie	exon	7513005	7513056	1000	-	.	gene_id "MSTRG.74224"; transcript_id "MSTRG.74224.319"; exon_number "1";
chr17	StringTie	exon	7513207	7513575	1000	-	.	gene_id "MSTRG.74224"; transcript_id "MSTRG.74224.319"; exon_number "2";
chr17	StringTie	exon	7513597	7513833	1000	-	.	gene_id "MSTRG.74224"; transcript_id "MSTRG.74224.319"; exon_number "3";
chr17	StringTie	exon	7513981	7514481	1000	-	.	gene_id "MSTRG.74224"; transcript_id "MSTRG.74224.319"; exon_number "4";
chr17	StringTie	transcript	7512490	7514611	1000	-	.	gene_id "MSTRG.74224"; transcript_id "MSTRG.74224.32";
chr17	StringTie	exon	7512490	7512564	1000	-	.	gene_id "MSTRG.74224"; transcript_id "MSTRG.74224.32"; exon_number "1";
chr17	StringTie	exon	7513028	7513243	1000	-	.	gene_id "MSTRG.74224"; transcript_id "MSTRG.74224.32"; exon_number "2";
chr17	StringTie	exon	7513286	7513833	1000	-	.	gene_id "MSTRG.74224"; transcript_id "MSTRG.74224.32"; exon_number "3";
chr17	StringTie	exon	7513981	7514052	1000	-	.	gene_id "MSTRG.74224"; transcript_id "MSTRG.74224.32"; exon_number "4";
chr17	StringTie	exon	7514125	7514611	1000	-	.	gene_id "MSTRG.74224"; transcript_id "MSTRG.74224.32"; exon_number "5";
chr17	StringTie	transcript	7513005	7514333	1000	-	.	gene_id "MSTRG.74224"; transcript_id "MSTRG.74224.320";
chr17	StringTie	exon	7513005	7513222	1000	-	.	gene_id "MSTRG.74224"; transcript_id "MSTRG.74224.320"; exon_number "1";
chr17	StringTie	exon	7513286	7513833	1000	-	.	gene_id "MSTRG.74224"; transcript_id "MSTRG.74224.320"; exon_number "2";
chr17	StringTie	exon	7513876	7513943	1000	-	.	gene_id "MSTRG.74224"; transcript_id "MSTRG.74224.320"; exon_number "3";
chr17	StringTie	exon	7513998	7514052	1000	-	.	gene_id "MSTRG.74224"; transcript_id "MSTRG.74224.320"; exon_number "4";
chr17	StringTie	exon	7514083	7514333	1000	-	.	gene_id "MSTRG.74224"; transcript_id "MSTRG.74224.320"; exon_number "5";
chr17	StringTie	transcript	7513006	7514555	1000	-	.	gene_id "MSTRG.74224"; transcript_id "MSTRG.74224.321";
chr17	StringTie	exon	7513006	7513264	1000	-	.	gene_id "MSTRG.74224"; transcript_id "MSTRG.74224.321"; exon_number "1";
chr17	StringTie	exon	7513454	7513875	1000	-	.	gene_id "MSTRG.74224"; transcript_id "MSTRG.74224.321"; exon_number "2";
chr17	StringTie	exon	7513981	7514555	1000	-	.	gene_id "MSTRG.74224"; transcript_id "MSTRG.74224.321"; exon_number "3";
chr17	StringTie	transcript	7513006	7514555	1000	-	.	gene_id "MSTRG.74224"; transcript_id "MSTRG.74224.322";
chr17	StringTie	exon	7513006	7513264	1000	-	.	gene_id "MSTRG.74224"; transcript_id "MSTRG.74224.322"; exon_number "1";
chr17	StringTie	exon	7513328	7513768	1000	-	.	gene_id "MSTRG.74224"; transcript_id "MSTRG.74224.322"; exon_number "2";
chr17	StringTie	exon	7513834	7514052	1000	-	.	gene_id "MSTRG.74224"; transcript_id "MSTRG.74224.322"; exon_number "3";
chr17	StringTie	exon	7514125	7514555	1000	-	.	gene_id "MSTRG.74224"; transcript_id "MSTRG.74224.322"; exon_number "4";
chr17	StringTie	transcript	7513006	7514582	1000	-	.	gene_id "MSTRG.74224"; transcript_id "MSTRG.74224.323";
chr17	StringTie	exon	7513006	7513056	1000	-	.	gene_id "MSTRG.74224"; transcript_id "MSTRG.74224.323"; exon_number "1";
chr17	StringTie	exon	7513207	7513243	1000	-	.	gene_id "MSTRG.74224"; transcript_id "MSTRG.74224.323"; exon_number "2";
chr17	StringTie	exon	7513286	7513453	1000	-	.	gene_id "MSTRG.74224"; transcript_id "MSTRG.74224.323"; exon_number "3";
chr17	StringTie	exon	7513538	7513959	1000	-	.	gene_id "MSTRG.74224"; transcript_id "MSTRG.74224.323"; exon_number "4";
chr17	StringTie	exon	7513981	7514052	1000	-	.	gene_id "MSTRG.74224"; transcript_id "MSTRG.74224.323"; exon_number "5";
chr17	StringTie	exon	7514125	7514582	1000	-	.	gene_id "MSTRG.74224"; transcript_id "MSTRG.74224.323"; exon_number "6";
chr17	StringTie	transcript	7513008	7514536	1000	-	.	gene_id "MSTRG.74224"; transcript_id "MSTRG.74224.324";
chr17	StringTie	exon	7513008	7513264	1000	-	.	gene_id "MSTRG.74224"; transcript_id "MSTRG.74224.324"; exon_number "1";
chr17	StringTie	exon	7513328	7513428	1000	-	.	gene_id "MSTRG.74224"; transcript_id "MSTRG.74224.324"; exon_number "2";
chr17	StringTie	exon	7513471	7513875	1000	-	.	gene_id "MSTRG.74224"; transcript_id "MSTRG.74224.324"; exon_number "3";
chr17	StringTie	exon	7513918	7513997	1000	-	.	gene_id "MSTRG.74224"; transcript_id "MSTRG.74224.324"; exon_number "4";
chr17	StringTie	exon	7514053	7514536	1000	-	.	gene_id "MSTRG.74224"; transcript_id "MSTRG.74224.324"; exon_number "5";
chr17	StringTie	transcript	7513010	7514471	1000	-	.	gene_id "MSTRG.74224"; transcript_id "MSTRG.74224.325";
chr17	StringTie	exon	7513010	7513222	1000	-	.	gene_id "MSTRG.74224"; transcript_id "MSTRG.74224.325"; exon_number "1";
chr17	StringTie	exon	7513286	7513462	1000	-	.	gene_id "MSTRG.74224"; transcript_id "MSTRG.74224.325"; exon_number "2";
chr17	StringTie	exon	7514083	7514471	1000	-	.	gene_id "MSTRG.74224"; transcript_id "MSTRG.74224.325"; exon_number "3";
chr17	StringTie	transcript	7513010	7514359	1000	-	.	gene_id "MSTRG.74224"; transcript_id "MSTRG.74224.326";
chr17	StringTie	exon	7513010	7513056	1000	-	.	gene_id "MSTRG.74224"; transcript_id "MSTRG.74224.326"; exon_number "1";
chr17	StringTie	exon	7513123	7513243	1000	-	.	gene_id "MSTRG.74224"; transcript_id "MSTRG.74224.326"; exon_number "2";
chr17	StringTie	exon	7513286	7513875	1000	-	.	gene_id "MSTRG.74224"; transcript_id "MSTRG.74224.326"; exon_number "3";
chr17	StringTie	exon	7513918	7514359	1000	-	.	gene_id "MSTRG.74224"; transcript_id "MSTRG.74224.326"; exon_number "4";
chr17	StringTie	transcript	7513010	7514481	1000	-	.	gene_id "MSTRG.74224"; transcript_id "MSTRG.74224.327";
chr17	StringTie	exon	7513010	7513575	1000	-	.	gene_id "MSTRG.74224"; transcript_id "MSTRG.74224.327"; exon_number "1";
chr17	StringTie	exon	7513597	7513850	1000	-	.	gene_id "MSTRG.74224"; transcript_id "MSTRG.74224.327"; exon_number "2";
chr17	StringTie	exon	7513914	7514052	1000	-	.	gene_id "MSTRG.74224"; transcript_id "MSTRG.74224.327"; exon_number "3";
chr17	StringTie	exon	7514125	7514481	1000	-	.	gene_id "MSTRG.74224"; transcript_id "MSTRG.74224.327"; exon_number "4";
chr17	StringTie	transcript	7513010	7514546	1000	-	.	gene_id "MSTRG.74224"; transcript_id "MSTRG.74224.328";
chr17	StringTie	exon	7513010	7513243	1000	-	.	gene_id "MSTRG.74224"; transcript_id "MSTRG.74224.328"; exon_number "1";
chr17	StringTie	exon	7513391	7513892	1000	-	.	gene_id "MSTRG.74224"; transcript_id "MSTRG.74224.328"; exon_number "2";
chr17	StringTie	exon	7513998	7514052	1000	-	.	gene_id "MSTRG.74224"; transcript_id "MSTRG.74224.328"; exon_number "3";
chr17	StringTie	exon	7514125	7514546	1000	-	.	gene_id "MSTRG.74224"; transcript_id "MSTRG.74224.328"; exon_number "4";
chr17	StringTie	transcript	7513010	7514224	1000	-	.	gene_id "MSTRG.74224"; transcript_id "MSTRG.74224.329";
chr17	StringTie	exon	7513010	7513243	1000	-	.	gene_id "MSTRG.74224"; transcript_id "MSTRG.74224.329"; exon_number "1";
chr17	StringTie	exon	7513286	7513575	1000	-	.	gene_id "MSTRG.74224"; transcript_id "MSTRG.74224.329"; exon_number "2";
chr17	StringTie	exon	7513597	7513875	1000	-	.	gene_id "MSTRG.74224"; transcript_id "MSTRG.74224.329"; exon_number "3";
chr17	StringTie	exon	7513981	7514224	1000	-	.	gene_id "MSTRG.74224"; transcript_id "MSTRG.74224.329"; exon_number "4";
chr17	StringTie	transcript	7512490	7514663	1000	-	.	gene_id "MSTRG.74224"; transcript_id "MSTRG.74224.33";
chr17	StringTie	exon	7512490	7513285	1000	-	.	gene_id "MSTRG.74224"; transcript_id "MSTRG.74224.33"; exon_number "1";
chr17	StringTie	exon	7513328	7513833	1000	-	.	gene_id "MSTRG.74224"; transcript_id "MSTRG.74224.33"; exon_number "2";
chr17	StringTie	exon	7513876	7513959	1000	-	.	gene_id "MSTRG.74224"; transcript_id "MSTRG.74224.33"; exon_number "3";
chr17	StringTie	exon	7513981	7514052	1000	-	.	gene_id "MSTRG.74224"; transcript_id "MSTRG.74224.33"; exon_number "4";
chr17	StringTie	exon	7514125	7514663	1000	-	.	gene_id "MSTRG.74224"; transcript_id "MSTRG.74224.33"; exon_number "5";
chr17	StringTie	transcript	7513010	7514439	1000	-	.	gene_id "MSTRG.74224"; transcript_id "MSTRG.74224.330";
chr17	StringTie	exon	7513010	7513453	1000	-	.	gene_id "MSTRG.74224"; transcript_id "MSTRG.74224.330"; exon_number "1";
chr17	StringTie	exon	7513496	7513959	1000	-	.	gene_id "MSTRG.74224"; transcript_id "MSTRG.74224.330"; exon_number "2";
chr17	StringTie	exon	7513981	7514052	1000	-	.	gene_id "MSTRG.74224"; transcript_id "MSTRG.74224.330"; exon_number "3";
chr17	StringTie	exon	7514125	7514439	1000	-	.	gene_id "MSTRG.74224"; transcript_id "MSTRG.74224.330"; exon_number "4";
chr17	StringTie	transcript	7513010	7514552	1000	-	.	gene_id "MSTRG.74224"; transcript_id "MSTRG.74224.331";
chr17	StringTie	exon	7513010	7513285	1000	-	.	gene_id "MSTRG.74224"; transcript_id "MSTRG.74224.331"; exon_number "1";
chr17	StringTie	exon	7513328	7513875	1000	-	.	gene_id "MSTRG.74224"; transcript_id "MSTRG.74224.331"; exon_number "2";
chr17	StringTie	exon	7513981	7514052	1000	-	.	gene_id "MSTRG.74224"; transcript_id "MSTRG.74224.331"; exon_number "3";
chr17	StringTie	exon	7514125	7514552	1000	-	.	gene_id "MSTRG.74224"; transcript_id "MSTRG.74224.331"; exon_number "4";
chr17	StringTie	transcript	7513010	7514556	1000	-	.	gene_id "MSTRG.74224"; transcript_id "MSTRG.74224.332";
chr17	StringTie	exon	7513010	7513056	1000	-	.	gene_id "MSTRG.74224"; transcript_id "MSTRG.74224.332"; exon_number "1";
chr17	StringTie	exon	7513123	7513243	1000	-	.	gene_id "MSTRG.74224"; transcript_id "MSTRG.74224.332"; exon_number "2";
chr17	StringTie	exon	7513286	7513621	1000	-	.	gene_id "MSTRG.74224"; transcript_id "MSTRG.74224.332"; exon_number "3";
chr17	StringTie	exon	7513834	7514052	1000	-	.	gene_id "MSTRG.74224"; transcript_id "MSTRG.74224.332"; exon_number "4";
chr17	StringTie	exon	7514125	7514556	1000	-	.	gene_id "MSTRG.74224"; transcript_id "MSTRG.74224.332"; exon_number "5";
chr17	StringTie	transcript	7513010	7514556	1000	-	.	gene_id "MSTRG.74224"; transcript_id "MSTRG.74224.333";
chr17	StringTie	exon	7513010	7513222	1000	-	.	gene_id "MSTRG.74224"; transcript_id "MSTRG.74224.333"; exon_number "1";
chr17	StringTie	exon	7513286	7513432	1000	-	.	gene_id "MSTRG.74224"; transcript_id "MSTRG.74224.333"; exon_number "2";
chr17	StringTie	exon	7513454	7513892	1000	-	.	gene_id "MSTRG.74224"; transcript_id "MSTRG.74224.333"; exon_number "3";
chr17	StringTie	exon	7513998	7514052	1000	-	.	gene_id "MSTRG.74224"; transcript_id "MSTRG.74224.333"; exon_number "4";
chr17	StringTie	exon	7514125	7514556	1000	-	.	gene_id "MSTRG.74224"; transcript_id "MSTRG.74224.333"; exon_number "5";
chr17	StringTie	transcript	7513010	7514582	1000	-	.	gene_id "MSTRG.74224"; transcript_id "MSTRG.74224.334";
chr17	StringTie	exon	7513010	7513056	1000	-	.	gene_id "MSTRG.74224"; transcript_id "MSTRG.74224.334"; exon_number "1";
chr17	StringTie	exon	7513207	7513285	1000	-	.	gene_id "MSTRG.74224"; transcript_id "MSTRG.74224.334"; exon_number "2";
chr17	StringTie	exon	7513307	7513875	1000	-	.	gene_id "MSTRG.74224"; transcript_id "MSTRG.74224.334"; exon_number "3";
chr17	StringTie	exon	7513981	7514052	1000	-	.	gene_id "MSTRG.74224"; transcript_id "MSTRG.74224.334"; exon_number "4";
chr17	StringTie	exon	7514125	7514582	1000	-	.	gene_id "MSTRG.74224"; transcript_id "MSTRG.74224.334"; exon_number "5";
chr17	StringTie	transcript	7513011	7514391	1000	-	.	gene_id "MSTRG.74224"; transcript_id "MSTRG.74224.335";
chr17	StringTie	exon	7513011	7513056	1000	-	.	gene_id "MSTRG.74224"; transcript_id "MSTRG.74224.335"; exon_number "1";
chr17	StringTie	exon	7513207	7513243	1000	-	.	gene_id "MSTRG.74224"; transcript_id "MSTRG.74224.335"; exon_number "2";
chr17	StringTie	exon	7513286	7513453	1000	-	.	gene_id "MSTRG.74224"; transcript_id "MSTRG.74224.335"; exon_number "3";
chr17	StringTie	exon	7513475	7513609	1000	-	.	gene_id "MSTRG.74224"; transcript_id "MSTRG.74224.335"; exon_number "4";
chr17	StringTie	exon	7513715	7513833	1000	-	.	gene_id "MSTRG.74224"; transcript_id "MSTRG.74224.335"; exon_number "5";
chr17	StringTie	exon	7513981	7514391	1000	-	.	gene_id "MSTRG.74224"; transcript_id "MSTRG.74224.335"; exon_number "6";
chr17	StringTie	transcript	7513013	7514389	1000	-	.	gene_id "MSTRG.74224"; transcript_id "MSTRG.74224.336";
chr17	StringTie	exon	7513013	7513285	1000	-	.	gene_id "MSTRG.74224"; transcript_id "MSTRG.74224.336"; exon_number "1";
chr17	StringTie	exon	7513328	7513453	1000	-	.	gene_id "MSTRG.74224"; transcript_id "MSTRG.74224.336"; exon_number "2";
chr17	StringTie	exon	7513496	7513575	1000	-	.	gene_id "MSTRG.74224"; transcript_id "MSTRG.74224.336"; exon_number "3";
chr17	StringTie	exon	7513998	7514052	1000	-	.	gene_id "MSTRG.74224"; transcript_id "MSTRG.74224.336"; exon_number "4";
chr17	StringTie	exon	7514083	7514389	1000	-	.	gene_id "MSTRG.74224"; transcript_id "MSTRG.74224.336"; exon_number "5";
chr17	StringTie	transcript	7513014	7514224	1000	-	.	gene_id "MSTRG.74224"; transcript_id "MSTRG.74224.337";
chr17	StringTie	exon	7513014	7513428	1000	-	.	gene_id "MSTRG.74224"; transcript_id "MSTRG.74224.337"; exon_number "1";
chr17	StringTie	exon	7513532	7513875	1000	-	.	gene_id "MSTRG.74224"; transcript_id "MSTRG.74224.337"; exon_number "2";
chr17	StringTie	exon	7513981	7514052	1000	-	.	gene_id "MSTRG.74224"; transcript_id "MSTRG.74224.337"; exon_number "3";
chr17	StringTie	exon	7514125	7514224	1000	-	.	gene_id "MSTRG.74224"; transcript_id "MSTRG.74224.337"; exon_number "4";
chr17	StringTie	transcript	7513014	7514564	1000	-	.	gene_id "MSTRG.74224"; transcript_id "MSTRG.74224.338";
chr17	StringTie	exon	7513014	7513243	1000	-	.	gene_id "MSTRG.74224"; transcript_id "MSTRG.74224.338"; exon_number "1";
chr17	StringTie	exon	7513286	7513428	1000	-	.	gene_id "MSTRG.74224"; transcript_id "MSTRG.74224.338"; exon_number "2";
chr17	StringTie	exon	7513576	7513833	1000	-	.	gene_id "MSTRG.74224"; transcript_id "MSTRG.74224.338"; exon_number "3";
chr17	StringTie	exon	7513876	7513959	1000	-	.	gene_id "MSTRG.74224"; transcript_id "MSTRG.74224.338"; exon_number "4";
chr17	StringTie	exon	7513981	7514052	1000	-	.	gene_id "MSTRG.74224"; transcript_id "MSTRG.74224.338"; exon_number "5";
chr17	StringTie	exon	7514125	7514564	1000	-	.	gene_id "MSTRG.74224"; transcript_id "MSTRG.74224.338"; exon_number "6";
chr17	StringTie	transcript	7513015	7514419	1000	-	.	gene_id "MSTRG.74224"; transcript_id "MSTRG.74224.339";
chr17	StringTie	exon	7513015	7513243	1000	-	.	gene_id "MSTRG.74224"; transcript_id "MSTRG.74224.339"; exon_number "1";
chr17	StringTie	exon	7513286	7513850	1000	-	.	gene_id "MSTRG.74224"; transcript_id "MSTRG.74224.339"; exon_number "2";
chr17	StringTie	exon	7513906	7514052	1000	-	.	gene_id "MSTRG.74224"; transcript_id "MSTRG.74224.339"; exon_number "3";
chr17	StringTie	exon	7514125	7514419	1000	-	.	gene_id "MSTRG.74224"; transcript_id "MSTRG.74224.339"; exon_number "4";
chr17	StringTie	transcript	7512490	7514586	1000	-	.	gene_id "MSTRG.74224"; transcript_id "MSTRG.74224.34";
chr17	StringTie	exon	7512490	7513056	1000	-	.	gene_id "MSTRG.74224"; transcript_id "MSTRG.74224.34"; exon_number "1";
chr17	StringTie	exon	7513207	7513285	1000	-	.	gene_id "MSTRG.74224"; transcript_id "MSTRG.74224.34"; exon_number "2";
chr17	StringTie	exon	7513328	7513428	1000	-	.	gene_id "MSTRG.74224"; transcript_id "MSTRG.74224.34"; exon_number "3";
chr17	StringTie	exon	7513471	7513833	1000	-	.	gene_id "MSTRG.74224"; transcript_id "MSTRG.74224.34"; exon_number "4";
chr17	StringTie	exon	7513876	7513892	1000	-	.	gene_id "MSTRG.74224"; transcript_id "MSTRG.74224.34"; exon_number "5";
chr17	StringTie	exon	7513998	7514052	1000	-	.	gene_id "MSTRG.74224"; transcript_id "MSTRG.74224.34"; exon_number "6";
chr17	StringTie	exon	7514125	7514586	1000	-	.	gene_id "MSTRG.74224"; transcript_id "MSTRG.74224.34"; exon_number "7";
chr17	StringTie	transcript	7513015	7514471	1000	-	.	gene_id "MSTRG.74224"; transcript_id "MSTRG.74224.340";
chr17	StringTie	exon	7513015	7513243	1000	-	.	gene_id "MSTRG.74224"; transcript_id "MSTRG.74224.340"; exon_number "1";
chr17	StringTie	exon	7513286	7513621	1000	-	.	gene_id "MSTRG.74224"; transcript_id "MSTRG.74224.340"; exon_number "2";
chr17	StringTie	exon	7513981	7514052	1000	-	.	gene_id "MSTRG.74224"; transcript_id "MSTRG.74224.340"; exon_number "3";
chr17	StringTie	exon	7514125	7514471	1000	-	.	gene_id "MSTRG.74224"; transcript_id "MSTRG.74224.340"; exon_number "4";
chr17	StringTie	transcript	7513015	7514557	1000	-	.	gene_id "MSTRG.74224"; transcript_id "MSTRG.74224.341";
chr17	StringTie	exon	7513015	7513243	1000	-	.	gene_id "MSTRG.74224"; transcript_id "MSTRG.74224.341"; exon_number "1";
chr17	StringTie	exon	7513349	7513892	1000	-	.	gene_id "MSTRG.74224"; transcript_id "MSTRG.74224.341"; exon_number "2";
chr17	StringTie	exon	7513998	7514052	1000	-	.	gene_id "MSTRG.74224"; transcript_id "MSTRG.74224.341"; exon_number "3";
chr17	StringTie	exon	7514125	7514557	1000	-	.	gene_id "MSTRG.74224"; transcript_id "MSTRG.74224.341"; exon_number "4";
chr17	StringTie	transcript	7513015	7514549	1000	-	.	gene_id "MSTRG.74224"; transcript_id "MSTRG.74224.342";
chr17	StringTie	exon	7513015	7513056	1000	-	.	gene_id "MSTRG.74224"; transcript_id "MSTRG.74224.342"; exon_number "1";
chr17	StringTie	exon	7513207	7513428	1000	-	.	gene_id "MSTRG.74224"; transcript_id "MSTRG.74224.342"; exon_number "2";
chr17	StringTie	exon	7513471	7513833	1000	-	.	gene_id "MSTRG.74224"; transcript_id "MSTRG.74224.342"; exon_number "3";
chr17	StringTie	exon	7513876	7513905	1000	-	.	gene_id "MSTRG.74224"; transcript_id "MSTRG.74224.342"; exon_number "4";
chr17	StringTie	exon	7514053	7514549	1000	-	.	gene_id "MSTRG.74224"; transcript_id "MSTRG.74224.342"; exon_number "5";
chr17	StringTie	transcript	7513015	7514555	1000	-	.	gene_id "MSTRG.74224"; transcript_id "MSTRG.74224.343";
chr17	StringTie	exon	7513015	7513056	1000	-	.	gene_id "MSTRG.74224"; transcript_id "MSTRG.74224.343"; exon_number "1";
chr17	StringTie	exon	7513207	7513243	1000	-	.	gene_id "MSTRG.74224"; transcript_id "MSTRG.74224.343"; exon_number "2";
chr17	StringTie	exon	7513286	7513453	1000	-	.	gene_id "MSTRG.74224"; transcript_id "MSTRG.74224.343"; exon_number "3";
chr17	StringTie	exon	7513475	7513621	1000	-	.	gene_id "MSTRG.74224"; transcript_id "MSTRG.74224.343"; exon_number "4";
chr17	StringTie	exon	7513792	7514052	1000	-	.	gene_id "MSTRG.74224"; transcript_id "MSTRG.74224.343"; exon_number "5";
chr17	StringTie	exon	7514125	7514555	1000	-	.	gene_id "MSTRG.74224"; transcript_id "MSTRG.74224.343"; exon_number "6";
chr17	StringTie	transcript	7513015	7514551	1000	-	.	gene_id "MSTRG.74224"; transcript_id "MSTRG.74224.344";
chr17	StringTie	exon	7513015	7513056	1000	-	.	gene_id "MSTRG.74224"; transcript_id "MSTRG.74224.344"; exon_number "1";
chr17	StringTie	exon	7513207	7513264	1000	-	.	gene_id "MSTRG.74224"; transcript_id "MSTRG.74224.344"; exon_number "2";
chr17	StringTie	exon	7513328	7513428	1000	-	.	gene_id "MSTRG.74224"; transcript_id "MSTRG.74224.344"; exon_number "3";
chr17	StringTie	exon	7513471	7513875	1000	-	.	gene_id "MSTRG.74224"; transcript_id "MSTRG.74224.344"; exon_number "4";
chr17	StringTie	exon	7513918	7514052	1000	-	.	gene_id "MSTRG.74224"; transcript_id "MSTRG.74224.344"; exon_number "5";
chr17	StringTie	exon	7514125	7514551	1000	-	.	gene_id "MSTRG.74224"; transcript_id "MSTRG.74224.344"; exon_number "6";
chr17	StringTie	transcript	7513016	7514576	1000	-	.	gene_id "MSTRG.74224"; transcript_id "MSTRG.74224.345";
chr17	StringTie	exon	7513016	7513222	1000	-	.	gene_id "MSTRG.74224"; transcript_id "MSTRG.74224.345"; exon_number "1";
chr17	StringTie	exon	7513286	7513768	1000	-	.	gene_id "MSTRG.74224"; transcript_id "MSTRG.74224.345"; exon_number "2";
chr17	StringTie	exon	7513834	7514052	1000	-	.	gene_id "MSTRG.74224"; transcript_id "MSTRG.74224.345"; exon_number "3";
chr17	StringTie	exon	7514125	7514576	1000	-	.	gene_id "MSTRG.74224"; transcript_id "MSTRG.74224.345"; exon_number "4";
chr17	StringTie	transcript	7513018	7514483	1000	-	.	gene_id "MSTRG.74224"; transcript_id "MSTRG.74224.346";
chr17	StringTie	exon	7513018	7513243	1000	-	.	gene_id "MSTRG.74224"; transcript_id "MSTRG.74224.346"; exon_number "1";
chr17	StringTie	exon	7513475	7513833	1000	-	.	gene_id "MSTRG.74224"; transcript_id "MSTRG.74224.346"; exon_number "2";
chr17	StringTie	exon	7513876	7514052	1000	-	.	gene_id "MSTRG.74224"; transcript_id "MSTRG.74224.346"; exon_number "3";
chr17	StringTie	exon	7514125	7514483	1000	-	.	gene_id "MSTRG.74224"; transcript_id "MSTRG.74224.346"; exon_number "4";
chr17	StringTie	transcript	7513018	7514551	1000	-	.	gene_id "MSTRG.74224"; transcript_id "MSTRG.74224.347";
chr17	StringTie	exon	7513018	7513850	1000	-	.	gene_id "MSTRG.74224"; transcript_id "MSTRG.74224.347"; exon_number "1";
chr17	StringTie	exon	7513906	7514551	1000	-	.	gene_id "MSTRG.74224"; transcript_id "MSTRG.74224.347"; exon_number "2";
chr17	StringTie	transcript	7513018	7514470	1000	-	.	gene_id "MSTRG.74224"; transcript_id "MSTRG.74224.348";
chr17	StringTie	exon	7513018	7513285	1000	-	.	gene_id "MSTRG.74224"; transcript_id "MSTRG.74224.348"; exon_number "1";
chr17	StringTie	exon	7513454	7513833	1000	-	.	gene_id "MSTRG.74224"; transcript_id "MSTRG.74224.348"; exon_number "2";
chr17	StringTie	exon	7513981	7514470	1000	-	.	gene_id "MSTRG.74224"; transcript_id "MSTRG.74224.348"; exon_number "3";
chr17	StringTie	transcript	7513018	7514464	1000	-	.	gene_id "MSTRG.74224"; transcript_id "MSTRG.74224.349";
chr17	StringTie	exon	7513018	7513768	1000	-	.	gene_id "MSTRG.74224"; transcript_id "MSTRG.74224.349"; exon_number "1";
chr17	StringTie	exon	7513834	7514052	1000	-	.	gene_id "MSTRG.74224"; transcript_id "MSTRG.74224.349"; exon_number "2";
chr17	StringTie	exon	7514083	7514464	1000	-	.	gene_id "MSTRG.74224"; transcript_id "MSTRG.74224.349"; exon_number "3";
chr17	StringTie	transcript	7512490	7514616	1000	-	.	gene_id "MSTRG.74224"; transcript_id "MSTRG.74224.35";
chr17	StringTie	exon	7512490	7513243	1000	-	.	gene_id "MSTRG.74224"; transcript_id "MSTRG.74224.35"; exon_number "1";
chr17	StringTie	exon	7513286	7513432	1000	-	.	gene_id "MSTRG.74224"; transcript_id "MSTRG.74224.35"; exon_number "2";
chr17	StringTie	exon	7513454	7513621	1000	-	.	gene_id "MSTRG.74224"; transcript_id "MSTRG.74224.35"; exon_number "3";
chr17	StringTie	exon	7513664	7513833	1000	-	.	gene_id "MSTRG.74224"; transcript_id "MSTRG.74224.35"; exon_number "4";
chr17	StringTie	exon	7513876	7513892	1000	-	.	gene_id "MSTRG.74224"; transcript_id "MSTRG.74224.35"; exon_number "5";
chr17	StringTie	exon	7513998	7514052	1000	-	.	gene_id "MSTRG.74224"; transcript_id "MSTRG.74224.35"; exon_number "6";
chr17	StringTie	exon	7514125	7514616	1000	-	.	gene_id "MSTRG.74224"; transcript_id "MSTRG.74224.35"; exon_number "7";
chr17	StringTie	transcript	7513018	7514282	1000	-	.	gene_id "MSTRG.74224"; transcript_id "MSTRG.74224.350";
chr17	StringTie	exon	7513018	7513428	1000	-	.	gene_id "MSTRG.74224"; transcript_id "MSTRG.74224.350"; exon_number "1";
chr17	StringTie	exon	7513471	7513875	1000	-	.	gene_id "MSTRG.74224"; transcript_id "MSTRG.74224.350"; exon_number "2";
chr17	StringTie	exon	7513981	7514282	1000	-	.	gene_id "MSTRG.74224"; transcript_id "MSTRG.74224.350"; exon_number "3";
chr17	StringTie	transcript	7513018	7514476	1000	-	.	gene_id "MSTRG.74224"; transcript_id "MSTRG.74224.351";
chr17	StringTie	exon	7513018	7513243	1000	-	.	gene_id "MSTRG.74224"; transcript_id "MSTRG.74224.351"; exon_number "1";
chr17	StringTie	exon	7513475	7513833	1000	-	.	gene_id "MSTRG.74224"; transcript_id "MSTRG.74224.351"; exon_number "2";
chr17	StringTie	exon	7513981	7514476	1000	-	.	gene_id "MSTRG.74224"; transcript_id "MSTRG.74224.351"; exon_number "3";
chr17	StringTie	transcript	7513018	7514484	1000	-	.	gene_id "MSTRG.74224"; transcript_id "MSTRG.74224.352";
chr17	StringTie	exon	7513018	7513575	1000	-	.	gene_id "MSTRG.74224"; transcript_id "MSTRG.74224.352"; exon_number "1";
chr17	StringTie	exon	7513597	7513850	1000	-	.	gene_id "MSTRG.74224"; transcript_id "MSTRG.74224.352"; exon_number "2";
chr17	StringTie	exon	7513906	7514484	1000	-	.	gene_id "MSTRG.74224"; transcript_id "MSTRG.74224.352"; exon_number "3";
chr17	StringTie	transcript	7513018	7514338	1000	-	.	gene_id "MSTRG.74224"; transcript_id "MSTRG.74224.353";
chr17	StringTie	exon	7513018	7513243	1000	-	.	gene_id "MSTRG.74224"; transcript_id "MSTRG.74224.353"; exon_number "1";
chr17	StringTie	exon	7513286	7513768	1000	-	.	gene_id "MSTRG.74224"; transcript_id "MSTRG.74224.353"; exon_number "2";
chr17	StringTie	exon	7513834	7513875	1000	-	.	gene_id "MSTRG.74224"; transcript_id "MSTRG.74224.353"; exon_number "3";
chr17	StringTie	exon	7513918	7514338	1000	-	.	gene_id "MSTRG.74224"; transcript_id "MSTRG.74224.353"; exon_number "4";
chr17	StringTie	transcript	7513018	7514370	1000	-	.	gene_id "MSTRG.74224"; transcript_id "MSTRG.74224.354";
chr17	StringTie	exon	7513018	7513056	1000	-	.	gene_id "MSTRG.74224"; transcript_id "MSTRG.74224.354"; exon_number "1";
chr17	StringTie	exon	7513207	7513441	1000	-	.	gene_id "MSTRG.74224"; transcript_id "MSTRG.74224.354"; exon_number "2";
chr17	StringTie	exon	7513906	7513959	1000	-	.	gene_id "MSTRG.74224"; transcript_id "MSTRG.74224.354"; exon_number "3";
chr17	StringTie	exon	7513981	7514370	1000	-	.	gene_id "MSTRG.74224"; transcript_id "MSTRG.74224.354"; exon_number "4";
chr17	StringTie	transcript	7513018	7514282	1000	-	.	gene_id "MSTRG.74224"; transcript_id "MSTRG.74224.355";
chr17	StringTie	exon	7513018	7513285	1000	-	.	gene_id "MSTRG.74224"; transcript_id "MSTRG.74224.355"; exon_number "1";
chr17	StringTie	exon	7513328	7513428	1000	-	.	gene_id "MSTRG.74224"; transcript_id "MSTRG.74224.355"; exon_number "2";
chr17	StringTie	exon	7513471	7513833	1000	-	.	gene_id "MSTRG.74224"; transcript_id "MSTRG.74224.355"; exon_number "3";
chr17	StringTie	exon	7513876	7514282	1000	-	.	gene_id "MSTRG.74224"; transcript_id "MSTRG.74224.355"; exon_number "4";
chr17	StringTie	transcript	7513018	7514224	1000	-	.	gene_id "MSTRG.74224"; transcript_id "MSTRG.74224.356";
chr17	StringTie	exon	7513018	7513222	1000	-	.	gene_id "MSTRG.74224"; transcript_id "MSTRG.74224.356"; exon_number "1";
chr17	StringTie	exon	7513286	7513959	1000	-	.	gene_id "MSTRG.74224"; transcript_id "MSTRG.74224.356"; exon_number "2";
chr17	StringTie	exon	7513981	7514052	1000	-	.	gene_id "MSTRG.74224"; transcript_id "MSTRG.74224.356"; exon_number "3";
chr17	StringTie	exon	7514125	7514224	1000	-	.	gene_id "MSTRG.74224"; transcript_id "MSTRG.74224.356"; exon_number "4";
chr17	StringTie	transcript	7513018	7514242	1000	-	.	gene_id "MSTRG.74224"; transcript_id "MSTRG.74224.357";
chr17	StringTie	exon	7513018	7513056	1000	-	.	gene_id "MSTRG.74224"; transcript_id "MSTRG.74224.357"; exon_number "1";
chr17	StringTie	exon	7513123	7513285	1000	-	.	gene_id "MSTRG.74224"; transcript_id "MSTRG.74224.357"; exon_number "2";
chr17	StringTie	exon	7513328	7513892	1000	-	.	gene_id "MSTRG.74224"; transcript_id "MSTRG.74224.357"; exon_number "3";
chr17	StringTie	exon	7513998	7514242	1000	-	.	gene_id "MSTRG.74224"; transcript_id "MSTRG.74224.357"; exon_number "4";
chr17	StringTie	transcript	7513018	7514413	1000	-	.	gene_id "MSTRG.74224"; transcript_id "MSTRG.74224.358";
chr17	StringTie	exon	7513018	7513056	1000	-	.	gene_id "MSTRG.74224"; transcript_id "MSTRG.74224.358"; exon_number "1";
chr17	StringTie	exon	7513396	7513833	1000	-	.	gene_id "MSTRG.74224"; transcript_id "MSTRG.74224.358"; exon_number "2";
chr17	StringTie	exon	7513876	7514052	1000	-	.	gene_id "MSTRG.74224"; transcript_id "MSTRG.74224.358"; exon_number "3";
chr17	StringTie	exon	7514125	7514413	1000	-	.	gene_id "MSTRG.74224"; transcript_id "MSTRG.74224.358"; exon_number "4";
chr17	StringTie	transcript	7513018	7514481	1000	-	.	gene_id "MSTRG.74224"; transcript_id "MSTRG.74224.359";
chr17	StringTie	exon	7513018	7513222	1000	-	.	gene_id "MSTRG.74224"; transcript_id "MSTRG.74224.359"; exon_number "1";
chr17	StringTie	exon	7513286	7513768	1000	-	.	gene_id "MSTRG.74224"; transcript_id "MSTRG.74224.359"; exon_number "2";
chr17	StringTie	exon	7513960	7514052	1000	-	.	gene_id "MSTRG.74224"; transcript_id "MSTRG.74224.359"; exon_number "3";
chr17	StringTie	exon	7514125	7514481	1000	-	.	gene_id "MSTRG.74224"; transcript_id "MSTRG.74224.359"; exon_number "4";
chr17	StringTie	transcript	7512490	7514557	1000	-	.	gene_id "MSTRG.74224"; transcript_id "MSTRG.74224.36";
chr17	StringTie	exon	7512490	7513056	1000	-	.	gene_id "MSTRG.74224"; transcript_id "MSTRG.74224.36"; exon_number "1";
chr17	StringTie	exon	7513123	7513285	1000	-	.	gene_id "MSTRG.74224"; transcript_id "MSTRG.74224.36"; exon_number "2";
chr17	StringTie	exon	7513328	7513428	1000	-	.	gene_id "MSTRG.74224"; transcript_id "MSTRG.74224.36"; exon_number "3";
chr17	StringTie	exon	7513492	7513621	1000	-	.	gene_id "MSTRG.74224"; transcript_id "MSTRG.74224.36"; exon_number "4";
chr17	StringTie	exon	7513643	7513768	1000	-	.	gene_id "MSTRG.74224"; transcript_id "MSTRG.74224.36"; exon_number "5";
chr17	StringTie	exon	7513792	7513875	1000	-	.	gene_id "MSTRG.74224"; transcript_id "MSTRG.74224.36"; exon_number "6";
chr17	StringTie	exon	7513981	7514052	1000	-	.	gene_id "MSTRG.74224"; transcript_id "MSTRG.74224.36"; exon_number "7";
chr17	StringTie	exon	7514125	7514557	1000	-	.	gene_id "MSTRG.74224"; transcript_id "MSTRG.74224.36"; exon_number "8";
chr17	StringTie	transcript	7513018	7514492	1000	-	.	gene_id "MSTRG.74224"; transcript_id "MSTRG.74224.360";
chr17	StringTie	exon	7513018	7513243	1000	-	.	gene_id "MSTRG.74224"; transcript_id "MSTRG.74224.360"; exon_number "1";
chr17	StringTie	exon	7513475	7513875	1000	-	.	gene_id "MSTRG.74224"; transcript_id "MSTRG.74224.360"; exon_number "2";
chr17	StringTie	exon	7513981	7514052	1000	-	.	gene_id "MSTRG.74224"; transcript_id "MSTRG.74224.360"; exon_number "3";
chr17	StringTie	exon	7514125	7514492	1000	-	.	gene_id "MSTRG.74224"; transcript_id "MSTRG.74224.360"; exon_number "4";
chr17	StringTie	transcript	7513018	7514422	1000	-	.	gene_id "MSTRG.74224"; transcript_id "MSTRG.74224.361";
chr17	StringTie	exon	7513018	7513243	1000	-	.	gene_id "MSTRG.74224"; transcript_id "MSTRG.74224.361"; exon_number "1";
chr17	StringTie	exon	7513286	7513462	1000	-	.	gene_id "MSTRG.74224"; transcript_id "MSTRG.74224.361"; exon_number "2";
chr17	StringTie	exon	7513906	7514052	1000	-	.	gene_id "MSTRG.74224"; transcript_id "MSTRG.74224.361"; exon_number "3";
chr17	StringTie	exon	7514125	7514422	1000	-	.	gene_id "MSTRG.74224"; transcript_id "MSTRG.74224.361"; exon_number "4";
chr17	StringTie	transcript	7513018	7514449	1000	-	.	gene_id "MSTRG.74224"; transcript_id "MSTRG.74224.362";
chr17	StringTie	exon	7513018	7513285	1000	-	.	gene_id "MSTRG.74224"; transcript_id "MSTRG.74224.362"; exon_number "1";
chr17	StringTie	exon	7513328	7513428	1000	-	.	gene_id "MSTRG.74224"; transcript_id "MSTRG.74224.362"; exon_number "2";
chr17	StringTie	exon	7513471	7513875	1000	-	.	gene_id "MSTRG.74224"; transcript_id "MSTRG.74224.362"; exon_number "3";
chr17	StringTie	exon	7514023	7514449	1000	-	.	gene_id "MSTRG.74224"; transcript_id "MSTRG.74224.362"; exon_number "4";
chr17	StringTie	transcript	7513018	7514282	1000	-	.	gene_id "MSTRG.74224"; transcript_id "MSTRG.74224.363";
chr17	StringTie	exon	7513018	7513243	1000	-	.	gene_id "MSTRG.74224"; transcript_id "MSTRG.74224.363"; exon_number "1";
chr17	StringTie	exon	7513286	7513428	1000	-	.	gene_id "MSTRG.74224"; transcript_id "MSTRG.74224.363"; exon_number "2";
chr17	StringTie	exon	7513471	7513875	1000	-	.	gene_id "MSTRG.74224"; transcript_id "MSTRG.74224.363"; exon_number "3";
chr17	StringTie	exon	7513981	7514282	1000	-	.	gene_id "MSTRG.74224"; transcript_id "MSTRG.74224.363"; exon_number "4";
chr17	StringTie	transcript	7513018	7514555	1000	-	.	gene_id "MSTRG.74224"; transcript_id "MSTRG.74224.364";
chr17	StringTie	exon	7513018	7513264	1000	-	.	gene_id "MSTRG.74224"; transcript_id "MSTRG.74224.364"; exon_number "1";
chr17	StringTie	exon	7513307	7513833	1000	-	.	gene_id "MSTRG.74224"; transcript_id "MSTRG.74224.364"; exon_number "2";
chr17	StringTie	exon	7513876	7514052	1000	-	.	gene_id "MSTRG.74224"; transcript_id "MSTRG.74224.364"; exon_number "3";
chr17	StringTie	exon	7514125	7514555	1000	-	.	gene_id "MSTRG.74224"; transcript_id "MSTRG.74224.364"; exon_number "4";
chr17	StringTie	transcript	7513018	7514549	1000	-	.	gene_id "MSTRG.74224"; transcript_id "MSTRG.74224.365";
chr17	StringTie	exon	7513018	7513714	1000	-	.	gene_id "MSTRG.74224"; transcript_id "MSTRG.74224.365"; exon_number "1";
chr17	StringTie	exon	7513792	7513850	1000	-	.	gene_id "MSTRG.74224"; transcript_id "MSTRG.74224.365"; exon_number "2";
chr17	StringTie	exon	7513906	7514052	1000	-	.	gene_id "MSTRG.74224"; transcript_id "MSTRG.74224.365"; exon_number "3";
chr17	StringTie	exon	7514125	7514549	1000	-	.	gene_id "MSTRG.74224"; transcript_id "MSTRG.74224.365"; exon_number "4";
chr17	StringTie	transcript	7513018	7514529	1000	-	.	gene_id "MSTRG.74224"; transcript_id "MSTRG.74224.366";
chr17	StringTie	exon	7513018	7513453	1000	-	.	gene_id "MSTRG.74224"; transcript_id "MSTRG.74224.366"; exon_number "1";
chr17	StringTie	exon	7513496	7513833	1000	-	.	gene_id "MSTRG.74224"; transcript_id "MSTRG.74224.366"; exon_number "2";
chr17	StringTie	exon	7513981	7514052	1000	-	.	gene_id "MSTRG.74224"; transcript_id "MSTRG.74224.366"; exon_number "3";
chr17	StringTie	exon	7514125	7514529	1000	-	.	gene_id "MSTRG.74224"; transcript_id "MSTRG.74224.366"; exon_number "4";
chr17	StringTie	transcript	7513018	7514493	1000	-	.	gene_id "MSTRG.74224"; transcript_id "MSTRG.74224.367";
chr17	StringTie	exon	7513018	7513285	1000	-	.	gene_id "MSTRG.74224"; transcript_id "MSTRG.74224.367"; exon_number "1";
chr17	StringTie	exon	7513412	7513833	1000	-	.	gene_id "MSTRG.74224"; transcript_id "MSTRG.74224.367"; exon_number "2";
chr17	StringTie	exon	7513981	7514052	1000	-	.	gene_id "MSTRG.74224"; transcript_id "MSTRG.74224.367"; exon_number "3";
chr17	StringTie	exon	7514125	7514493	1000	-	.	gene_id "MSTRG.74224"; transcript_id "MSTRG.74224.367"; exon_number "4";
chr17	StringTie	transcript	7513018	7514224	1000	-	.	gene_id "MSTRG.74224"; transcript_id "MSTRG.74224.368";
chr17	StringTie	exon	7513018	7513285	1000	-	.	gene_id "MSTRG.74224"; transcript_id "MSTRG.74224.368"; exon_number "1";
chr17	StringTie	exon	7513328	7513428	1000	-	.	gene_id "MSTRG.74224"; transcript_id "MSTRG.74224.368"; exon_number "2";
chr17	StringTie	exon	7513471	7514052	1000	-	.	gene_id "MSTRG.74224"; transcript_id "MSTRG.74224.368"; exon_number "3";
chr17	StringTie	exon	7514125	7514224	1000	-	.	gene_id "MSTRG.74224"; transcript_id "MSTRG.74224.368"; exon_number "4";
chr17	StringTie	transcript	7513018	7514459	1000	-	.	gene_id "MSTRG.74224"; transcript_id "MSTRG.74224.369";
chr17	StringTie	exon	7513018	7513243	1000	-	.	gene_id "MSTRG.74224"; transcript_id "MSTRG.74224.369"; exon_number "1";
chr17	StringTie	exon	7513286	7513833	1000	-	.	gene_id "MSTRG.74224"; transcript_id "MSTRG.74224.369"; exon_number "2";
chr17	StringTie	exon	7513981	7514064	1000	-	.	gene_id "MSTRG.74224"; transcript_id "MSTRG.74224.369"; exon_number "3";
chr17	StringTie	exon	7514116	7514459	1000	-	.	gene_id "MSTRG.74224"; transcript_id "MSTRG.74224.369"; exon_number "4";
chr17	StringTie	transcript	7512493	7514586	1000	-	.	gene_id "MSTRG.74224"; transcript_id "MSTRG.74224.37";
chr17	StringTie	exon	7512493	7512539	1000	-	.	gene_id "MSTRG.74224"; transcript_id "MSTRG.74224.37"; exon_number "1";
chr17	StringTie	exon	7512873	7513243	1000	-	.	gene_id "MSTRG.74224"; transcript_id "MSTRG.74224.37"; exon_number "2";
chr17	StringTie	exon	7513433	7513833	1000	-	.	gene_id "MSTRG.74224"; transcript_id "MSTRG.74224.37"; exon_number "3";
chr17	StringTie	exon	7513876	7514052	1000	-	.	gene_id "MSTRG.74224"; transcript_id "MSTRG.74224.37"; exon_number "4";
chr17	StringTie	exon	7514125	7514586	1000	-	.	gene_id "MSTRG.74224"; transcript_id "MSTRG.74224.37"; exon_number "5";
chr17	StringTie	transcript	7513018	7514554	1000	-	.	gene_id "MSTRG.74224"; transcript_id "MSTRG.74224.370";
chr17	StringTie	exon	7513018	7513243	1000	-	.	gene_id "MSTRG.74224"; transcript_id "MSTRG.74224.370"; exon_number "1";
chr17	StringTie	exon	7513328	7513875	1000	-	.	gene_id "MSTRG.74224"; transcript_id "MSTRG.74224.370"; exon_number "2";
chr17	StringTie	exon	7513918	7514052	1000	-	.	gene_id "MSTRG.74224"; transcript_id "MSTRG.74224.370"; exon_number "3";
chr17	StringTie	exon	7514083	7514554	1000	-	.	gene_id "MSTRG.74224"; transcript_id "MSTRG.74224.370"; exon_number "4";
chr17	StringTie	transcript	7513018	7514405	1000	-	.	gene_id "MSTRG.74224"; transcript_id "MSTRG.74224.371";
chr17	StringTie	exon	7513018	7513243	1000	-	.	gene_id "MSTRG.74224"; transcript_id "MSTRG.74224.371"; exon_number "1";
chr17	StringTie	exon	7513286	7513428	1000	-	.	gene_id "MSTRG.74224"; transcript_id "MSTRG.74224.371"; exon_number "2";
chr17	StringTie	exon	7513471	7513575	1000	-	.	gene_id "MSTRG.74224"; transcript_id "MSTRG.74224.371"; exon_number "3";
chr17	StringTie	exon	7513851	7514405	1000	-	.	gene_id "MSTRG.74224"; transcript_id "MSTRG.74224.371"; exon_number "4";
chr17	StringTie	transcript	7513018	7514508	1000	-	.	gene_id "MSTRG.74224"; transcript_id "MSTRG.74224.372";
chr17	StringTie	exon	7513018	7513285	1000	-	.	gene_id "MSTRG.74224"; transcript_id "MSTRG.74224.372"; exon_number "1";
chr17	StringTie	exon	7513328	7513621	1000	-	.	gene_id "MSTRG.74224"; transcript_id "MSTRG.74224.372"; exon_number "2";
chr17	StringTie	exon	7513834	7514052	1000	-	.	gene_id "MSTRG.74224"; transcript_id "MSTRG.74224.372"; exon_number "3";
chr17	StringTie	exon	7514125	7514508	1000	-	.	gene_id "MSTRG.74224"; transcript_id "MSTRG.74224.372"; exon_number "4";
chr17	StringTie	transcript	7513018	7514550	1000	-	.	gene_id "MSTRG.74224"; transcript_id "MSTRG.74224.373";
chr17	StringTie	exon	7513018	7513243	1000	-	.	gene_id "MSTRG.74224"; transcript_id "MSTRG.74224.373"; exon_number "1";
chr17	StringTie	exon	7513286	7513453	1000	-	.	gene_id "MSTRG.74224"; transcript_id "MSTRG.74224.373"; exon_number "2";
chr17	StringTie	exon	7513664	7514052	1000	-	.	gene_id "MSTRG.74224"; transcript_id "MSTRG.74224.373"; exon_number "3";
chr17	StringTie	exon	7514125	7514550	1000	-	.	gene_id "MSTRG.74224"; transcript_id "MSTRG.74224.373"; exon_number "4";
chr17	StringTie	transcript	7513018	7514557	1000	-	.	gene_id "MSTRG.74224"; transcript_id "MSTRG.74224.374";
chr17	StringTie	exon	7513018	7513243	1000	-	.	gene_id "MSTRG.74224"; transcript_id "MSTRG.74224.374"; exon_number "1";
chr17	StringTie	exon	7513454	7513768	1000	-	.	gene_id "MSTRG.74224"; transcript_id "MSTRG.74224.374"; exon_number "2";
chr17	StringTie	exon	7513834	7514052	1000	-	.	gene_id "MSTRG.74224"; transcript_id "MSTRG.74224.374"; exon_number "3";
chr17	StringTie	exon	7514125	7514557	1000	-	.	gene_id "MSTRG.74224"; transcript_id "MSTRG.74224.374"; exon_number "4";
chr17	StringTie	transcript	7513018	7514482	1000	-	.	gene_id "MSTRG.74224"; transcript_id "MSTRG.74224.375";
chr17	StringTie	exon	7513018	7513243	1000	-	.	gene_id "MSTRG.74224"; transcript_id "MSTRG.74224.375"; exon_number "1";
chr17	StringTie	exon	7513454	7513892	1000	-	.	gene_id "MSTRG.74224"; transcript_id "MSTRG.74224.375"; exon_number "2";
chr17	StringTie	exon	7513998	7514052	1000	-	.	gene_id "MSTRG.74224"; transcript_id "MSTRG.74224.375"; exon_number "3";
chr17	StringTie	exon	7514125	7514482	1000	-	.	gene_id "MSTRG.74224"; transcript_id "MSTRG.74224.375"; exon_number "4";
chr17	StringTie	transcript	7513018	7514356	1000	-	.	gene_id "MSTRG.74224"; transcript_id "MSTRG.74224.376";
chr17	StringTie	exon	7513018	7513264	1000	-	.	gene_id "MSTRG.74224"; transcript_id "MSTRG.74224.376"; exon_number "1";
chr17	StringTie	exon	7513328	7513428	1000	-	.	gene_id "MSTRG.74224"; transcript_id "MSTRG.74224.376"; exon_number "2";
chr17	StringTie	exon	7513492	7513833	1000	-	.	gene_id "MSTRG.74224"; transcript_id "MSTRG.74224.376"; exon_number "3";
chr17	StringTie	exon	7513876	7514052	1000	-	.	gene_id "MSTRG.74224"; transcript_id "MSTRG.74224.376"; exon_number "4";
chr17	StringTie	exon	7514125	7514356	1000	-	.	gene_id "MSTRG.74224"; transcript_id "MSTRG.74224.376"; exon_number "5";
chr17	StringTie	transcript	7513018	7514352	1000	-	.	gene_id "MSTRG.74224"; transcript_id "MSTRG.74224.377";
chr17	StringTie	exon	7513018	7513222	1000	-	.	gene_id "MSTRG.74224"; transcript_id "MSTRG.74224.377"; exon_number "1";
chr17	StringTie	exon	7513244	7513285	1000	-	.	gene_id "MSTRG.74224"; transcript_id "MSTRG.74224.377"; exon_number "2";
chr17	StringTie	exon	7513328	7513428	1000	-	.	gene_id "MSTRG.74224"; transcript_id "MSTRG.74224.377"; exon_number "3";
chr17	StringTie	exon	7513471	7513575	1000	-	.	gene_id "MSTRG.74224"; transcript_id "MSTRG.74224.377"; exon_number "4";
chr17	StringTie	exon	7513998	7514352	1000	-	.	gene_id "MSTRG.74224"; transcript_id "MSTRG.74224.377"; exon_number "5";
chr17	StringTie	transcript	7513018	7514496	1000	-	.	gene_id "MSTRG.74224"; transcript_id "MSTRG.74224.378";
chr17	StringTie	exon	7513018	7513222	1000	-	.	gene_id "MSTRG.74224"; transcript_id "MSTRG.74224.378"; exon_number "1";
chr17	StringTie	exon	7513244	7513264	1000	-	.	gene_id "MSTRG.74224"; transcript_id "MSTRG.74224.378"; exon_number "2";
chr17	StringTie	exon	7513328	7513575	1000	-	.	gene_id "MSTRG.74224"; transcript_id "MSTRG.74224.378"; exon_number "3";
chr17	StringTie	exon	7513998	7514052	1000	-	.	gene_id "MSTRG.74224"; transcript_id "MSTRG.74224.378"; exon_number "4";
chr17	StringTie	exon	7514125	7514496	1000	-	.	gene_id "MSTRG.74224"; transcript_id "MSTRG.74224.378"; exon_number "5";
chr17	StringTie	transcript	7513018	7514432	1000	-	.	gene_id "MSTRG.74224"; transcript_id "MSTRG.74224.379";
chr17	StringTie	exon	7513018	7513222	1000	-	.	gene_id "MSTRG.74224"; transcript_id "MSTRG.74224.379"; exon_number "1";
chr17	StringTie	exon	7513244	7513285	1000	-	.	gene_id "MSTRG.74224"; transcript_id "MSTRG.74224.379"; exon_number "2";
chr17	StringTie	exon	7513328	7513428	1000	-	.	gene_id "MSTRG.74224"; transcript_id "MSTRG.74224.379"; exon_number "3";
chr17	StringTie	exon	7513471	7514052	1000	-	.	gene_id "MSTRG.74224"; transcript_id "MSTRG.74224.379"; exon_number "4";
chr17	StringTie	exon	7514125	7514432	1000	-	.	gene_id "MSTRG.74224"; transcript_id "MSTRG.74224.379"; exon_number "5";
chr17	StringTie	transcript	7512504	7514616	1000	-	.	gene_id "MSTRG.74224"; transcript_id "MSTRG.74224.38";
chr17	StringTie	exon	7512504	7512589	1000	-	.	gene_id "MSTRG.74224"; transcript_id "MSTRG.74224.38"; exon_number "1";
chr17	StringTie	exon	7512774	7513833	1000	-	.	gene_id "MSTRG.74224"; transcript_id "MSTRG.74224.38"; exon_number "2";
chr17	StringTie	exon	7513876	7514052	1000	-	.	gene_id "MSTRG.74224"; transcript_id "MSTRG.74224.38"; exon_number "3";
chr17	StringTie	exon	7514125	7514616	1000	-	.	gene_id "MSTRG.74224"; transcript_id "MSTRG.74224.38"; exon_number "4";
chr17	StringTie	transcript	7513018	7514224	1000	-	.	gene_id "MSTRG.74224"; transcript_id "MSTRG.74224.380";
chr17	StringTie	exon	7513018	7513056	1000	-	.	gene_id "MSTRG.74224"; transcript_id "MSTRG.74224.380"; exon_number "1";
chr17	StringTie	exon	7513207	7513285	1000	-	.	gene_id "MSTRG.74224"; transcript_id "MSTRG.74224.380"; exon_number "2";
chr17	StringTie	exon	7513328	7513432	1000	-	.	gene_id "MSTRG.74224"; transcript_id "MSTRG.74224.380"; exon_number "3";
chr17	StringTie	exon	7513622	7514052	1000	-	.	gene_id "MSTRG.74224"; transcript_id "MSTRG.74224.380"; exon_number "4";
chr17	StringTie	exon	7514125	7514224	1000	-	.	gene_id "MSTRG.74224"; transcript_id "MSTRG.74224.380"; exon_number "5";
chr17	StringTie	transcript	7513018	7514556	1000	-	.	gene_id "MSTRG.74224"; transcript_id "MSTRG.74224.381";
chr17	StringTie	exon	7513018	7513222	1000	-	.	gene_id "MSTRG.74224"; transcript_id "MSTRG.74224.381"; exon_number "1";
chr17	StringTie	exon	7513244	7513285	1000	-	.	gene_id "MSTRG.74224"; transcript_id "MSTRG.74224.381"; exon_number "2";
chr17	StringTie	exon	7513328	7513768	1000	-	.	gene_id "MSTRG.74224"; transcript_id "MSTRG.74224.381"; exon_number "3";
chr17	StringTie	exon	7514023	7514052	1000	-	.	gene_id "MSTRG.74224"; transcript_id "MSTRG.74224.381"; exon_number "4";
chr17	StringTie	exon	7514125	7514556	1000	-	.	gene_id "MSTRG.74224"; transcript_id "MSTRG.74224.381"; exon_number "5";
chr17	StringTie	transcript	7513018	7514518	1000	-	.	gene_id "MSTRG.74224"; transcript_id "MSTRG.74224.382";
chr17	StringTie	exon	7513018	7513285	1000	-	.	gene_id "MSTRG.74224"; transcript_id "MSTRG.74224.382"; exon_number "1";
chr17	StringTie	exon	7513454	7513575	1000	-	.	gene_id "MSTRG.74224"; transcript_id "MSTRG.74224.382"; exon_number "2";
chr17	StringTie	exon	7513597	7513768	1000	-	.	gene_id "MSTRG.74224"; transcript_id "MSTRG.74224.382"; exon_number "3";
chr17	StringTie	exon	7513834	7514052	1000	-	.	gene_id "MSTRG.74224"; transcript_id "MSTRG.74224.382"; exon_number "4";
chr17	StringTie	exon	7514125	7514518	1000	-	.	gene_id "MSTRG.74224"; transcript_id "MSTRG.74224.382"; exon_number "5";
chr17	StringTie	transcript	7513018	7514561	1000	-	.	gene_id "MSTRG.74224"; transcript_id "MSTRG.74224.383";
chr17	StringTie	exon	7513018	7513056	1000	-	.	gene_id "MSTRG.74224"; transcript_id "MSTRG.74224.383"; exon_number "1";
chr17	StringTie	exon	7513207	7513264	1000	-	.	gene_id "MSTRG.74224"; transcript_id "MSTRG.74224.383"; exon_number "2";
chr17	StringTie	exon	7513454	7513768	1000	-	.	gene_id "MSTRG.74224"; transcript_id "MSTRG.74224.383"; exon_number "3";
chr17	StringTie	exon	7513834	7514052	1000	-	.	gene_id "MSTRG.74224"; transcript_id "MSTRG.74224.383"; exon_number "4";
chr17	StringTie	exon	7514125	7514561	1000	-	.	gene_id "MSTRG.74224"; transcript_id "MSTRG.74224.383"; exon_number "5";
chr17	StringTie	transcript	7513018	7514224	1000	-	.	gene_id "MSTRG.74224"; transcript_id "MSTRG.74224.384";
chr17	StringTie	exon	7513018	7513056	1000	-	.	gene_id "MSTRG.74224"; transcript_id "MSTRG.74224.384"; exon_number "1";
chr17	StringTie	exon	7513207	7513285	1000	-	.	gene_id "MSTRG.74224"; transcript_id "MSTRG.74224.384"; exon_number "2";
chr17	StringTie	exon	7513328	7513875	1000	-	.	gene_id "MSTRG.74224"; transcript_id "MSTRG.74224.384"; exon_number "3";
chr17	StringTie	exon	7513981	7514052	1000	-	.	gene_id "MSTRG.74224"; transcript_id "MSTRG.74224.384"; exon_number "4";
chr17	StringTie	exon	7514125	7514224	1000	-	.	gene_id "MSTRG.74224"; transcript_id "MSTRG.74224.384"; exon_number "5";
chr17	StringTie	transcript	7513018	7514527	1000	-	.	gene_id "MSTRG.74224"; transcript_id "MSTRG.74224.385";
chr17	StringTie	exon	7513018	7513056	1000	-	.	gene_id "MSTRG.74224"; transcript_id "MSTRG.74224.385"; exon_number "1";
chr17	StringTie	exon	7513207	7513264	1000	-	.	gene_id "MSTRG.74224"; transcript_id "MSTRG.74224.385"; exon_number "2";
chr17	StringTie	exon	7513307	7513575	1000	-	.	gene_id "MSTRG.74224"; transcript_id "MSTRG.74224.385"; exon_number "3";
chr17	StringTie	exon	7513998	7514052	1000	-	.	gene_id "MSTRG.74224"; transcript_id "MSTRG.74224.385"; exon_number "4";
chr17	StringTie	exon	7514125	7514527	1000	-	.	gene_id "MSTRG.74224"; transcript_id "MSTRG.74224.385"; exon_number "5";
chr17	StringTie	transcript	7513018	7514541	1000	-	.	gene_id "MSTRG.74224"; transcript_id "MSTRG.74224.386";
chr17	StringTie	exon	7513018	7513222	1000	-	.	gene_id "MSTRG.74224"; transcript_id "MSTRG.74224.386"; exon_number "1";
chr17	StringTie	exon	7513244	7513285	1000	-	.	gene_id "MSTRG.74224"; transcript_id "MSTRG.74224.386"; exon_number "2";
chr17	StringTie	exon	7513328	7513575	1000	-	.	gene_id "MSTRG.74224"; transcript_id "MSTRG.74224.386"; exon_number "3";
chr17	StringTie	exon	7513998	7514052	1000	-	.	gene_id "MSTRG.74224"; transcript_id "MSTRG.74224.386"; exon_number "4";
chr17	StringTie	exon	7514125	7514541	1000	-	.	gene_id "MSTRG.74224"; transcript_id "MSTRG.74224.386"; exon_number "5";
chr17	StringTie	transcript	7513018	7514224	1000	-	.	gene_id "MSTRG.74224"; transcript_id "MSTRG.74224.387";
chr17	StringTie	exon	7513018	7513056	1000	-	.	gene_id "MSTRG.74224"; transcript_id "MSTRG.74224.387"; exon_number "1";
chr17	StringTie	exon	7513207	7513285	1000	-	.	gene_id "MSTRG.74224"; transcript_id "MSTRG.74224.387"; exon_number "2";
chr17	StringTie	exon	7513412	7513833	1000	-	.	gene_id "MSTRG.74224"; transcript_id "MSTRG.74224.387"; exon_number "3";
chr17	StringTie	exon	7513876	7514052	1000	-	.	gene_id "MSTRG.74224"; transcript_id "MSTRG.74224.387"; exon_number "4";
chr17	StringTie	exon	7514125	7514224	1000	-	.	gene_id "MSTRG.74224"; transcript_id "MSTRG.74224.387"; exon_number "5";
chr17	StringTie	transcript	7513018	7514481	1000	-	.	gene_id "MSTRG.74224"; transcript_id "MSTRG.74224.388";
chr17	StringTie	exon	7513018	7513243	1000	-	.	gene_id "MSTRG.74224"; transcript_id "MSTRG.74224.388"; exon_number "1";
chr17	StringTie	exon	7513286	7513575	1000	-	.	gene_id "MSTRG.74224"; transcript_id "MSTRG.74224.388"; exon_number "2";
chr17	StringTie	exon	7513597	7513959	1000	-	.	gene_id "MSTRG.74224"; transcript_id "MSTRG.74224.388"; exon_number "3";
chr17	StringTie	exon	7513981	7514052	1000	-	.	gene_id "MSTRG.74224"; transcript_id "MSTRG.74224.388"; exon_number "4";
chr17	StringTie	exon	7514125	7514481	1000	-	.	gene_id "MSTRG.74224"; transcript_id "MSTRG.74224.388"; exon_number "5";
chr17	StringTie	transcript	7513018	7514438	1000	-	.	gene_id "MSTRG.74224"; transcript_id "MSTRG.74224.389";
chr17	StringTie	exon	7513018	7513243	1000	-	.	gene_id "MSTRG.74224"; transcript_id "MSTRG.74224.389"; exon_number "1";
chr17	StringTie	exon	7513475	7513833	1000	-	.	gene_id "MSTRG.74224"; transcript_id "MSTRG.74224.389"; exon_number "2";
chr17	StringTie	exon	7513876	7513892	1000	-	.	gene_id "MSTRG.74224"; transcript_id "MSTRG.74224.389"; exon_number "3";
chr17	StringTie	exon	7513998	7514052	1000	-	.	gene_id "MSTRG.74224"; transcript_id "MSTRG.74224.389"; exon_number "4";
chr17	StringTie	exon	7514125	7514438	1000	-	.	gene_id "MSTRG.74224"; transcript_id "MSTRG.74224.389"; exon_number "5";
chr17	StringTie	transcript	7512516	7514608	1000	-	.	gene_id "MSTRG.74224"; transcript_id "MSTRG.74224.39";
chr17	StringTie	exon	7512516	7512861	1000	-	.	gene_id "MSTRG.74224"; transcript_id "MSTRG.74224.39"; exon_number "1";
chr17	StringTie	exon	7513031	7513243	1000	-	.	gene_id "MSTRG.74224"; transcript_id "MSTRG.74224.39"; exon_number "2";
chr17	StringTie	exon	7513286	7513432	1000	-	.	gene_id "MSTRG.74224"; transcript_id "MSTRG.74224.39"; exon_number "3";
chr17	StringTie	exon	7513454	7513875	1000	-	.	gene_id "MSTRG.74224"; transcript_id "MSTRG.74224.39"; exon_number "4";
chr17	StringTie	exon	7513981	7514052	1000	-	.	gene_id "MSTRG.74224"; transcript_id "MSTRG.74224.39"; exon_number "5";
chr17	StringTie	exon	7514125	7514608	1000	-	.	gene_id "MSTRG.74224"; transcript_id "MSTRG.74224.39"; exon_number "6";
chr17	StringTie	transcript	7513018	7514497	1000	-	.	gene_id "MSTRG.74224"; transcript_id "MSTRG.74224.390";
chr17	StringTie	exon	7513018	7513222	1000	-	.	gene_id "MSTRG.74224"; transcript_id "MSTRG.74224.390"; exon_number "1";
chr17	StringTie	exon	7513412	7513621	1000	-	.	gene_id "MSTRG.74224"; transcript_id "MSTRG.74224.390"; exon_number "2";
chr17	StringTie	exon	7513664	7513833	1000	-	.	gene_id "MSTRG.74224"; transcript_id "MSTRG.74224.390"; exon_number "3";
chr17	StringTie	exon	7513876	7514052	1000	-	.	gene_id "MSTRG.74224"; transcript_id "MSTRG.74224.390"; exon_number "4";
chr17	StringTie	exon	7514125	7514497	1000	-	.	gene_id "MSTRG.74224"; transcript_id "MSTRG.74224.390"; exon_number "5";
chr17	StringTie	transcript	7513018	7514527	1000	-	.	gene_id "MSTRG.74224"; transcript_id "MSTRG.74224.391";
chr17	StringTie	exon	7513018	7513428	1000	-	.	gene_id "MSTRG.74224"; transcript_id "MSTRG.74224.391"; exon_number "1";
chr17	StringTie	exon	7513471	7513621	1000	-	.	gene_id "MSTRG.74224"; transcript_id "MSTRG.74224.391"; exon_number "2";
chr17	StringTie	exon	7513664	7513833	1000	-	.	gene_id "MSTRG.74224"; transcript_id "MSTRG.74224.391"; exon_number "3";
chr17	StringTie	exon	7513876	7513959	1000	-	.	gene_id "MSTRG.74224"; transcript_id "MSTRG.74224.391"; exon_number "4";
chr17	StringTie	exon	7513981	7514527	1000	-	.	gene_id "MSTRG.74224"; transcript_id "MSTRG.74224.391"; exon_number "5";
chr17	StringTie	transcript	7513018	7514476	1000	-	.	gene_id "MSTRG.74224"; transcript_id "MSTRG.74224.392";
chr17	StringTie	exon	7513018	7513243	1000	-	.	gene_id "MSTRG.74224"; transcript_id "MSTRG.74224.392"; exon_number "1";
chr17	StringTie	exon	7513370	7513428	1000	-	.	gene_id "MSTRG.74224"; transcript_id "MSTRG.74224.392"; exon_number "2";
chr17	StringTie	exon	7513576	7513833	1000	-	.	gene_id "MSTRG.74224"; transcript_id "MSTRG.74224.392"; exon_number "3";
chr17	StringTie	exon	7513876	7513959	1000	-	.	gene_id "MSTRG.74224"; transcript_id "MSTRG.74224.392"; exon_number "4";
chr17	StringTie	exon	7513981	7514476	1000	-	.	gene_id "MSTRG.74224"; transcript_id "MSTRG.74224.392"; exon_number "5";
chr17	StringTie	transcript	7513018	7514476	1000	-	.	gene_id "MSTRG.74224"; transcript_id "MSTRG.74224.393";
chr17	StringTie	exon	7513018	7513243	1000	-	.	gene_id "MSTRG.74224"; transcript_id "MSTRG.74224.393"; exon_number "1";
chr17	StringTie	exon	7513286	7513453	1000	-	.	gene_id "MSTRG.74224"; transcript_id "MSTRG.74224.393"; exon_number "2";
chr17	StringTie	exon	7513475	7513833	1000	-	.	gene_id "MSTRG.74224"; transcript_id "MSTRG.74224.393"; exon_number "3";
chr17	StringTie	exon	7513876	7513892	1000	-	.	gene_id "MSTRG.74224"; transcript_id "MSTRG.74224.393"; exon_number "4";
chr17	StringTie	exon	7513998	7514476	1000	-	.	gene_id "MSTRG.74224"; transcript_id "MSTRG.74224.393"; exon_number "5";
chr17	StringTie	transcript	7513018	7514492	1000	-	.	gene_id "MSTRG.74224"; transcript_id "MSTRG.74224.394";
chr17	StringTie	exon	7513018	7513243	1000	-	.	gene_id "MSTRG.74224"; transcript_id "MSTRG.74224.394"; exon_number "1";
chr17	StringTie	exon	7513286	7513453	1000	-	.	gene_id "MSTRG.74224"; transcript_id "MSTRG.74224.394"; exon_number "2";
chr17	StringTie	exon	7513496	7513850	1000	-	.	gene_id "MSTRG.74224"; transcript_id "MSTRG.74224.394"; exon_number "3";
chr17	StringTie	exon	7513906	7514052	1000	-	.	gene_id "MSTRG.74224"; transcript_id "MSTRG.74224.394"; exon_number "4";
chr17	StringTie	exon	7514125	7514492	1000	-	.	gene_id "MSTRG.74224"; transcript_id "MSTRG.74224.394"; exon_number "5";
chr17	StringTie	transcript	7513018	7514199	1000	-	.	gene_id "MSTRG.74224"; transcript_id "MSTRG.74224.395";
chr17	StringTie	exon	7513018	7513453	1000	-	.	gene_id "MSTRG.74224"; transcript_id "MSTRG.74224.395"; exon_number "1";
chr17	StringTie	exon	7513580	7513833	1000	-	.	gene_id "MSTRG.74224"; transcript_id "MSTRG.74224.395"; exon_number "2";
chr17	StringTie	exon	7513876	7513892	1000	-	.	gene_id "MSTRG.74224"; transcript_id "MSTRG.74224.395"; exon_number "3";
chr17	StringTie	exon	7513998	7514052	1000	-	.	gene_id "MSTRG.74224"; transcript_id "MSTRG.74224.395"; exon_number "4";
chr17	StringTie	exon	7514125	7514199	1000	-	.	gene_id "MSTRG.74224"; transcript_id "MSTRG.74224.395"; exon_number "5";
chr17	StringTie	transcript	7513018	7514492	1000	-	.	gene_id "MSTRG.74224"; transcript_id "MSTRG.74224.396";
chr17	StringTie	exon	7513018	7513243	1000	-	.	gene_id "MSTRG.74224"; transcript_id "MSTRG.74224.396"; exon_number "1";
chr17	StringTie	exon	7513286	7513596	1000	-	.	gene_id "MSTRG.74224"; transcript_id "MSTRG.74224.396"; exon_number "2";
chr17	StringTie	exon	7513851	7513959	1000	-	.	gene_id "MSTRG.74224"; transcript_id "MSTRG.74224.396"; exon_number "3";
chr17	StringTie	exon	7513981	7514052	1000	-	.	gene_id "MSTRG.74224"; transcript_id "MSTRG.74224.396"; exon_number "4";
chr17	StringTie	exon	7514125	7514492	1000	-	.	gene_id "MSTRG.74224"; transcript_id "MSTRG.74224.396"; exon_number "5";
chr17	StringTie	transcript	7513018	7514535	1000	-	.	gene_id "MSTRG.74224"; transcript_id "MSTRG.74224.397";
chr17	StringTie	exon	7513018	7513056	1000	-	.	gene_id "MSTRG.74224"; transcript_id "MSTRG.74224.397"; exon_number "1";
chr17	StringTie	exon	7513207	7513264	1000	-	.	gene_id "MSTRG.74224"; transcript_id "MSTRG.74224.397"; exon_number "2";
chr17	StringTie	exon	7513328	7513833	1000	-	.	gene_id "MSTRG.74224"; transcript_id "MSTRG.74224.397"; exon_number "3";
chr17	StringTie	exon	7513876	7514052	1000	-	.	gene_id "MSTRG.74224"; transcript_id "MSTRG.74224.397"; exon_number "4";
chr17	StringTie	exon	7514125	7514535	1000	-	.	gene_id "MSTRG.74224"; transcript_id "MSTRG.74224.397"; exon_number "5";
chr17	StringTie	transcript	7513018	7514556	1000	-	.	gene_id "MSTRG.74224"; transcript_id "MSTRG.74224.398";
chr17	StringTie	exon	7513018	7513056	1000	-	.	gene_id "MSTRG.74224"; transcript_id "MSTRG.74224.398"; exon_number "1";
chr17	StringTie	exon	7513207	7513428	1000	-	.	gene_id "MSTRG.74224"; transcript_id "MSTRG.74224.398"; exon_number "2";
chr17	StringTie	exon	7513471	7513833	1000	-	.	gene_id "MSTRG.74224"; transcript_id "MSTRG.74224.398"; exon_number "3";
chr17	StringTie	exon	7513981	7514052	1000	-	.	gene_id "MSTRG.74224"; transcript_id "MSTRG.74224.398"; exon_number "4";
chr17	StringTie	exon	7514125	7514556	1000	-	.	gene_id "MSTRG.74224"; transcript_id "MSTRG.74224.398"; exon_number "5";
chr17	StringTie	transcript	7513018	7514556	1000	-	.	gene_id "MSTRG.74224"; transcript_id "MSTRG.74224.399";
chr17	StringTie	exon	7513018	7513222	1000	-	.	gene_id "MSTRG.74224"; transcript_id "MSTRG.74224.399"; exon_number "1";
chr17	StringTie	exon	7513286	7513621	1000	-	.	gene_id "MSTRG.74224"; transcript_id "MSTRG.74224.399"; exon_number "2";
chr17	StringTie	exon	7513643	7513892	1000	-	.	gene_id "MSTRG.74224"; transcript_id "MSTRG.74224.399"; exon_number "3";
chr17	StringTie	exon	7513998	7514052	1000	-	.	gene_id "MSTRG.74224"; transcript_id "MSTRG.74224.399"; exon_number "4";
chr17	StringTie	exon	7514125	7514556	1000	-	.	gene_id "MSTRG.74224"; transcript_id "MSTRG.74224.399"; exon_number "5";
chr17	StringTie	transcript	7511853	7514612	1000	-	.	gene_id "MSTRG.74224"; transcript_id "MSTRG.74224.4";
chr17	StringTie	exon	7511853	7511926	1000	-	.	gene_id "MSTRG.74224"; transcript_id "MSTRG.74224.4"; exon_number "1";
chr17	StringTie	exon	7512538	7514296	1000	-	.	gene_id "MSTRG.74224"; transcript_id "MSTRG.74224.4"; exon_number "2";
chr17	StringTie	exon	7514426	7514612	1000	-	.	gene_id "MSTRG.74224"; transcript_id "MSTRG.74224.4"; exon_number "3";
chr17	StringTie	transcript	7512518	7514616	1000	-	.	gene_id "MSTRG.74224"; transcript_id "MSTRG.74224.40";
chr17	StringTie	exon	7512518	7513285	1000	-	.	gene_id "MSTRG.74224"; transcript_id "MSTRG.74224.40"; exon_number "1";
chr17	StringTie	exon	7513454	7513833	1000	-	.	gene_id "MSTRG.74224"; transcript_id "MSTRG.74224.40"; exon_number "2";
chr17	StringTie	exon	7513876	7514052	1000	-	.	gene_id "MSTRG.74224"; transcript_id "MSTRG.74224.40"; exon_number "3";
chr17	StringTie	exon	7514125	7514616	1000	-	.	gene_id "MSTRG.74224"; transcript_id "MSTRG.74224.40"; exon_number "4";
chr17	StringTie	transcript	7513018	7514556	1000	-	.	gene_id "MSTRG.74224"; transcript_id "MSTRG.74224.400";
chr17	StringTie	exon	7513018	7513243	1000	-	.	gene_id "MSTRG.74224"; transcript_id "MSTRG.74224.400"; exon_number "1";
chr17	StringTie	exon	7513286	7513621	1000	-	.	gene_id "MSTRG.74224"; transcript_id "MSTRG.74224.400"; exon_number "2";
chr17	StringTie	exon	7513643	7513892	1000	-	.	gene_id "MSTRG.74224"; transcript_id "MSTRG.74224.400"; exon_number "3";
chr17	StringTie	exon	7513998	7514052	1000	-	.	gene_id "MSTRG.74224"; transcript_id "MSTRG.74224.400"; exon_number "4";
chr17	StringTie	exon	7514125	7514556	1000	-	.	gene_id "MSTRG.74224"; transcript_id "MSTRG.74224.400"; exon_number "5";
chr17	StringTie	transcript	7513018	7514481	1000	-	.	gene_id "MSTRG.74224"; transcript_id "MSTRG.74224.401";
chr17	StringTie	exon	7513018	7513285	1000	-	.	gene_id "MSTRG.74224"; transcript_id "MSTRG.74224.401"; exon_number "1";
chr17	StringTie	exon	7513328	7513768	1000	-	.	gene_id "MSTRG.74224"; transcript_id "MSTRG.74224.401"; exon_number "2";
chr17	StringTie	exon	7513792	7513833	1000	-	.	gene_id "MSTRG.74224"; transcript_id "MSTRG.74224.401"; exon_number "3";
chr17	StringTie	exon	7513876	7513892	1000	-	.	gene_id "MSTRG.74224"; transcript_id "MSTRG.74224.401"; exon_number "4";
chr17	StringTie	exon	7513998	7514052	1000	-	.	gene_id "MSTRG.74224"; transcript_id "MSTRG.74224.401"; exon_number "5";
chr17	StringTie	exon	7514125	7514481	1000	-	.	gene_id "MSTRG.74224"; transcript_id "MSTRG.74224.401"; exon_number "6";
chr17	StringTie	transcript	7513018	7514369	1000	-	.	gene_id "MSTRG.74224"; transcript_id "MSTRG.74224.402";
chr17	StringTie	exon	7513018	7513056	1000	-	.	gene_id "MSTRG.74224"; transcript_id "MSTRG.74224.402"; exon_number "1";
chr17	StringTie	exon	7513207	7513285	1000	-	.	gene_id "MSTRG.74224"; transcript_id "MSTRG.74224.402"; exon_number "2";
chr17	StringTie	exon	7513328	7513453	1000	-	.	gene_id "MSTRG.74224"; transcript_id "MSTRG.74224.402"; exon_number "3";
chr17	StringTie	exon	7513538	7513833	1000	-	.	gene_id "MSTRG.74224"; transcript_id "MSTRG.74224.402"; exon_number "4";
chr17	StringTie	exon	7513876	7513892	1000	-	.	gene_id "MSTRG.74224"; transcript_id "MSTRG.74224.402"; exon_number "5";
chr17	StringTie	exon	7513998	7514369	1000	-	.	gene_id "MSTRG.74224"; transcript_id "MSTRG.74224.402"; exon_number "6";
chr17	StringTie	transcript	7513018	7514224	1000	-	.	gene_id "MSTRG.74224"; transcript_id "MSTRG.74224.403";
chr17	StringTie	exon	7513018	7513056	1000	-	.	gene_id "MSTRG.74224"; transcript_id "MSTRG.74224.403"; exon_number "1";
chr17	StringTie	exon	7513207	7513243	1000	-	.	gene_id "MSTRG.74224"; transcript_id "MSTRG.74224.403"; exon_number "2";
chr17	StringTie	exon	7513286	7513428	1000	-	.	gene_id "MSTRG.74224"; transcript_id "MSTRG.74224.403"; exon_number "3";
chr17	StringTie	exon	7513471	7513905	1000	-	.	gene_id "MSTRG.74224"; transcript_id "MSTRG.74224.403"; exon_number "4";
chr17	StringTie	exon	7513975	7514052	1000	-	.	gene_id "MSTRG.74224"; transcript_id "MSTRG.74224.403"; exon_number "5";
chr17	StringTie	exon	7514125	7514224	1000	-	.	gene_id "MSTRG.74224"; transcript_id "MSTRG.74224.403"; exon_number "6";
chr17	StringTie	transcript	7513018	7514534	1000	-	.	gene_id "MSTRG.74224"; transcript_id "MSTRG.74224.404";
chr17	StringTie	exon	7513018	7513285	1000	-	.	gene_id "MSTRG.74224"; transcript_id "MSTRG.74224.404"; exon_number "1";
chr17	StringTie	exon	7513370	7513428	1000	-	.	gene_id "MSTRG.74224"; transcript_id "MSTRG.74224.404"; exon_number "2";
chr17	StringTie	exon	7513471	7513575	1000	-	.	gene_id "MSTRG.74224"; transcript_id "MSTRG.74224.404"; exon_number "3";
chr17	StringTie	exon	7513648	7513833	1000	-	.	gene_id "MSTRG.74224"; transcript_id "MSTRG.74224.404"; exon_number "4";
chr17	StringTie	exon	7513876	7513892	1000	-	.	gene_id "MSTRG.74224"; transcript_id "MSTRG.74224.404"; exon_number "5";
chr17	StringTie	exon	7513998	7514052	1000	-	.	gene_id "MSTRG.74224"; transcript_id "MSTRG.74224.404"; exon_number "6";
chr17	StringTie	exon	7514125	7514534	1000	-	.	gene_id "MSTRG.74224"; transcript_id "MSTRG.74224.404"; exon_number "7";
chr17	StringTie	transcript	7513019	7514080	1000	-	.	gene_id "MSTRG.74224"; transcript_id "MSTRG.74224.405";
chr17	StringTie	exon	7513019	7513243	1000	-	.	gene_id "MSTRG.74224"; transcript_id "MSTRG.74224.405"; exon_number "1";
chr17	StringTie	exon	7513412	7513875	1000	-	.	gene_id "MSTRG.74224"; transcript_id "MSTRG.74224.405"; exon_number "2";
chr17	StringTie	exon	7513981	7514080	1000	-	.	gene_id "MSTRG.74224"; transcript_id "MSTRG.74224.405"; exon_number "3";
chr17	StringTie	transcript	7513019	7514224	1000	-	.	gene_id "MSTRG.74224"; transcript_id "MSTRG.74224.406";
chr17	StringTie	exon	7513019	7513056	1000	-	.	gene_id "MSTRG.74224"; transcript_id "MSTRG.74224.406"; exon_number "1";
chr17	StringTie	exon	7513207	7513243	1000	-	.	gene_id "MSTRG.74224"; transcript_id "MSTRG.74224.406"; exon_number "2";
chr17	StringTie	exon	7513286	7513630	1000	-	.	gene_id "MSTRG.74224"; transcript_id "MSTRG.74224.406"; exon_number "3";
chr17	StringTie	exon	7513906	7514052	1000	-	.	gene_id "MSTRG.74224"; transcript_id "MSTRG.74224.406"; exon_number "4";
chr17	StringTie	exon	7514125	7514224	1000	-	.	gene_id "MSTRG.74224"; transcript_id "MSTRG.74224.406"; exon_number "5";
chr17	StringTie	transcript	7513020	7514383	1000	-	.	gene_id "MSTRG.74224"; transcript_id "MSTRG.74224.407";
chr17	StringTie	exon	7513020	7513243	1000	-	.	gene_id "MSTRG.74224"; transcript_id "MSTRG.74224.407"; exon_number "1";
chr17	StringTie	exon	7513286	7513596	1000	-	.	gene_id "MSTRG.74224"; transcript_id "MSTRG.74224.407"; exon_number "2";
chr17	StringTie	exon	7513702	7513959	1000	-	.	gene_id "MSTRG.74224"; transcript_id "MSTRG.74224.407"; exon_number "3";
chr17	StringTie	exon	7513981	7514383	1000	-	.	gene_id "MSTRG.74224"; transcript_id "MSTRG.74224.407"; exon_number "4";
chr17	StringTie	transcript	7513020	7514315	1000	-	.	gene_id "MSTRG.74224"; transcript_id "MSTRG.74224.408";
chr17	StringTie	exon	7513020	7513222	1000	-	.	gene_id "MSTRG.74224"; transcript_id "MSTRG.74224.408"; exon_number "1";
chr17	StringTie	exon	7513244	7513285	1000	-	.	gene_id "MSTRG.74224"; transcript_id "MSTRG.74224.408"; exon_number "2";
chr17	StringTie	exon	7513412	7513892	1000	-	.	gene_id "MSTRG.74224"; transcript_id "MSTRG.74224.408"; exon_number "3";
chr17	StringTie	exon	7513998	7514315	1000	-	.	gene_id "MSTRG.74224"; transcript_id "MSTRG.74224.408"; exon_number "4";
chr17	StringTie	transcript	7513021	7514324	1000	-	.	gene_id "MSTRG.74224"; transcript_id "MSTRG.74224.409";
chr17	StringTie	exon	7513021	7513056	1000	-	.	gene_id "MSTRG.74224"; transcript_id "MSTRG.74224.409"; exon_number "1";
chr17	StringTie	exon	7513186	7513285	1000	-	.	gene_id "MSTRG.74224"; transcript_id "MSTRG.74224.409"; exon_number "2";
chr17	StringTie	exon	7513328	7513833	1000	-	.	gene_id "MSTRG.74224"; transcript_id "MSTRG.74224.409"; exon_number "3";
chr17	StringTie	exon	7513981	7514324	1000	-	.	gene_id "MSTRG.74224"; transcript_id "MSTRG.74224.409"; exon_number "4";
chr17	StringTie	transcript	7512518	7514556	1000	-	.	gene_id "MSTRG.74224"; transcript_id "MSTRG.74224.41";
chr17	StringTie	exon	7512518	7513056	1000	-	.	gene_id "MSTRG.74224"; transcript_id "MSTRG.74224.41"; exon_number "1";
chr17	StringTie	exon	7513207	7513285	1000	-	.	gene_id "MSTRG.74224"; transcript_id "MSTRG.74224.41"; exon_number "2";
chr17	StringTie	exon	7513307	7513833	1000	-	.	gene_id "MSTRG.74224"; transcript_id "MSTRG.74224.41"; exon_number "3";
chr17	StringTie	exon	7513876	7513959	1000	-	.	gene_id "MSTRG.74224"; transcript_id "MSTRG.74224.41"; exon_number "4";
chr17	StringTie	exon	7513981	7514052	1000	-	.	gene_id "MSTRG.74224"; transcript_id "MSTRG.74224.41"; exon_number "5";
chr17	StringTie	exon	7514125	7514556	1000	-	.	gene_id "MSTRG.74224"; transcript_id "MSTRG.74224.41"; exon_number "6";
chr17	StringTie	transcript	7513021	7514422	1000	-	.	gene_id "MSTRG.74224"; transcript_id "MSTRG.74224.410";
chr17	StringTie	exon	7513021	7513243	1000	-	.	gene_id "MSTRG.74224"; transcript_id "MSTRG.74224.410"; exon_number "1";
chr17	StringTie	exon	7513286	7513833	1000	-	.	gene_id "MSTRG.74224"; transcript_id "MSTRG.74224.410"; exon_number "2";
chr17	StringTie	exon	7513939	7514052	1000	-	.	gene_id "MSTRG.74224"; transcript_id "MSTRG.74224.410"; exon_number "3";
chr17	StringTie	exon	7514125	7514422	1000	-	.	gene_id "MSTRG.74224"; transcript_id "MSTRG.74224.410"; exon_number "4";
chr17	StringTie	transcript	7513021	7514224	1000	-	.	gene_id "MSTRG.74224"; transcript_id "MSTRG.74224.411";
chr17	StringTie	exon	7513021	7513243	1000	-	.	gene_id "MSTRG.74224"; transcript_id "MSTRG.74224.411"; exon_number "1";
chr17	StringTie	exon	7513286	7513596	1000	-	.	gene_id "MSTRG.74224"; transcript_id "MSTRG.74224.411"; exon_number "2";
chr17	StringTie	exon	7513702	7513875	1000	-	.	gene_id "MSTRG.74224"; transcript_id "MSTRG.74224.411"; exon_number "3";
chr17	StringTie	exon	7513981	7514052	1000	-	.	gene_id "MSTRG.74224"; transcript_id "MSTRG.74224.411"; exon_number "4";
chr17	StringTie	exon	7514125	7514224	1000	-	.	gene_id "MSTRG.74224"; transcript_id "MSTRG.74224.411"; exon_number "5";
chr17	StringTie	transcript	7513024	7514412	1000	-	.	gene_id "MSTRG.74224"; transcript_id "MSTRG.74224.412";
chr17	StringTie	exon	7513024	7513285	1000	-	.	gene_id "MSTRG.74224"; transcript_id "MSTRG.74224.412"; exon_number "1";
chr17	StringTie	exon	7513622	7513833	1000	-	.	gene_id "MSTRG.74224"; transcript_id "MSTRG.74224.412"; exon_number "2";
chr17	StringTie	exon	7513981	7514412	1000	-	.	gene_id "MSTRG.74224"; transcript_id "MSTRG.74224.412"; exon_number "3";
chr17	StringTie	transcript	7513024	7514145	1000	-	.	gene_id "MSTRG.74224"; transcript_id "MSTRG.74224.413";
chr17	StringTie	exon	7513024	7513264	1000	-	.	gene_id "MSTRG.74224"; transcript_id "MSTRG.74224.413"; exon_number "1";
chr17	StringTie	exon	7513328	7513453	1000	-	.	gene_id "MSTRG.74224"; transcript_id "MSTRG.74224.413"; exon_number "2";
chr17	StringTie	exon	7513475	7513877	1000	-	.	gene_id "MSTRG.74224"; transcript_id "MSTRG.74224.413"; exon_number "3";
chr17	StringTie	exon	7513981	7514145	1000	-	.	gene_id "MSTRG.74224"; transcript_id "MSTRG.74224.413"; exon_number "4";
chr17	StringTie	transcript	7513024	7514481	1000	-	.	gene_id "MSTRG.74224"; transcript_id "MSTRG.74224.414";
chr17	StringTie	exon	7513024	7513285	1000	-	.	gene_id "MSTRG.74224"; transcript_id "MSTRG.74224.414"; exon_number "1";
chr17	StringTie	exon	7513328	7513428	1000	-	.	gene_id "MSTRG.74224"; transcript_id "MSTRG.74224.414"; exon_number "2";
chr17	StringTie	exon	7513471	7513959	1000	-	.	gene_id "MSTRG.74224"; transcript_id "MSTRG.74224.414"; exon_number "3";
chr17	StringTie	exon	7513981	7514052	1000	-	.	gene_id "MSTRG.74224"; transcript_id "MSTRG.74224.414"; exon_number "4";
chr17	StringTie	exon	7514125	7514481	1000	-	.	gene_id "MSTRG.74224"; transcript_id "MSTRG.74224.414"; exon_number "5";
chr17	StringTie	transcript	7513025	7514325	1000	-	.	gene_id "MSTRG.74224"; transcript_id "MSTRG.74224.415";
chr17	StringTie	exon	7513025	7513243	1000	-	.	gene_id "MSTRG.74224"; transcript_id "MSTRG.74224.415"; exon_number "1";
chr17	StringTie	exon	7513286	7513453	1000	-	.	gene_id "MSTRG.74224"; transcript_id "MSTRG.74224.415"; exon_number "2";
chr17	StringTie	exon	7513580	7513833	1000	-	.	gene_id "MSTRG.74224"; transcript_id "MSTRG.74224.415"; exon_number "3";
chr17	StringTie	exon	7513981	7514325	1000	-	.	gene_id "MSTRG.74224"; transcript_id "MSTRG.74224.415"; exon_number "4";
chr17	StringTie	transcript	7513026	7514327	1000	-	.	gene_id "MSTRG.74224"; transcript_id "MSTRG.74224.416";
chr17	StringTie	exon	7513026	7513264	1000	-	.	gene_id "MSTRG.74224"; transcript_id "MSTRG.74224.416"; exon_number "1";
chr17	StringTie	exon	7513328	7513833	1000	-	.	gene_id "MSTRG.74224"; transcript_id "MSTRG.74224.416"; exon_number "2";
chr17	StringTie	exon	7513876	7514327	1000	-	.	gene_id "MSTRG.74224"; transcript_id "MSTRG.74224.416"; exon_number "3";
chr17	StringTie	transcript	7513026	7514333	1000	-	.	gene_id "MSTRG.74224"; transcript_id "MSTRG.74224.417";
chr17	StringTie	exon	7513026	7513222	1000	-	.	gene_id "MSTRG.74224"; transcript_id "MSTRG.74224.417"; exon_number "1";
chr17	StringTie	exon	7513244	7513285	1000	-	.	gene_id "MSTRG.74224"; transcript_id "MSTRG.74224.417"; exon_number "2";
chr17	StringTie	exon	7513328	7513850	1000	-	.	gene_id "MSTRG.74224"; transcript_id "MSTRG.74224.417"; exon_number "3";
chr17	StringTie	exon	7513906	7514333	1000	-	.	gene_id "MSTRG.74224"; transcript_id "MSTRG.74224.417"; exon_number "4";
chr17	StringTie	transcript	7513026	7514199	1000	-	.	gene_id "MSTRG.74224"; transcript_id "MSTRG.74224.418";
chr17	StringTie	exon	7513026	7513285	1000	-	.	gene_id "MSTRG.74224"; transcript_id "MSTRG.74224.418"; exon_number "1";
chr17	StringTie	exon	7513328	7513575	1000	-	.	gene_id "MSTRG.74224"; transcript_id "MSTRG.74224.418"; exon_number "2";
chr17	StringTie	exon	7513597	7513892	1000	-	.	gene_id "MSTRG.74224"; transcript_id "MSTRG.74224.418"; exon_number "3";
chr17	StringTie	exon	7513998	7514199	1000	-	.	gene_id "MSTRG.74224"; transcript_id "MSTRG.74224.418"; exon_number "4";
chr17	StringTie	transcript	7513026	7514442	1000	-	.	gene_id "MSTRG.74224"; transcript_id "MSTRG.74224.419";
chr17	StringTie	exon	7513026	7513243	1000	-	.	gene_id "MSTRG.74224"; transcript_id "MSTRG.74224.419"; exon_number "1";
chr17	StringTie	exon	7513286	7513575	1000	-	.	gene_id "MSTRG.74224"; transcript_id "MSTRG.74224.419"; exon_number "2";
chr17	StringTie	exon	7513998	7514064	1000	-	.	gene_id "MSTRG.74224"; transcript_id "MSTRG.74224.419"; exon_number "3";
chr17	StringTie	exon	7514116	7514442	1000	-	.	gene_id "MSTRG.74224"; transcript_id "MSTRG.74224.419"; exon_number "4";
chr17	StringTie	transcript	7512518	7514557	1000	-	.	gene_id "MSTRG.74224"; transcript_id "MSTRG.74224.42";
chr17	StringTie	exon	7512518	7513056	1000	-	.	gene_id "MSTRG.74224"; transcript_id "MSTRG.74224.42"; exon_number "1";
chr17	StringTie	exon	7513207	7513285	1000	-	.	gene_id "MSTRG.74224"; transcript_id "MSTRG.74224.42"; exon_number "2";
chr17	StringTie	exon	7513328	7513833	1000	-	.	gene_id "MSTRG.74224"; transcript_id "MSTRG.74224.42"; exon_number "3";
chr17	StringTie	exon	7513876	7513959	1000	-	.	gene_id "MSTRG.74224"; transcript_id "MSTRG.74224.42"; exon_number "4";
chr17	StringTie	exon	7513981	7514052	1000	-	.	gene_id "MSTRG.74224"; transcript_id "MSTRG.74224.42"; exon_number "5";
chr17	StringTie	exon	7514125	7514557	1000	-	.	gene_id "MSTRG.74224"; transcript_id "MSTRG.74224.42"; exon_number "6";
chr17	StringTie	transcript	7513026	7514533	1000	-	.	gene_id "MSTRG.74224"; transcript_id "MSTRG.74224.420";
chr17	StringTie	exon	7513026	7513243	1000	-	.	gene_id "MSTRG.74224"; transcript_id "MSTRG.74224.420"; exon_number "1";
chr17	StringTie	exon	7513286	7513428	1000	-	.	gene_id "MSTRG.74224"; transcript_id "MSTRG.74224.420"; exon_number "2";
chr17	StringTie	exon	7513450	7513875	1000	-	.	gene_id "MSTRG.74224"; transcript_id "MSTRG.74224.420"; exon_number "3";
chr17	StringTie	exon	7513960	7514052	1000	-	.	gene_id "MSTRG.74224"; transcript_id "MSTRG.74224.420"; exon_number "4";
chr17	StringTie	exon	7514125	7514533	1000	-	.	gene_id "MSTRG.74224"; transcript_id "MSTRG.74224.420"; exon_number "5";
chr17	StringTie	transcript	7513026	7514224	1000	-	.	gene_id "MSTRG.74224"; transcript_id "MSTRG.74224.421";
chr17	StringTie	exon	7513026	7513243	1000	-	.	gene_id "MSTRG.74224"; transcript_id "MSTRG.74224.421"; exon_number "1";
chr17	StringTie	exon	7513286	7513432	1000	-	.	gene_id "MSTRG.74224"; transcript_id "MSTRG.74224.421"; exon_number "2";
chr17	StringTie	exon	7513454	7513892	1000	-	.	gene_id "MSTRG.74224"; transcript_id "MSTRG.74224.421"; exon_number "3";
chr17	StringTie	exon	7513914	7514052	1000	-	.	gene_id "MSTRG.74224"; transcript_id "MSTRG.74224.421"; exon_number "4";
chr17	StringTie	exon	7514125	7514224	1000	-	.	gene_id "MSTRG.74224"; transcript_id "MSTRG.74224.421"; exon_number "5";
chr17	StringTie	transcript	7513028	7514351	1000	-	.	gene_id "MSTRG.74224"; transcript_id "MSTRG.74224.422";
chr17	StringTie	exon	7513028	7513222	1000	-	.	gene_id "MSTRG.74224"; transcript_id "MSTRG.74224.422"; exon_number "1";
chr17	StringTie	exon	7513244	7513285	1000	-	.	gene_id "MSTRG.74224"; transcript_id "MSTRG.74224.422"; exon_number "2";
chr17	StringTie	exon	7513328	7513833	1000	-	.	gene_id "MSTRG.74224"; transcript_id "MSTRG.74224.422"; exon_number "3";
chr17	StringTie	exon	7513981	7514052	1000	-	.	gene_id "MSTRG.74224"; transcript_id "MSTRG.74224.422"; exon_number "4";
chr17	StringTie	exon	7514083	7514351	1000	-	.	gene_id "MSTRG.74224"; transcript_id "MSTRG.74224.422"; exon_number "5";
chr17	StringTie	transcript	7513033	7514470	1000	-	.	gene_id "MSTRG.74224"; transcript_id "MSTRG.74224.423";
chr17	StringTie	exon	7513033	7513243	1000	-	.	gene_id "MSTRG.74224"; transcript_id "MSTRG.74224.423"; exon_number "1";
chr17	StringTie	exon	7513286	7513892	1000	-	.	gene_id "MSTRG.74224"; transcript_id "MSTRG.74224.423"; exon_number "2";
chr17	StringTie	exon	7513975	7514052	1000	-	.	gene_id "MSTRG.74224"; transcript_id "MSTRG.74224.423"; exon_number "3";
chr17	StringTie	exon	7514125	7514470	1000	-	.	gene_id "MSTRG.74224"; transcript_id "MSTRG.74224.423"; exon_number "4";
chr17	StringTie	transcript	7513033	7514460	1000	-	.	gene_id "MSTRG.74224"; transcript_id "MSTRG.74224.424";
chr17	StringTie	exon	7513033	7513285	1000	-	.	gene_id "MSTRG.74224"; transcript_id "MSTRG.74224.424"; exon_number "1";
chr17	StringTie	exon	7513328	7513575	1000	-	.	gene_id "MSTRG.74224"; transcript_id "MSTRG.74224.424"; exon_number "2";
chr17	StringTie	exon	7513597	7513943	1000	-	.	gene_id "MSTRG.74224"; transcript_id "MSTRG.74224.424"; exon_number "3";
chr17	StringTie	exon	7513998	7514052	1000	-	.	gene_id "MSTRG.74224"; transcript_id "MSTRG.74224.424"; exon_number "4";
chr17	StringTie	exon	7514125	7514460	1000	-	.	gene_id "MSTRG.74224"; transcript_id "MSTRG.74224.424"; exon_number "5";
chr17	StringTie	transcript	7513037	7514441	1000	-	.	gene_id "MSTRG.74224"; transcript_id "MSTRG.74224.425";
chr17	StringTie	exon	7513037	7513264	1000	-	.	gene_id "MSTRG.74224"; transcript_id "MSTRG.74224.425"; exon_number "1";
chr17	StringTie	exon	7513328	7513833	1000	-	.	gene_id "MSTRG.74224"; transcript_id "MSTRG.74224.425"; exon_number "2";
chr17	StringTie	exon	7513981	7514052	1000	-	.	gene_id "MSTRG.74224"; transcript_id "MSTRG.74224.425"; exon_number "3";
chr17	StringTie	exon	7514125	7514441	1000	-	.	gene_id "MSTRG.74224"; transcript_id "MSTRG.74224.425"; exon_number "4";
chr17	StringTie	transcript	7513189	7514555	1000	-	.	gene_id "MSTRG.74224"; transcript_id "MSTRG.74224.426";
chr17	StringTie	exon	7513189	7513243	1000	-	.	gene_id "MSTRG.74224"; transcript_id "MSTRG.74224.426"; exon_number "1";
chr17	StringTie	exon	7513412	7514052	1000	-	.	gene_id "MSTRG.74224"; transcript_id "MSTRG.74224.426"; exon_number "2";
chr17	StringTie	exon	7514125	7514555	1000	-	.	gene_id "MSTRG.74224"; transcript_id "MSTRG.74224.426"; exon_number "3";
chr17	StringTie	transcript	7512518	7514585	1000	-	.	gene_id "MSTRG.74224"; transcript_id "MSTRG.74224.43";
chr17	StringTie	exon	7512518	7513056	1000	-	.	gene_id "MSTRG.74224"; transcript_id "MSTRG.74224.43"; exon_number "1";
chr17	StringTie	exon	7513207	7513285	1000	-	.	gene_id "MSTRG.74224"; transcript_id "MSTRG.74224.43"; exon_number "2";
chr17	StringTie	exon	7513328	7513428	1000	-	.	gene_id "MSTRG.74224"; transcript_id "MSTRG.74224.43"; exon_number "3";
chr17	StringTie	exon	7513471	7513621	1000	-	.	gene_id "MSTRG.74224"; transcript_id "MSTRG.74224.43"; exon_number "4";
chr17	StringTie	exon	7513664	7513833	1000	-	.	gene_id "MSTRG.74224"; transcript_id "MSTRG.74224.43"; exon_number "5";
chr17	StringTie	exon	7513876	7514052	1000	-	.	gene_id "MSTRG.74224"; transcript_id "MSTRG.74224.43"; exon_number "6";
chr17	StringTie	exon	7514125	7514585	1000	-	.	gene_id "MSTRG.74224"; transcript_id "MSTRG.74224.43"; exon_number "7";
chr17	StringTie	transcript	7512518	7514562	1000	-	.	gene_id "MSTRG.74224"; transcript_id "MSTRG.74224.44";
chr17	StringTie	exon	7512518	7513056	1000	-	.	gene_id "MSTRG.74224"; transcript_id "MSTRG.74224.44"; exon_number "1";
chr17	StringTie	exon	7513207	7513243	1000	-	.	gene_id "MSTRG.74224"; transcript_id "MSTRG.74224.44"; exon_number "2";
chr17	StringTie	exon	7513286	7513428	1000	-	.	gene_id "MSTRG.74224"; transcript_id "MSTRG.74224.44"; exon_number "3";
chr17	StringTie	exon	7513471	7513833	1000	-	.	gene_id "MSTRG.74224"; transcript_id "MSTRG.74224.44"; exon_number "4";
chr17	StringTie	exon	7513876	7513959	1000	-	.	gene_id "MSTRG.74224"; transcript_id "MSTRG.74224.44"; exon_number "5";
chr17	StringTie	exon	7513981	7514052	1000	-	.	gene_id "MSTRG.74224"; transcript_id "MSTRG.74224.44"; exon_number "6";
chr17	StringTie	exon	7514125	7514562	1000	-	.	gene_id "MSTRG.74224"; transcript_id "MSTRG.74224.44"; exon_number "7";
chr17	StringTie	transcript	7512520	7514581	1000	-	.	gene_id "MSTRG.74224"; transcript_id "MSTRG.74224.45";
chr17	StringTie	exon	7512520	7513222	1000	-	.	gene_id "MSTRG.74224"; transcript_id "MSTRG.74224.45"; exon_number "1";
chr17	StringTie	exon	7513370	7513833	1000	-	.	gene_id "MSTRG.74224"; transcript_id "MSTRG.74224.45"; exon_number "2";
chr17	StringTie	exon	7513876	7513959	1000	-	.	gene_id "MSTRG.74224"; transcript_id "MSTRG.74224.45"; exon_number "3";
chr17	StringTie	exon	7513981	7514052	1000	-	.	gene_id "MSTRG.74224"; transcript_id "MSTRG.74224.45"; exon_number "4";
chr17	StringTie	exon	7514125	7514581	1000	-	.	gene_id "MSTRG.74224"; transcript_id "MSTRG.74224.45"; exon_number "5";
chr17	StringTie	transcript	7512520	7514546	1000	-	.	gene_id "MSTRG.74224"; transcript_id "MSTRG.74224.46";
chr17	StringTie	exon	7512520	7513056	1000	-	.	gene_id "MSTRG.74224"; transcript_id "MSTRG.74224.46"; exon_number "1";
chr17	StringTie	exon	7513207	7513264	1000	-	.	gene_id "MSTRG.74224"; transcript_id "MSTRG.74224.46"; exon_number "2";
chr17	StringTie	exon	7513328	7513833	1000	-	.	gene_id "MSTRG.74224"; transcript_id "MSTRG.74224.46"; exon_number "3";
chr17	StringTie	exon	7513876	7513892	1000	-	.	gene_id "MSTRG.74224"; transcript_id "MSTRG.74224.46"; exon_number "4";
chr17	StringTie	exon	7513998	7514052	1000	-	.	gene_id "MSTRG.74224"; transcript_id "MSTRG.74224.46"; exon_number "5";
chr17	StringTie	exon	7514125	7514546	1000	-	.	gene_id "MSTRG.74224"; transcript_id "MSTRG.74224.46"; exon_number "6";
chr17	StringTie	transcript	7512520	7514535	1000	-	.	gene_id "MSTRG.74224"; transcript_id "MSTRG.74224.47";
chr17	StringTie	exon	7512520	7513056	1000	-	.	gene_id "MSTRG.74224"; transcript_id "MSTRG.74224.47"; exon_number "1";
chr17	StringTie	exon	7513207	7513243	1000	-	.	gene_id "MSTRG.74224"; transcript_id "MSTRG.74224.47"; exon_number "2";
chr17	StringTie	exon	7513286	7513833	1000	-	.	gene_id "MSTRG.74224"; transcript_id "MSTRG.74224.47"; exon_number "3";
chr17	StringTie	exon	7513876	7513892	1000	-	.	gene_id "MSTRG.74224"; transcript_id "MSTRG.74224.47"; exon_number "4";
chr17	StringTie	exon	7513998	7514052	1000	-	.	gene_id "MSTRG.74224"; transcript_id "MSTRG.74224.47"; exon_number "5";
chr17	StringTie	exon	7514125	7514535	1000	-	.	gene_id "MSTRG.74224"; transcript_id "MSTRG.74224.47"; exon_number "6";
chr17	StringTie	transcript	7512520	7514562	1000	-	.	gene_id "MSTRG.74224"; transcript_id "MSTRG.74224.48";
chr17	StringTie	exon	7512520	7513243	1000	-	.	gene_id "MSTRG.74224"; transcript_id "MSTRG.74224.48"; exon_number "1";
chr17	StringTie	exon	7513286	7513453	1000	-	.	gene_id "MSTRG.74224"; transcript_id "MSTRG.74224.48"; exon_number "2";
chr17	StringTie	exon	7513475	7513833	1000	-	.	gene_id "MSTRG.74224"; transcript_id "MSTRG.74224.48"; exon_number "3";
chr17	StringTie	exon	7513876	7513959	1000	-	.	gene_id "MSTRG.74224"; transcript_id "MSTRG.74224.48"; exon_number "4";
chr17	StringTie	exon	7513981	7514052	1000	-	.	gene_id "MSTRG.74224"; transcript_id "MSTRG.74224.48"; exon_number "5";
chr17	StringTie	exon	7514125	7514562	1000	-	.	gene_id "MSTRG.74224"; transcript_id "MSTRG.74224.48"; exon_number "6";
chr17	StringTie	transcript	7512520	7514664	1000	-	.	gene_id "MSTRG.74224"; transcript_id "MSTRG.74224.49";
chr17	StringTie	exon	7512520	7513056	1000	-	.	gene_id "MSTRG.74224"; transcript_id "MSTRG.74224.49"; exon_number "1";
chr17	StringTie	exon	7513123	7513285	1000	-	.	gene_id "MSTRG.74224"; transcript_id "MSTRG.74224.49"; exon_number "2";
chr17	StringTie	exon	7513328	7513428	1000	-	.	gene_id "MSTRG.74224"; transcript_id "MSTRG.74224.49"; exon_number "3";
chr17	StringTie	exon	7513471	7513833	1000	-	.	gene_id "MSTRG.74224"; transcript_id "MSTRG.74224.49"; exon_number "4";
chr17	StringTie	exon	7513876	7513959	1000	-	.	gene_id "MSTRG.74224"; transcript_id "MSTRG.74224.49"; exon_number "5";
chr17	StringTie	exon	7513981	7514052	1000	-	.	gene_id "MSTRG.74224"; transcript_id "MSTRG.74224.49"; exon_number "6";
chr17	StringTie	exon	7514125	7514664	1000	-	.	gene_id "MSTRG.74224"; transcript_id "MSTRG.74224.49"; exon_number "7";
chr17	StringTie	transcript	7511943	7514822	1000	-	.	gene_id "MSTRG.74224"; transcript_id "MSTRG.74224.5";
chr17	StringTie	exon	7511943	7511969	1000	-	.	gene_id "MSTRG.74224"; transcript_id "MSTRG.74224.5"; exon_number "1";
chr17	StringTie	exon	7513045	7513833	1000	-	.	gene_id "MSTRG.74224"; transcript_id "MSTRG.74224.5"; exon_number "2";
chr17	StringTie	exon	7513876	7514822	1000	-	.	gene_id "MSTRG.74224"; transcript_id "MSTRG.74224.5"; exon_number "3";
chr17	StringTie	transcript	7512523	7514611	1000	-	.	gene_id "MSTRG.74224"; transcript_id "MSTRG.74224.50";
chr17	StringTie	exon	7512523	7513243	1000	-	.	gene_id "MSTRG.74224"; transcript_id "MSTRG.74224.50"; exon_number "1";
chr17	StringTie	exon	7513286	7513833	1000	-	.	gene_id "MSTRG.74224"; transcript_id "MSTRG.74224.50"; exon_number "2";
chr17	StringTie	exon	7513876	7513892	1000	-	.	gene_id "MSTRG.74224"; transcript_id "MSTRG.74224.50"; exon_number "3";
chr17	StringTie	exon	7513998	7514052	1000	-	.	gene_id "MSTRG.74224"; transcript_id "MSTRG.74224.50"; exon_number "4";
chr17	StringTie	exon	7514125	7514611	1000	-	.	gene_id "MSTRG.74224"; transcript_id "MSTRG.74224.50"; exon_number "5";
chr17	StringTie	transcript	7512525	7514556	1000	-	.	gene_id "MSTRG.74224"; transcript_id "MSTRG.74224.51";
chr17	StringTie	exon	7512525	7513243	1000	-	.	gene_id "MSTRG.74224"; transcript_id "MSTRG.74224.51"; exon_number "1";
chr17	StringTie	exon	7513286	7513453	1000	-	.	gene_id "MSTRG.74224"; transcript_id "MSTRG.74224.51"; exon_number "2";
chr17	StringTie	exon	7513496	7513833	1000	-	.	gene_id "MSTRG.74224"; transcript_id "MSTRG.74224.51"; exon_number "3";
chr17	StringTie	exon	7513876	7513959	1000	-	.	gene_id "MSTRG.74224"; transcript_id "MSTRG.74224.51"; exon_number "4";
chr17	StringTie	exon	7513981	7514052	1000	-	.	gene_id "MSTRG.74224"; transcript_id "MSTRG.74224.51"; exon_number "5";
chr17	StringTie	exon	7514125	7514556	1000	-	.	gene_id "MSTRG.74224"; transcript_id "MSTRG.74224.51"; exon_number "6";
chr17	StringTie	transcript	7512525	7514607	1000	-	.	gene_id "MSTRG.74224"; transcript_id "MSTRG.74224.52";
chr17	StringTie	exon	7512525	7513056	1000	-	.	gene_id "MSTRG.74224"; transcript_id "MSTRG.74224.52"; exon_number "1";
chr17	StringTie	exon	7513123	7513243	1000	-	.	gene_id "MSTRG.74224"; transcript_id "MSTRG.74224.52"; exon_number "2";
chr17	StringTie	exon	7513286	7513428	1000	-	.	gene_id "MSTRG.74224"; transcript_id "MSTRG.74224.52"; exon_number "3";
chr17	StringTie	exon	7513471	7513575	1000	-	.	gene_id "MSTRG.74224"; transcript_id "MSTRG.74224.52"; exon_number "4";
chr17	StringTie	exon	7513597	7513833	1000	-	.	gene_id "MSTRG.74224"; transcript_id "MSTRG.74224.52"; exon_number "5";
chr17	StringTie	exon	7513876	7513959	1000	-	.	gene_id "MSTRG.74224"; transcript_id "MSTRG.74224.52"; exon_number "6";
chr17	StringTie	exon	7513981	7514052	1000	-	.	gene_id "MSTRG.74224"; transcript_id "MSTRG.74224.52"; exon_number "7";
chr17	StringTie	exon	7514125	7514607	1000	-	.	gene_id "MSTRG.74224"; transcript_id "MSTRG.74224.52"; exon_number "8";
chr17	StringTie	transcript	7512527	7514765	1000	-	.	gene_id "MSTRG.74224"; transcript_id "MSTRG.74224.53";
chr17	StringTie	exon	7512527	7512573	1000	-	.	gene_id "MSTRG.74224"; transcript_id "MSTRG.74224.53"; exon_number "1";
chr17	StringTie	exon	7512728	7513768	1000	-	.	gene_id "MSTRG.74224"; transcript_id "MSTRG.74224.53"; exon_number "2";
chr17	StringTie	exon	7513834	7514765	1000	-	.	gene_id "MSTRG.74224"; transcript_id "MSTRG.74224.53"; exon_number "3";
chr17	StringTie	transcript	7512540	7514556	1000	-	.	gene_id "MSTRG.74224"; transcript_id "MSTRG.74224.54";
chr17	StringTie	exon	7512540	7513056	1000	-	.	gene_id "MSTRG.74224"; transcript_id "MSTRG.74224.54"; exon_number "1";
chr17	StringTie	exon	7513207	7513432	1000	-	.	gene_id "MSTRG.74224"; transcript_id "MSTRG.74224.54"; exon_number "2";
chr17	StringTie	exon	7513475	7513833	1000	-	.	gene_id "MSTRG.74224"; transcript_id "MSTRG.74224.54"; exon_number "3";
chr17	StringTie	exon	7513981	7514052	1000	-	.	gene_id "MSTRG.74224"; transcript_id "MSTRG.74224.54"; exon_number "4";
chr17	StringTie	exon	7514125	7514556	1000	-	.	gene_id "MSTRG.74224"; transcript_id "MSTRG.74224.54"; exon_number "5";
chr17	StringTie	transcript	7512587	7514616	1000	-	.	gene_id "MSTRG.74224"; transcript_id "MSTRG.74224.55";
chr17	StringTie	exon	7512587	7513056	1000	-	.	gene_id "MSTRG.74224"; transcript_id "MSTRG.74224.55"; exon_number "1";
chr17	StringTie	exon	7513207	7513285	1000	-	.	gene_id "MSTRG.74224"; transcript_id "MSTRG.74224.55"; exon_number "2";
chr17	StringTie	exon	7513328	7513833	1000	-	.	gene_id "MSTRG.74224"; transcript_id "MSTRG.74224.55"; exon_number "3";
chr17	StringTie	exon	7513981	7514052	1000	-	.	gene_id "MSTRG.74224"; transcript_id "MSTRG.74224.55"; exon_number "4";
chr17	StringTie	exon	7514125	7514616	1000	-	.	gene_id "MSTRG.74224"; transcript_id "MSTRG.74224.55"; exon_number "5";
chr17	StringTie	transcript	7512587	7514527	1000	-	.	gene_id "MSTRG.74224"; transcript_id "MSTRG.74224.56";
chr17	StringTie	exon	7512587	7513428	1000	-	.	gene_id "MSTRG.74224"; transcript_id "MSTRG.74224.56"; exon_number "1";
chr17	StringTie	exon	7513471	7513768	1000	-	.	gene_id "MSTRG.74224"; transcript_id "MSTRG.74224.56"; exon_number "2";
chr17	StringTie	exon	7513834	7514052	1000	-	.	gene_id "MSTRG.74224"; transcript_id "MSTRG.74224.56"; exon_number "3";
chr17	StringTie	exon	7514125	7514527	1000	-	.	gene_id "MSTRG.74224"; transcript_id "MSTRG.74224.56"; exon_number "4";
chr17	StringTie	transcript	7512591	7514557	1000	-	.	gene_id "MSTRG.74224"; transcript_id "MSTRG.74224.57";
chr17	StringTie	exon	7512591	7513285	1000	-	.	gene_id "MSTRG.74224"; transcript_id "MSTRG.74224.57"; exon_number "1";
chr17	StringTie	exon	7513412	7513833	1000	-	.	gene_id "MSTRG.74224"; transcript_id "MSTRG.74224.57"; exon_number "2";
chr17	StringTie	exon	7513876	7514052	1000	-	.	gene_id "MSTRG.74224"; transcript_id "MSTRG.74224.57"; exon_number "3";
chr17	StringTie	exon	7514125	7514557	1000	-	.	gene_id "MSTRG.74224"; transcript_id "MSTRG.74224.57"; exon_number "4";
chr17	StringTie	transcript	7512591	7514616	1000	-	.	gene_id "MSTRG.74224"; transcript_id "MSTRG.74224.58";
chr17	StringTie	exon	7512591	7513056	1000	-	.	gene_id "MSTRG.74224"; transcript_id "MSTRG.74224.58"; exon_number "1";
chr17	StringTie	exon	7513207	7513285	1000	-	.	gene_id "MSTRG.74224"; transcript_id "MSTRG.74224.58"; exon_number "2";
chr17	StringTie	exon	7513328	7513575	1000	-	.	gene_id "MSTRG.74224"; transcript_id "MSTRG.74224.58"; exon_number "3";
chr17	StringTie	exon	7513998	7514052	1000	-	.	gene_id "MSTRG.74224"; transcript_id "MSTRG.74224.58"; exon_number "4";
chr17	StringTie	exon	7514125	7514616	1000	-	.	gene_id "MSTRG.74224"; transcript_id "MSTRG.74224.58"; exon_number "5";
chr17	StringTie	transcript	7512592	7514556	1000	-	.	gene_id "MSTRG.74224"; transcript_id "MSTRG.74224.59";
chr17	StringTie	exon	7512592	7513056	1000	-	.	gene_id "MSTRG.74224"; transcript_id "MSTRG.74224.59"; exon_number "1";
chr17	StringTie	exon	7513207	7513285	1000	-	.	gene_id "MSTRG.74224"; transcript_id "MSTRG.74224.59"; exon_number "2";
chr17	StringTie	exon	7513307	7513462	1000	-	.	gene_id "MSTRG.74224"; transcript_id "MSTRG.74224.59"; exon_number "3";
chr17	StringTie	exon	7513906	7513959	1000	-	.	gene_id "MSTRG.74224"; transcript_id "MSTRG.74224.59"; exon_number "4";
chr17	StringTie	exon	7513981	7514052	1000	-	.	gene_id "MSTRG.74224"; transcript_id "MSTRG.74224.59"; exon_number "5";
chr17	StringTie	exon	7514125	7514556	1000	-	.	gene_id "MSTRG.74224"; transcript_id "MSTRG.74224.59"; exon_number "6";
chr17	StringTie	transcript	7512057	7514419	1000	-	.	gene_id "MSTRG.74224"; transcript_id "MSTRG.74224.6";
chr17	StringTie	exon	7512057	7512328	1000	-	.	gene_id "MSTRG.74224"; transcript_id "MSTRG.74224.6"; exon_number "1";
chr17	StringTie	exon	7512859	7513833	1000	-	.	gene_id "MSTRG.74224"; transcript_id "MSTRG.74224.6"; exon_number "2";
chr17	StringTie	exon	7513876	7514419	1000	-	.	gene_id "MSTRG.74224"; transcript_id "MSTRG.74224.6"; exon_number "3";
chr17	StringTie	transcript	7512592	7514664	1000	-	.	gene_id "MSTRG.74224"; transcript_id "MSTRG.74224.60";
chr17	StringTie	exon	7512592	7513056	1000	-	.	gene_id "MSTRG.74224"; transcript_id "MSTRG.74224.60"; exon_number "1";
chr17	StringTie	exon	7513207	7513285	1000	-	.	gene_id "MSTRG.74224"; transcript_id "MSTRG.74224.60"; exon_number "2";
chr17	StringTie	exon	7513328	7513453	1000	-	.	gene_id "MSTRG.74224"; transcript_id "MSTRG.74224.60"; exon_number "3";
chr17	StringTie	exon	7513496	7513768	1000	-	.	gene_id "MSTRG.74224"; transcript_id "MSTRG.74224.60"; exon_number "4";
chr17	StringTie	exon	7513834	7513959	1000	-	.	gene_id "MSTRG.74224"; transcript_id "MSTRG.74224.60"; exon_number "5";
chr17	StringTie	exon	7513981	7514052	1000	-	.	gene_id "MSTRG.74224"; transcript_id "MSTRG.74224.60"; exon_number "6";
chr17	StringTie	exon	7514125	7514664	1000	-	.	gene_id "MSTRG.74224"; transcript_id "MSTRG.74224.60"; exon_number "7";
chr17	StringTie	transcript	7512596	7514616	1000	-	.	gene_id "MSTRG.74224"; transcript_id "MSTRG.74224.61";
chr17	StringTie	exon	7512596	7513264	1000	-	.	gene_id "MSTRG.74224"; transcript_id "MSTRG.74224.61"; exon_number "1";
chr17	StringTie	exon	7513328	7513428	1000	-	.	gene_id "MSTRG.74224"; transcript_id "MSTRG.74224.61"; exon_number "2";
chr17	StringTie	exon	7513471	7513833	1000	-	.	gene_id "MSTRG.74224"; transcript_id "MSTRG.74224.61"; exon_number "3";
chr17	StringTie	exon	7513981	7514052	1000	-	.	gene_id "MSTRG.74224"; transcript_id "MSTRG.74224.61"; exon_number "4";
chr17	StringTie	exon	7514125	7514616	1000	-	.	gene_id "MSTRG.74224"; transcript_id "MSTRG.74224.61"; exon_number "5";
chr17	StringTie	transcript	7512597	7514562	1000	-	.	gene_id "MSTRG.74224"; transcript_id "MSTRG.74224.62";
chr17	StringTie	exon	7512597	7513285	1000	-	.	gene_id "MSTRG.74224"; transcript_id "MSTRG.74224.62"; exon_number "1";
chr17	StringTie	exon	7513328	7513575	1000	-	.	gene_id "MSTRG.74224"; transcript_id "MSTRG.74224.62"; exon_number "2";
chr17	StringTie	exon	7513998	7514052	1000	-	.	gene_id "MSTRG.74224"; transcript_id "MSTRG.74224.62"; exon_number "3";
chr17	StringTie	exon	7514125	7514562	1000	-	.	gene_id "MSTRG.74224"; transcript_id "MSTRG.74224.62"; exon_number "4";
chr17	StringTie	transcript	7512598	7514506	1000	-	.	gene_id "MSTRG.74224"; transcript_id "MSTRG.74224.63";
chr17	StringTie	exon	7512598	7513432	1000	-	.	gene_id "MSTRG.74224"; transcript_id "MSTRG.74224.63"; exon_number "1";
chr17	StringTie	exon	7513454	7514506	1000	-	.	gene_id "MSTRG.74224"; transcript_id "MSTRG.74224.63"; exon_number "2";
chr17	StringTie	transcript	7512598	7514535	1000	-	.	gene_id "MSTRG.74224"; transcript_id "MSTRG.74224.64";
chr17	StringTie	exon	7512598	7513222	1000	-	.	gene_id "MSTRG.74224"; transcript_id "MSTRG.74224.64"; exon_number "1";
chr17	StringTie	exon	7513370	7513428	1000	-	.	gene_id "MSTRG.74224"; transcript_id "MSTRG.74224.64"; exon_number "2";
chr17	StringTie	exon	7513471	7513833	1000	-	.	gene_id "MSTRG.74224"; transcript_id "MSTRG.74224.64"; exon_number "3";
chr17	StringTie	exon	7513876	7513959	1000	-	.	gene_id "MSTRG.74224"; transcript_id "MSTRG.74224.64"; exon_number "4";
chr17	StringTie	exon	7513981	7514052	1000	-	.	gene_id "MSTRG.74224"; transcript_id "MSTRG.74224.64"; exon_number "5";
chr17	StringTie	exon	7514083	7514535	1000	-	.	gene_id "MSTRG.74224"; transcript_id "MSTRG.74224.64"; exon_number "6";
chr17	StringTie	transcript	7512599	7514557	1000	-	.	gene_id "MSTRG.74224"; transcript_id "MSTRG.74224.65";
chr17	StringTie	exon	7512599	7513285	1000	-	.	gene_id "MSTRG.74224"; transcript_id "MSTRG.74224.65"; exon_number "1";
chr17	StringTie	exon	7513307	7513428	1000	-	.	gene_id "MSTRG.74224"; transcript_id "MSTRG.74224.65"; exon_number "2";
chr17	StringTie	exon	7513471	7513768	1000	-	.	gene_id "MSTRG.74224"; transcript_id "MSTRG.74224.65"; exon_number "3";
chr17	StringTie	exon	7513834	7513875	1000	-	.	gene_id "MSTRG.74224"; transcript_id "MSTRG.74224.65"; exon_number "4";
chr17	StringTie	exon	7513981	7514557	1000	-	.	gene_id "MSTRG.74224"; transcript_id "MSTRG.74224.65"; exon_number "5";
chr17	StringTie	transcript	7512599	7514611	1000	-	.	gene_id "MSTRG.74224"; transcript_id "MSTRG.74224.66";
chr17	StringTie	exon	7512599	7513243	1000	-	.	gene_id "MSTRG.74224"; transcript_id "MSTRG.74224.66"; exon_number "1";
chr17	StringTie	exon	7513475	7513575	1000	-	.	gene_id "MSTRG.74224"; transcript_id "MSTRG.74224.66"; exon_number "2";
chr17	StringTie	exon	7513597	7513833	1000	-	.	gene_id "MSTRG.74224"; transcript_id "MSTRG.74224.66"; exon_number "3";
chr17	StringTie	exon	7513876	7513959	1000	-	.	gene_id "MSTRG.74224"; transcript_id "MSTRG.74224.66"; exon_number "4";
chr17	StringTie	exon	7513981	7514052	1000	-	.	gene_id "MSTRG.74224"; transcript_id "MSTRG.74224.66"; exon_number "5";
chr17	StringTie	exon	7514125	7514611	1000	-	.	gene_id "MSTRG.74224"; transcript_id "MSTRG.74224.66"; exon_number "6";
chr17	StringTie	transcript	7512599	7514664	1000	-	.	gene_id "MSTRG.74224"; transcript_id "MSTRG.74224.67";
chr17	StringTie	exon	7512599	7513243	1000	-	.	gene_id "MSTRG.74224"; transcript_id "MSTRG.74224.67"; exon_number "1";
chr17	StringTie	exon	7513286	7513432	1000	-	.	gene_id "MSTRG.74224"; transcript_id "MSTRG.74224.67"; exon_number "2";
chr17	StringTie	exon	7513454	7513768	1000	-	.	gene_id "MSTRG.74224"; transcript_id "MSTRG.74224.67"; exon_number "3";
chr17	StringTie	exon	7513834	7513875	1000	-	.	gene_id "MSTRG.74224"; transcript_id "MSTRG.74224.67"; exon_number "4";
chr17	StringTie	exon	7513918	7513959	1000	-	.	gene_id "MSTRG.74224"; transcript_id "MSTRG.74224.67"; exon_number "5";
chr17	StringTie	exon	7513981	7514052	1000	-	.	gene_id "MSTRG.74224"; transcript_id "MSTRG.74224.67"; exon_number "6";
chr17	StringTie	exon	7514125	7514664	1000	-	.	gene_id "MSTRG.74224"; transcript_id "MSTRG.74224.67"; exon_number "7";
chr17	StringTie	transcript	7512600	7514556	1000	-	.	gene_id "MSTRG.74224"; transcript_id "MSTRG.74224.68";
chr17	StringTie	exon	7512600	7513243	1000	-	.	gene_id "MSTRG.74224"; transcript_id "MSTRG.74224.68"; exon_number "1";
chr17	StringTie	exon	7513454	7513875	1000	-	.	gene_id "MSTRG.74224"; transcript_id "MSTRG.74224.68"; exon_number "2";
chr17	StringTie	exon	7513981	7514052	1000	-	.	gene_id "MSTRG.74224"; transcript_id "MSTRG.74224.68"; exon_number "3";
chr17	StringTie	exon	7514125	7514556	1000	-	.	gene_id "MSTRG.74224"; transcript_id "MSTRG.74224.68"; exon_number "4";
chr17	StringTie	transcript	7512600	7514611	1000	-	.	gene_id "MSTRG.74224"; transcript_id "MSTRG.74224.69";
chr17	StringTie	exon	7512600	7513243	1000	-	.	gene_id "MSTRG.74224"; transcript_id "MSTRG.74224.69"; exon_number "1";
chr17	StringTie	exon	7513286	7513432	1000	-	.	gene_id "MSTRG.74224"; transcript_id "MSTRG.74224.69"; exon_number "2";
chr17	StringTie	exon	7513454	7513621	1000	-	.	gene_id "MSTRG.74224"; transcript_id "MSTRG.74224.69"; exon_number "3";
chr17	StringTie	exon	7513643	7513768	1000	-	.	gene_id "MSTRG.74224"; transcript_id "MSTRG.74224.69"; exon_number "4";
chr17	StringTie	exon	7513834	7513850	1000	-	.	gene_id "MSTRG.74224"; transcript_id "MSTRG.74224.69"; exon_number "5";
chr17	StringTie	exon	7513906	7513959	1000	-	.	gene_id "MSTRG.74224"; transcript_id "MSTRG.74224.69"; exon_number "6";
chr17	StringTie	exon	7513981	7514052	1000	-	.	gene_id "MSTRG.74224"; transcript_id "MSTRG.74224.69"; exon_number "7";
chr17	StringTie	exon	7514125	7514611	1000	-	.	gene_id "MSTRG.74224"; transcript_id "MSTRG.74224.69"; exon_number "8";
chr17	StringTie	transcript	7512102	7514619	1000	-	.	gene_id "MSTRG.74224"; transcript_id "MSTRG.74224.7";
chr17	StringTie	exon	7512102	7512229	1000	-	.	gene_id "MSTRG.74224"; transcript_id "MSTRG.74224.7"; exon_number "1";
chr17	StringTie	exon	7512329	7512338	1000	-	.	gene_id "MSTRG.74224"; transcript_id "MSTRG.74224.7"; exon_number "2";
chr17	StringTie	exon	7512481	7514619	1000	-	.	gene_id "MSTRG.74224"; transcript_id "MSTRG.74224.7"; exon_number "3";
chr17	StringTie	transcript	7512602	7514561	1000	-	.	gene_id "MSTRG.74224"; transcript_id "MSTRG.74224.70";
chr17	StringTie	exon	7512602	7513056	1000	-	.	gene_id "MSTRG.74224"; transcript_id "MSTRG.74224.70"; exon_number "1";
chr17	StringTie	exon	7513207	7513285	1000	-	.	gene_id "MSTRG.74224"; transcript_id "MSTRG.74224.70"; exon_number "2";
chr17	StringTie	exon	7513328	7513621	1000	-	.	gene_id "MSTRG.74224"; transcript_id "MSTRG.74224.70"; exon_number "3";
chr17	StringTie	exon	7513643	7513875	1000	-	.	gene_id "MSTRG.74224"; transcript_id "MSTRG.74224.70"; exon_number "4";
chr17	StringTie	exon	7513918	7514052	1000	-	.	gene_id "MSTRG.74224"; transcript_id "MSTRG.74224.70"; exon_number "5";
chr17	StringTie	exon	7514125	7514561	1000	-	.	gene_id "MSTRG.74224"; transcript_id "MSTRG.74224.70"; exon_number "6";
chr17	StringTie	transcript	7512602	7514663	1000	-	.	gene_id "MSTRG.74224"; transcript_id "MSTRG.74224.71";
chr17	StringTie	exon	7512602	7513056	1000	-	.	gene_id "MSTRG.74224"; transcript_id "MSTRG.74224.71"; exon_number "1";
chr17	StringTie	exon	7513186	7513243	1000	-	.	gene_id "MSTRG.74224"; transcript_id "MSTRG.74224.71"; exon_number "2";
chr17	StringTie	exon	7513286	7513453	1000	-	.	gene_id "MSTRG.74224"; transcript_id "MSTRG.74224.71"; exon_number "3";
chr17	StringTie	exon	7513580	7513714	1000	-	.	gene_id "MSTRG.74224"; transcript_id "MSTRG.74224.71"; exon_number "4";
chr17	StringTie	exon	7513792	7513833	1000	-	.	gene_id "MSTRG.74224"; transcript_id "MSTRG.74224.71"; exon_number "5";
chr17	StringTie	exon	7513876	7513959	1000	-	.	gene_id "MSTRG.74224"; transcript_id "MSTRG.74224.71"; exon_number "6";
chr17	StringTie	exon	7513981	7514052	1000	-	.	gene_id "MSTRG.74224"; transcript_id "MSTRG.74224.71"; exon_number "7";
chr17	StringTie	exon	7514125	7514663	1000	-	.	gene_id "MSTRG.74224"; transcript_id "MSTRG.74224.71"; exon_number "8";
chr17	StringTie	transcript	7512604	7514588	1000	-	.	gene_id "MSTRG.74224"; transcript_id "MSTRG.74224.72";
chr17	StringTie	exon	7512604	7513056	1000	-	.	gene_id "MSTRG.74224"; transcript_id "MSTRG.74224.72"; exon_number "1";
chr17	StringTie	exon	7513207	7513285	1000	-	.	gene_id "MSTRG.74224"; transcript_id "MSTRG.74224.72"; exon_number "2";
chr17	StringTie	exon	7513328	7513575	1000	-	.	gene_id "MSTRG.74224"; transcript_id "MSTRG.74224.72"; exon_number "3";
chr17	StringTie	exon	7513597	7513768	1000	-	.	gene_id "MSTRG.74224"; transcript_id "MSTRG.74224.72"; exon_number "4";
chr17	StringTie	exon	7513834	7513892	1000	-	.	gene_id "MSTRG.74224"; transcript_id "MSTRG.74224.72"; exon_number "5";
chr17	StringTie	exon	7513998	7514052	1000	-	.	gene_id "MSTRG.74224"; transcript_id "MSTRG.74224.72"; exon_number "6";
chr17	StringTie	exon	7514125	7514588	1000	-	.	gene_id "MSTRG.74224"; transcript_id "MSTRG.74224.72"; exon_number "7";
chr17	StringTie	transcript	7512608	7514556	1000	-	.	gene_id "MSTRG.74224"; transcript_id "MSTRG.74224.73";
chr17	StringTie	exon	7512608	7513285	1000	-	.	gene_id "MSTRG.74224"; transcript_id "MSTRG.74224.73"; exon_number "1";
chr17	StringTie	exon	7513328	7513833	1000	-	.	gene_id "MSTRG.74224"; transcript_id "MSTRG.74224.73"; exon_number "2";
chr17	StringTie	exon	7513876	7513892	1000	-	.	gene_id "MSTRG.74224"; transcript_id "MSTRG.74224.73"; exon_number "3";
chr17	StringTie	exon	7513998	7514052	1000	-	.	gene_id "MSTRG.74224"; transcript_id "MSTRG.74224.73"; exon_number "4";
chr17	StringTie	exon	7514125	7514556	1000	-	.	gene_id "MSTRG.74224"; transcript_id "MSTRG.74224.73"; exon_number "5";
chr17	StringTie	transcript	7512608	7514556	1000	-	.	gene_id "MSTRG.74224"; transcript_id "MSTRG.74224.74";
chr17	StringTie	exon	7512608	7513056	1000	-	.	gene_id "MSTRG.74224"; transcript_id "MSTRG.74224.74"; exon_number "1";
chr17	StringTie	exon	7513207	7513285	1000	-	.	gene_id "MSTRG.74224"; transcript_id "MSTRG.74224.74"; exon_number "2";
chr17	StringTie	exon	7513370	7513453	1000	-	.	gene_id "MSTRG.74224"; transcript_id "MSTRG.74224.74"; exon_number "3";
chr17	StringTie	exon	7513496	7513833	1000	-	.	gene_id "MSTRG.74224"; transcript_id "MSTRG.74224.74"; exon_number "4";
chr17	StringTie	exon	7513876	7514052	1000	-	.	gene_id "MSTRG.74224"; transcript_id "MSTRG.74224.74"; exon_number "5";
chr17	StringTie	exon	7514125	7514556	1000	-	.	gene_id "MSTRG.74224"; transcript_id "MSTRG.74224.74"; exon_number "6";
chr17	StringTie	transcript	7512608	7514561	1000	-	.	gene_id "MSTRG.74224"; transcript_id "MSTRG.74224.75";
chr17	StringTie	exon	7512608	7513056	1000	-	.	gene_id "MSTRG.74224"; transcript_id "MSTRG.74224.75"; exon_number "1";
chr17	StringTie	exon	7513207	7513285	1000	-	.	gene_id "MSTRG.74224"; transcript_id "MSTRG.74224.75"; exon_number "2";
chr17	StringTie	exon	7513454	7513833	1000	-	.	gene_id "MSTRG.74224"; transcript_id "MSTRG.74224.75"; exon_number "3";
chr17	StringTie	exon	7513876	7513892	1000	-	.	gene_id "MSTRG.74224"; transcript_id "MSTRG.74224.75"; exon_number "4";
chr17	StringTie	exon	7513998	7514052	1000	-	.	gene_id "MSTRG.74224"; transcript_id "MSTRG.74224.75"; exon_number "5";
chr17	StringTie	exon	7514125	7514561	1000	-	.	gene_id "MSTRG.74224"; transcript_id "MSTRG.74224.75"; exon_number "6";
chr17	StringTie	transcript	7512613	7514416	1000	-	.	gene_id "MSTRG.74224"; transcript_id "MSTRG.74224.76";
chr17	StringTie	exon	7512613	7513243	1000	-	.	gene_id "MSTRG.74224"; transcript_id "MSTRG.74224.76"; exon_number "1";
chr17	StringTie	exon	7513286	7513621	1000	-	.	gene_id "MSTRG.74224"; transcript_id "MSTRG.74224.76"; exon_number "2";
chr17	StringTie	exon	7513643	7513833	1000	-	.	gene_id "MSTRG.74224"; transcript_id "MSTRG.74224.76"; exon_number "3";
chr17	StringTie	exon	7513876	7514416	1000	-	.	gene_id "MSTRG.74224"; transcript_id "MSTRG.74224.76"; exon_number "4";
chr17	StringTie	transcript	7512614	7514663	1000	-	.	gene_id "MSTRG.74224"; transcript_id "MSTRG.74224.77";
chr17	StringTie	exon	7512614	7513056	1000	-	.	gene_id "MSTRG.74224"; transcript_id "MSTRG.74224.77"; exon_number "1";
chr17	StringTie	exon	7513207	7513243	1000	-	.	gene_id "MSTRG.74224"; transcript_id "MSTRG.74224.77"; exon_number "2";
chr17	StringTie	exon	7513349	7513833	1000	-	.	gene_id "MSTRG.74224"; transcript_id "MSTRG.74224.77"; exon_number "3";
chr17	StringTie	exon	7513876	7513892	1000	-	.	gene_id "MSTRG.74224"; transcript_id "MSTRG.74224.77"; exon_number "4";
chr17	StringTie	exon	7513998	7514052	1000	-	.	gene_id "MSTRG.74224"; transcript_id "MSTRG.74224.77"; exon_number "5";
chr17	StringTie	exon	7514125	7514663	1000	-	.	gene_id "MSTRG.74224"; transcript_id "MSTRG.74224.77"; exon_number "6";
chr17	StringTie	transcript	7512614	7514557	1000	-	.	gene_id "MSTRG.74224"; transcript_id "MSTRG.74224.78";
chr17	StringTie	exon	7512614	7513222	1000	-	.	gene_id "MSTRG.74224"; transcript_id "MSTRG.74224.78"; exon_number "1";
chr17	StringTie	exon	7513244	7513285	1000	-	.	gene_id "MSTRG.74224"; transcript_id "MSTRG.74224.78"; exon_number "2";
chr17	StringTie	exon	7513307	7513621	1000	-	.	gene_id "MSTRG.74224"; transcript_id "MSTRG.74224.78"; exon_number "3";
chr17	StringTie	exon	7513643	7513833	1000	-	.	gene_id "MSTRG.74224"; transcript_id "MSTRG.74224.78"; exon_number "4";
chr17	StringTie	exon	7513876	7514052	1000	-	.	gene_id "MSTRG.74224"; transcript_id "MSTRG.74224.78"; exon_number "5";
chr17	StringTie	exon	7514125	7514557	1000	-	.	gene_id "MSTRG.74224"; transcript_id "MSTRG.74224.78"; exon_number "6";
chr17	StringTie	transcript	7512615	7514552	1000	-	.	gene_id "MSTRG.74224"; transcript_id "MSTRG.74224.79";
chr17	StringTie	exon	7512615	7513243	1000	-	.	gene_id "MSTRG.74224"; transcript_id "MSTRG.74224.79"; exon_number "1";
chr17	StringTie	exon	7513286	7513428	1000	-	.	gene_id "MSTRG.74224"; transcript_id "MSTRG.74224.79"; exon_number "2";
chr17	StringTie	exon	7513471	7513892	1000	-	.	gene_id "MSTRG.74224"; transcript_id "MSTRG.74224.79"; exon_number "3";
chr17	StringTie	exon	7513998	7514052	1000	-	.	gene_id "MSTRG.74224"; transcript_id "MSTRG.74224.79"; exon_number "4";
chr17	StringTie	exon	7514125	7514552	1000	-	.	gene_id "MSTRG.74224"; transcript_id "MSTRG.74224.79"; exon_number "5";
chr17	StringTie	transcript	7512157	7514616	1000	-	.	gene_id "MSTRG.74224"; transcript_id "MSTRG.74224.8";
chr17	StringTie	exon	7512157	7512271	1000	-	.	gene_id "MSTRG.74224"; transcript_id "MSTRG.74224.8"; exon_number "1";
chr17	StringTie	exon	7512799	7513875	1000	-	.	gene_id "MSTRG.74224"; transcript_id "MSTRG.74224.8"; exon_number "2";
chr17	StringTie	exon	7513918	7514616	1000	-	.	gene_id "MSTRG.74224"; transcript_id "MSTRG.74224.8"; exon_number "3";
chr17	StringTie	transcript	7512621	7514546	1000	-	.	gene_id "MSTRG.74224"; transcript_id "MSTRG.74224.80";
chr17	StringTie	exon	7512621	7513428	1000	-	.	gene_id "MSTRG.74224"; transcript_id "MSTRG.74224.80"; exon_number "1";
chr17	StringTie	exon	7513471	7513850	1000	-	.	gene_id "MSTRG.74224"; transcript_id "MSTRG.74224.80"; exon_number "2";
chr17	StringTie	exon	7513906	7514546	1000	-	.	gene_id "MSTRG.74224"; transcript_id "MSTRG.74224.80"; exon_number "3";
chr17	StringTie	transcript	7512621	7514536	1000	-	.	gene_id "MSTRG.74224"; transcript_id "MSTRG.74224.81";
chr17	StringTie	exon	7512621	7513243	1000	-	.	gene_id "MSTRG.74224"; transcript_id "MSTRG.74224.81"; exon_number "1";
chr17	StringTie	exon	7513286	7513621	1000	-	.	gene_id "MSTRG.74224"; transcript_id "MSTRG.74224.81"; exon_number "2";
chr17	StringTie	exon	7513664	7513833	1000	-	.	gene_id "MSTRG.74224"; transcript_id "MSTRG.74224.81"; exon_number "3";
chr17	StringTie	exon	7513876	7513892	1000	-	.	gene_id "MSTRG.74224"; transcript_id "MSTRG.74224.81"; exon_number "4";
chr17	StringTie	exon	7513998	7514052	1000	-	.	gene_id "MSTRG.74224"; transcript_id "MSTRG.74224.81"; exon_number "5";
chr17	StringTie	exon	7514125	7514536	1000	-	.	gene_id "MSTRG.74224"; transcript_id "MSTRG.74224.81"; exon_number "6";
chr17	StringTie	transcript	7512622	7514562	1000	-	.	gene_id "MSTRG.74224"; transcript_id "MSTRG.74224.82";
chr17	StringTie	exon	7512622	7513056	1000	-	.	gene_id "MSTRG.74224"; transcript_id "MSTRG.74224.82"; exon_number "1";
chr17	StringTie	exon	7513207	7513264	1000	-	.	gene_id "MSTRG.74224"; transcript_id "MSTRG.74224.82"; exon_number "2";
chr17	StringTie	exon	7513328	7513428	1000	-	.	gene_id "MSTRG.74224"; transcript_id "MSTRG.74224.82"; exon_number "3";
chr17	StringTie	exon	7513471	7513768	1000	-	.	gene_id "MSTRG.74224"; transcript_id "MSTRG.74224.82"; exon_number "4";
chr17	StringTie	exon	7513834	7513959	1000	-	.	gene_id "MSTRG.74224"; transcript_id "MSTRG.74224.82"; exon_number "5";
chr17	StringTie	exon	7513981	7514052	1000	-	.	gene_id "MSTRG.74224"; transcript_id "MSTRG.74224.82"; exon_number "6";
chr17	StringTie	exon	7514125	7514562	1000	-	.	gene_id "MSTRG.74224"; transcript_id "MSTRG.74224.82"; exon_number "7";
chr17	StringTie	transcript	7512624	7514585	1000	-	.	gene_id "MSTRG.74224"; transcript_id "MSTRG.74224.83";
chr17	StringTie	exon	7512624	7513315	1000	-	.	gene_id "MSTRG.74224"; transcript_id "MSTRG.74224.83"; exon_number "1";
chr17	StringTie	exon	7514053	7514585	1000	-	.	gene_id "MSTRG.74224"; transcript_id "MSTRG.74224.83"; exon_number "2";
chr17	StringTie	transcript	7512624	7514562	1000	-	.	gene_id "MSTRG.74224"; transcript_id "MSTRG.74224.84";
chr17	StringTie	exon	7512624	7513243	1000	-	.	gene_id "MSTRG.74224"; transcript_id "MSTRG.74224.84"; exon_number "1";
chr17	StringTie	exon	7513286	7513768	1000	-	.	gene_id "MSTRG.74224"; transcript_id "MSTRG.74224.84"; exon_number "2";
chr17	StringTie	exon	7513834	7513875	1000	-	.	gene_id "MSTRG.74224"; transcript_id "MSTRG.74224.84"; exon_number "3";
chr17	StringTie	exon	7513918	7514052	1000	-	.	gene_id "MSTRG.74224"; transcript_id "MSTRG.74224.84"; exon_number "4";
chr17	StringTie	exon	7514125	7514562	1000	-	.	gene_id "MSTRG.74224"; transcript_id "MSTRG.74224.84"; exon_number "5";
chr17	StringTie	transcript	7512645	7514585	1000	-	.	gene_id "MSTRG.74224"; transcript_id "MSTRG.74224.85";
chr17	StringTie	exon	7512645	7513285	1000	-	.	gene_id "MSTRG.74224"; transcript_id "MSTRG.74224.85"; exon_number "1";
chr17	StringTie	exon	7513328	7513833	1000	-	.	gene_id "MSTRG.74224"; transcript_id "MSTRG.74224.85"; exon_number "2";
chr17	StringTie	exon	7513876	7513905	1000	-	.	gene_id "MSTRG.74224"; transcript_id "MSTRG.74224.85"; exon_number "3";
chr17	StringTie	exon	7514053	7514585	1000	-	.	gene_id "MSTRG.74224"; transcript_id "MSTRG.74224.85"; exon_number "4";
chr17	StringTie	transcript	7512645	7514555	1000	-	.	gene_id "MSTRG.74224"; transcript_id "MSTRG.74224.86";
chr17	StringTie	exon	7512645	7513056	1000	-	.	gene_id "MSTRG.74224"; transcript_id "MSTRG.74224.86"; exon_number "1";
chr17	StringTie	exon	7513207	7513285	1000	-	.	gene_id "MSTRG.74224"; transcript_id "MSTRG.74224.86"; exon_number "2";
chr17	StringTie	exon	7513328	7513833	1000	-	.	gene_id "MSTRG.74224"; transcript_id "MSTRG.74224.86"; exon_number "3";
chr17	StringTie	exon	7513876	7514052	1000	-	.	gene_id "MSTRG.74224"; transcript_id "MSTRG.74224.86"; exon_number "4";
chr17	StringTie	exon	7514125	7514555	1000	-	.	gene_id "MSTRG.74224"; transcript_id "MSTRG.74224.86"; exon_number "5";
chr17	StringTie	transcript	7512645	7514518	1000	-	.	gene_id "MSTRG.74224"; transcript_id "MSTRG.74224.87";
chr17	StringTie	exon	7512645	7513243	1000	-	.	gene_id "MSTRG.74224"; transcript_id "MSTRG.74224.87"; exon_number "1";
chr17	StringTie	exon	7513286	7513621	1000	-	.	gene_id "MSTRG.74224"; transcript_id "MSTRG.74224.87"; exon_number "2";
chr17	StringTie	exon	7513643	7513833	1000	-	.	gene_id "MSTRG.74224"; transcript_id "MSTRG.74224.87"; exon_number "3";
chr17	StringTie	exon	7513876	7513892	1000	-	.	gene_id "MSTRG.74224"; transcript_id "MSTRG.74224.87"; exon_number "4";
chr17	StringTie	exon	7513998	7514052	1000	-	.	gene_id "MSTRG.74224"; transcript_id "MSTRG.74224.87"; exon_number "5";
chr17	StringTie	exon	7514125	7514518	1000	-	.	gene_id "MSTRG.74224"; transcript_id "MSTRG.74224.87"; exon_number "6";
chr17	StringTie	transcript	7512645	7514496	1000	-	.	gene_id "MSTRG.74224"; transcript_id "MSTRG.74224.88";
chr17	StringTie	exon	7512645	7513056	1000	-	.	gene_id "MSTRG.74224"; transcript_id "MSTRG.74224.88"; exon_number "1";
chr17	StringTie	exon	7513207	7513243	1000	-	.	gene_id "MSTRG.74224"; transcript_id "MSTRG.74224.88"; exon_number "2";
chr17	StringTie	exon	7513286	7513428	1000	-	.	gene_id "MSTRG.74224"; transcript_id "MSTRG.74224.88"; exon_number "3";
chr17	StringTie	exon	7513450	7513833	1000	-	.	gene_id "MSTRG.74224"; transcript_id "MSTRG.74224.88"; exon_number "4";
chr17	StringTie	exon	7513876	7513959	1000	-	.	gene_id "MSTRG.74224"; transcript_id "MSTRG.74224.88"; exon_number "5";
chr17	StringTie	exon	7513981	7514496	1000	-	.	gene_id "MSTRG.74224"; transcript_id "MSTRG.74224.88"; exon_number "6";
chr17	StringTie	transcript	7512645	7514568	1000	-	.	gene_id "MSTRG.74224"; transcript_id "MSTRG.74224.89";
chr17	StringTie	exon	7512645	7513243	1000	-	.	gene_id "MSTRG.74224"; transcript_id "MSTRG.74224.89"; exon_number "1";
chr17	StringTie	exon	7513286	7513621	1000	-	.	gene_id "MSTRG.74224"; transcript_id "MSTRG.74224.89"; exon_number "2";
chr17	StringTie	exon	7513643	7513714	1000	-	.	gene_id "MSTRG.74224"; transcript_id "MSTRG.74224.89"; exon_number "3";
chr17	StringTie	exon	7513792	7513833	1000	-	.	gene_id "MSTRG.74224"; transcript_id "MSTRG.74224.89"; exon_number "4";
chr17	StringTie	exon	7513876	7513892	1000	-	.	gene_id "MSTRG.74224"; transcript_id "MSTRG.74224.89"; exon_number "5";
chr17	StringTie	exon	7513998	7514052	1000	-	.	gene_id "MSTRG.74224"; transcript_id "MSTRG.74224.89"; exon_number "6";
chr17	StringTie	exon	7514125	7514568	1000	-	.	gene_id "MSTRG.74224"; transcript_id "MSTRG.74224.89"; exon_number "7";
chr17	StringTie	transcript	7512162	7514549	1000	-	.	gene_id "MSTRG.74224"; transcript_id "MSTRG.74224.9";
chr17	StringTie	exon	7512162	7512328	1000	-	.	gene_id "MSTRG.74224"; transcript_id "MSTRG.74224.9"; exon_number "1";
chr17	StringTie	exon	7512803	7513428	1000	-	.	gene_id "MSTRG.74224"; transcript_id "MSTRG.74224.9"; exon_number "2";
chr17	StringTie	exon	7513471	7514549	1000	-	.	gene_id "MSTRG.74224"; transcript_id "MSTRG.74224.9"; exon_number "3";
chr17	StringTie	transcript	7512645	7514596	1000	-	.	gene_id "MSTRG.74224"; transcript_id "MSTRG.74224.90";
chr17	StringTie	exon	7512645	7512854	1000	-	.	gene_id "MSTRG.74224"; transcript_id "MSTRG.74224.90"; exon_number "1";
chr17	StringTie	exon	7513057	7513285	1000	-	.	gene_id "MSTRG.74224"; transcript_id "MSTRG.74224.90"; exon_number "2";
chr17	StringTie	exon	7513328	7513428	1000	-	.	gene_id "MSTRG.74224"; transcript_id "MSTRG.74224.90"; exon_number "3";
chr17	StringTie	exon	7513471	7513833	1000	-	.	gene_id "MSTRG.74224"; transcript_id "MSTRG.74224.90"; exon_number "4";
chr17	StringTie	exon	7513876	7513892	1000	-	.	gene_id "MSTRG.74224"; transcript_id "MSTRG.74224.90"; exon_number "5";
chr17	StringTie	exon	7513998	7514052	1000	-	.	gene_id "MSTRG.74224"; transcript_id "MSTRG.74224.90"; exon_number "6";
chr17	StringTie	exon	7514125	7514596	1000	-	.	gene_id "MSTRG.74224"; transcript_id "MSTRG.74224.90"; exon_number "7";
chr17	StringTie	transcript	7512652	7514556	1000	-	.	gene_id "MSTRG.74224"; transcript_id "MSTRG.74224.91";
chr17	StringTie	exon	7512652	7513285	1000	-	.	gene_id "MSTRG.74224"; transcript_id "MSTRG.74224.91"; exon_number "1";
chr17	StringTie	exon	7513412	7513833	1000	-	.	gene_id "MSTRG.74224"; transcript_id "MSTRG.74224.91"; exon_number "2";
chr17	StringTie	exon	7513876	7513959	1000	-	.	gene_id "MSTRG.74224"; transcript_id "MSTRG.74224.91"; exon_number "3";
chr17	StringTie	exon	7513981	7514052	1000	-	.	gene_id "MSTRG.74224"; transcript_id "MSTRG.74224.91"; exon_number "4";
chr17	StringTie	exon	7514125	7514556	1000	-	.	gene_id "MSTRG.74224"; transcript_id "MSTRG.74224.91"; exon_number "5";
chr17	StringTie	transcript	7512660	7514557	1000	-	.	gene_id "MSTRG.74224"; transcript_id "MSTRG.74224.92";
chr17	StringTie	exon	7512660	7513243	1000	-	.	gene_id "MSTRG.74224"; transcript_id "MSTRG.74224.92"; exon_number "1";
chr17	StringTie	exon	7513286	7513428	1000	-	.	gene_id "MSTRG.74224"; transcript_id "MSTRG.74224.92"; exon_number "2";
chr17	StringTie	exon	7513471	7513663	1000	-	.	gene_id "MSTRG.74224"; transcript_id "MSTRG.74224.92"; exon_number "3";
chr17	StringTie	exon	7513792	7513833	1000	-	.	gene_id "MSTRG.74224"; transcript_id "MSTRG.74224.92"; exon_number "4";
chr17	StringTie	exon	7513876	7513959	1000	-	.	gene_id "MSTRG.74224"; transcript_id "MSTRG.74224.92"; exon_number "5";
chr17	StringTie	exon	7513981	7514052	1000	-	.	gene_id "MSTRG.74224"; transcript_id "MSTRG.74224.92"; exon_number "6";
chr17	StringTie	exon	7514125	7514557	1000	-	.	gene_id "MSTRG.74224"; transcript_id "MSTRG.74224.92"; exon_number "7";
chr17	StringTie	transcript	7512661	7514536	1000	-	.	gene_id "MSTRG.74224"; transcript_id "MSTRG.74224.93";
chr17	StringTie	exon	7512661	7513056	1000	-	.	gene_id "MSTRG.74224"; transcript_id "MSTRG.74224.93"; exon_number "1";
chr17	StringTie	exon	7513207	7513285	1000	-	.	gene_id "MSTRG.74224"; transcript_id "MSTRG.74224.93"; exon_number "2";
chr17	StringTie	exon	7513328	7513432	1000	-	.	gene_id "MSTRG.74224"; transcript_id "MSTRG.74224.93"; exon_number "3";
chr17	StringTie	exon	7513454	7513768	1000	-	.	gene_id "MSTRG.74224"; transcript_id "MSTRG.74224.93"; exon_number "4";
chr17	StringTie	exon	7513834	7514052	1000	-	.	gene_id "MSTRG.74224"; transcript_id "MSTRG.74224.93"; exon_number "5";
chr17	StringTie	exon	7514125	7514536	1000	-	.	gene_id "MSTRG.74224"; transcript_id "MSTRG.74224.93"; exon_number "6";
chr17	StringTie	transcript	7512667	7514562	1000	-	.	gene_id "MSTRG.74224"; transcript_id "MSTRG.74224.94";
chr17	StringTie	exon	7512667	7513285	1000	-	.	gene_id "MSTRG.74224"; transcript_id "MSTRG.74224.94"; exon_number "1";
chr17	StringTie	exon	7513328	7513833	1000	-	.	gene_id "MSTRG.74224"; transcript_id "MSTRG.74224.94"; exon_number "2";
chr17	StringTie	exon	7513876	7514052	1000	-	.	gene_id "MSTRG.74224"; transcript_id "MSTRG.74224.94"; exon_number "3";
chr17	StringTie	exon	7514125	7514562	1000	-	.	gene_id "MSTRG.74224"; transcript_id "MSTRG.74224.94"; exon_number "4";
chr17	StringTie	transcript	7512667	7514557	1000	-	.	gene_id "MSTRG.74224"; transcript_id "MSTRG.74224.95";
chr17	StringTie	exon	7512667	7513243	1000	-	.	gene_id "MSTRG.74224"; transcript_id "MSTRG.74224.95"; exon_number "1";
chr17	StringTie	exon	7513286	7513428	1000	-	.	gene_id "MSTRG.74224"; transcript_id "MSTRG.74224.95"; exon_number "2";
chr17	StringTie	exon	7513471	7513833	1000	-	.	gene_id "MSTRG.74224"; transcript_id "MSTRG.74224.95"; exon_number "3";
chr17	StringTie	exon	7513981	7514052	1000	-	.	gene_id "MSTRG.74224"; transcript_id "MSTRG.74224.95"; exon_number "4";
chr17	StringTie	exon	7514125	7514557	1000	-	.	gene_id "MSTRG.74224"; transcript_id "MSTRG.74224.95"; exon_number "5";
chr17	StringTie	transcript	7512688	7514498	1000	-	.	gene_id "MSTRG.74224"; transcript_id "MSTRG.74224.96";
chr17	StringTie	exon	7512688	7513243	1000	-	.	gene_id "MSTRG.74224"; transcript_id "MSTRG.74224.96"; exon_number "1";
chr17	StringTie	exon	7513286	7513428	1000	-	.	gene_id "MSTRG.74224"; transcript_id "MSTRG.74224.96"; exon_number "2";
chr17	StringTie	exon	7513471	7513833	1000	-	.	gene_id "MSTRG.74224"; transcript_id "MSTRG.74224.96"; exon_number "3";
chr17	StringTie	exon	7513876	7513959	1000	-	.	gene_id "MSTRG.74224"; transcript_id "MSTRG.74224.96"; exon_number "4";
chr17	StringTie	exon	7513981	7514052	1000	-	.	gene_id "MSTRG.74224"; transcript_id "MSTRG.74224.96"; exon_number "5";
chr17	StringTie	exon	7514083	7514498	1000	-	.	gene_id "MSTRG.74224"; transcript_id "MSTRG.74224.96"; exon_number "6";
chr17	StringTie	transcript	7512691	7514557	1000	-	.	gene_id "MSTRG.74224"; transcript_id "MSTRG.74224.97";
chr17	StringTie	exon	7512691	7513056	1000	-	.	gene_id "MSTRG.74224"; transcript_id "MSTRG.74224.97"; exon_number "1";
chr17	StringTie	exon	7513207	7513243	1000	-	.	gene_id "MSTRG.74224"; transcript_id "MSTRG.74224.97"; exon_number "2";
chr17	StringTie	exon	7513286	7513575	1000	-	.	gene_id "MSTRG.74224"; transcript_id "MSTRG.74224.97"; exon_number "3";
chr17	StringTie	exon	7513998	7514052	1000	-	.	gene_id "MSTRG.74224"; transcript_id "MSTRG.74224.97"; exon_number "4";
chr17	StringTie	exon	7514125	7514557	1000	-	.	gene_id "MSTRG.74224"; transcript_id "MSTRG.74224.97"; exon_number "5";
chr17	StringTie	transcript	7512692	7514611	1000	-	.	gene_id "MSTRG.74224"; transcript_id "MSTRG.74224.98";
chr17	StringTie	exon	7512692	7513222	1000	-	.	gene_id "MSTRG.74224"; transcript_id "MSTRG.74224.98"; exon_number "1";
chr17	StringTie	exon	7513370	7513833	1000	-	.	gene_id "MSTRG.74224"; transcript_id "MSTRG.74224.98"; exon_number "2";
chr17	StringTie	exon	7513876	7514052	1000	-	.	gene_id "MSTRG.74224"; transcript_id "MSTRG.74224.98"; exon_number "3";
chr17	StringTie	exon	7514125	7514611	1000	-	.	gene_id "MSTRG.74224"; transcript_id "MSTRG.74224.98"; exon_number "4";
chr17	StringTie	transcript	7512692	7514556	1000	-	.	gene_id "MSTRG.74224"; transcript_id "MSTRG.74224.99";
chr17	StringTie	exon	7512692	7513273	1000	-	.	gene_id "MSTRG.74224"; transcript_id "MSTRG.74224.99"; exon_number "1";
chr17	StringTie	exon	7514053	7514556	1000	-	.	gene_id "MSTRG.74224"; transcript_id "MSTRG.74224.99"; exon_number "2";
chr17	StringTie	transcript	8637571	8637909	1000	.	.	gene_id "MSTRG.74225"; transcript_id "MSTRG.74225.1";
chr17	StringTie	exon	8637571	8637909	1000	.	.	gene_id "MSTRG.74225"; transcript_id "MSTRG.74225.1"; exon_number "1";
chr17	StringTie	transcript	8638886	8639166	1000	.	.	gene_id "MSTRG.74226"; transcript_id "MSTRG.74226.1";
chr17	StringTie	exon	8638886	8639166	1000	.	.	gene_id "MSTRG.74226"; transcript_id "MSTRG.74226.1"; exon_number "1";
chr17	StringTie	transcript	8647536	8647768	1000	.	.	gene_id "MSTRG.74227"; transcript_id "MSTRG.74227.1";
chr17	StringTie	exon	8647536	8647768	1000	.	.	gene_id "MSTRG.74227"; transcript_id "MSTRG.74227.1"; exon_number "1";
chr17	StringTie	transcript	8650722	8652276	1000	.	.	gene_id "MSTRG.74228"; transcript_id "MSTRG.74228.1";
chr17	StringTie	exon	8650722	8652276	1000	.	.	gene_id "MSTRG.74228"; transcript_id "MSTRG.74228.1"; exon_number "1";
chr17	StringTie	transcript	8653713	8662566	1000	.	.	gene_id "MSTRG.74229"; transcript_id "MSTRG.74229.1";
chr17	StringTie	exon	8653713	8662566	1000	.	.	gene_id "MSTRG.74229"; transcript_id "MSTRG.74229.1"; exon_number "1";
chr1	StringTie	transcript	100281241	100281308	1000	+	.	gene_id "MSTRG.7423"; transcript_id "ENST00000385017"; gene_name "MIR553"; ref_gene_id "ENSG00000207750";
chr1	StringTie	exon	100281241	100281308	1000	+	.	gene_id "MSTRG.7423"; transcript_id "ENST00000385017"; exon_number "1"; gene_name "MIR553"; ref_gene_id "ENSG00000207750";
chr17	StringTie	transcript	8663201	8670220	1000	-	.	gene_id "MSTRG.74230"; transcript_id "MSTRG.74230.1";
chr17	StringTie	exon	8663201	8670220	1000	-	.	gene_id "MSTRG.74230"; transcript_id "MSTRG.74230.1"; exon_number "1";
chr17	StringTie	transcript	8670509	8738689	1000	+	.	gene_id "MSTRG.74231"; transcript_id "MSTRG.74231.1";
chr17	StringTie	exon	8670509	8670928	1000	+	.	gene_id "MSTRG.74231"; transcript_id "MSTRG.74231.1"; exon_number "1";
chr17	StringTie	exon	8691140	8691229	1000	+	.	gene_id "MSTRG.74231"; transcript_id "MSTRG.74231.1"; exon_number "2";
chr17	StringTie	exon	8714472	8714635	1000	+	.	gene_id "MSTRG.74231"; transcript_id "MSTRG.74231.1"; exon_number "3";
chr17	StringTie	exon	8715323	8715470	1000	+	.	gene_id "MSTRG.74231"; transcript_id "MSTRG.74231.1"; exon_number "4";
chr17	StringTie	exon	8716853	8717039	1000	+	.	gene_id "MSTRG.74231"; transcript_id "MSTRG.74231.1"; exon_number "5";
chr17	StringTie	exon	8718411	8718664	1000	+	.	gene_id "MSTRG.74231"; transcript_id "MSTRG.74231.1"; exon_number "6";
chr17	StringTie	exon	8718783	8719070	1000	+	.	gene_id "MSTRG.74231"; transcript_id "MSTRG.74231.1"; exon_number "7";
chr17	StringTie	exon	8720965	8721513	1000	+	.	gene_id "MSTRG.74231"; transcript_id "MSTRG.74231.1"; exon_number "8";
chr17	StringTie	exon	8738651	8738689	1000	+	.	gene_id "MSTRG.74231"; transcript_id "MSTRG.74231.1"; exon_number "9";
chr17	StringTie	transcript	8670627	8723319	1000	+	.	gene_id "MSTRG.74231"; transcript_id "MSTRG.74231.10";
chr17	StringTie	exon	8670627	8670928	1000	+	.	gene_id "MSTRG.74231"; transcript_id "MSTRG.74231.10"; exon_number "1";
chr17	StringTie	exon	8691140	8691229	1000	+	.	gene_id "MSTRG.74231"; transcript_id "MSTRG.74231.10"; exon_number "2";
chr17	StringTie	exon	8714472	8714635	1000	+	.	gene_id "MSTRG.74231"; transcript_id "MSTRG.74231.10"; exon_number "3";
chr17	StringTie	exon	8715323	8715470	1000	+	.	gene_id "MSTRG.74231"; transcript_id "MSTRG.74231.10"; exon_number "4";
chr17	StringTie	exon	8716853	8718664	1000	+	.	gene_id "MSTRG.74231"; transcript_id "MSTRG.74231.10"; exon_number "5";
chr17	StringTie	exon	8718783	8719070	1000	+	.	gene_id "MSTRG.74231"; transcript_id "MSTRG.74231.10"; exon_number "6";
chr17	StringTie	exon	8720965	8721246	1000	+	.	gene_id "MSTRG.74231"; transcript_id "MSTRG.74231.10"; exon_number "7";
chr17	StringTie	exon	8721449	8723319	1000	+	.	gene_id "MSTRG.74231"; transcript_id "MSTRG.74231.10"; exon_number "8";
chr17	StringTie	transcript	8670684	8671128	1000	+	.	gene_id "MSTRG.74231"; transcript_id "MSTRG.74231.11";
chr17	StringTie	exon	8670684	8670928	1000	+	.	gene_id "MSTRG.74231"; transcript_id "MSTRG.74231.11"; exon_number "1";
chr17	StringTie	exon	8671106	8671128	1000	+	.	gene_id "MSTRG.74231"; transcript_id "MSTRG.74231.11"; exon_number "2";
chr17	StringTie	transcript	8670689	8725986	1000	+	.	gene_id "MSTRG.74231"; transcript_id "MSTRG.74231.12";
chr17	StringTie	exon	8670689	8670928	1000	+	.	gene_id "MSTRG.74231"; transcript_id "MSTRG.74231.12"; exon_number "1";
chr17	StringTie	exon	8691140	8691229	1000	+	.	gene_id "MSTRG.74231"; transcript_id "MSTRG.74231.12"; exon_number "2";
chr17	StringTie	exon	8714472	8714635	1000	+	.	gene_id "MSTRG.74231"; transcript_id "MSTRG.74231.12"; exon_number "3";
chr17	StringTie	exon	8715323	8715470	1000	+	.	gene_id "MSTRG.74231"; transcript_id "MSTRG.74231.12"; exon_number "4";
chr17	StringTie	exon	8716853	8718664	1000	+	.	gene_id "MSTRG.74231"; transcript_id "MSTRG.74231.12"; exon_number "5";
chr17	StringTie	exon	8718783	8719070	1000	+	.	gene_id "MSTRG.74231"; transcript_id "MSTRG.74231.12"; exon_number "6";
chr17	StringTie	exon	8720965	8721246	1000	+	.	gene_id "MSTRG.74231"; transcript_id "MSTRG.74231.12"; exon_number "7";
chr17	StringTie	exon	8724247	8724352	1000	+	.	gene_id "MSTRG.74231"; transcript_id "MSTRG.74231.12"; exon_number "8";
chr17	StringTie	exon	8724916	8725986	1000	+	.	gene_id "MSTRG.74231"; transcript_id "MSTRG.74231.12"; exon_number "9";
chr17	StringTie	transcript	8684527	8693231	1000	+	.	gene_id "MSTRG.74231"; transcript_id "MSTRG.74231.13";
chr17	StringTie	exon	8684527	8684543	1000	+	.	gene_id "MSTRG.74231"; transcript_id "MSTRG.74231.13"; exon_number "1";
chr17	StringTie	exon	8691140	8691229	1000	+	.	gene_id "MSTRG.74231"; transcript_id "MSTRG.74231.13"; exon_number "2";
chr17	StringTie	exon	8692048	8693231	1000	+	.	gene_id "MSTRG.74231"; transcript_id "MSTRG.74231.13"; exon_number "3";
chr17	StringTie	transcript	8695092	8704478	1000	+	.	gene_id "MSTRG.74231"; transcript_id "MSTRG.74231.14";
chr17	StringTie	exon	8695092	8695351	1000	+	.	gene_id "MSTRG.74231"; transcript_id "MSTRG.74231.14"; exon_number "1";
chr17	StringTie	exon	8701894	8704478	1000	+	.	gene_id "MSTRG.74231"; transcript_id "MSTRG.74231.14"; exon_number "2";
chr17	StringTie	transcript	8696200	8704564	1000	+	.	gene_id "MSTRG.74231"; transcript_id "MSTRG.74231.15";
chr17	StringTie	exon	8696200	8696644	1000	+	.	gene_id "MSTRG.74231"; transcript_id "MSTRG.74231.15"; exon_number "1";
chr17	StringTie	exon	8700446	8704564	1000	+	.	gene_id "MSTRG.74231"; transcript_id "MSTRG.74231.15"; exon_number "2";
chr17	StringTie	transcript	8714398	8723220	1000	+	.	gene_id "MSTRG.74231"; transcript_id "MSTRG.74231.16";
chr17	StringTie	exon	8714398	8714635	1000	+	.	gene_id "MSTRG.74231"; transcript_id "MSTRG.74231.16"; exon_number "1";
chr17	StringTie	exon	8716853	8717039	1000	+	.	gene_id "MSTRG.74231"; transcript_id "MSTRG.74231.16"; exon_number "2";
chr17	StringTie	exon	8718783	8719070	1000	+	.	gene_id "MSTRG.74231"; transcript_id "MSTRG.74231.16"; exon_number "3";
chr17	StringTie	exon	8720965	8723220	1000	+	.	gene_id "MSTRG.74231"; transcript_id "MSTRG.74231.16"; exon_number "4";
chr17	StringTie	transcript	8714476	8721286	1000	+	.	gene_id "MSTRG.74231"; transcript_id "MSTRG.74231.17";
chr17	StringTie	exon	8714476	8714635	1000	+	.	gene_id "MSTRG.74231"; transcript_id "MSTRG.74231.17"; exon_number "1";
chr17	StringTie	exon	8715323	8715470	1000	+	.	gene_id "MSTRG.74231"; transcript_id "MSTRG.74231.17"; exon_number "2";
chr17	StringTie	exon	8716853	8717039	1000	+	.	gene_id "MSTRG.74231"; transcript_id "MSTRG.74231.17"; exon_number "3";
chr17	StringTie	exon	8718728	8719070	1000	+	.	gene_id "MSTRG.74231"; transcript_id "MSTRG.74231.17"; exon_number "4";
chr17	StringTie	exon	8720965	8721286	1000	+	.	gene_id "MSTRG.74231"; transcript_id "MSTRG.74231.17"; exon_number "5";
chr17	StringTie	transcript	8714507	8723309	1000	+	.	gene_id "MSTRG.74231"; transcript_id "MSTRG.74231.18";
chr17	StringTie	exon	8714507	8714635	1000	+	.	gene_id "MSTRG.74231"; transcript_id "MSTRG.74231.18"; exon_number "1";
chr17	StringTie	exon	8716853	8717039	1000	+	.	gene_id "MSTRG.74231"; transcript_id "MSTRG.74231.18"; exon_number "2";
chr17	StringTie	exon	8718411	8718664	1000	+	.	gene_id "MSTRG.74231"; transcript_id "MSTRG.74231.18"; exon_number "3";
chr17	StringTie	exon	8718783	8719070	1000	+	.	gene_id "MSTRG.74231"; transcript_id "MSTRG.74231.18"; exon_number "4";
chr17	StringTie	exon	8722522	8723309	1000	+	.	gene_id "MSTRG.74231"; transcript_id "MSTRG.74231.18"; exon_number "5";
chr17	StringTie	transcript	8670509	8704736	1000	+	.	gene_id "MSTRG.74231"; transcript_id "MSTRG.74231.2";
chr17	StringTie	exon	8670509	8670928	1000	+	.	gene_id "MSTRG.74231"; transcript_id "MSTRG.74231.2"; exon_number "1";
chr17	StringTie	exon	8691140	8691229	1000	+	.	gene_id "MSTRG.74231"; transcript_id "MSTRG.74231.2"; exon_number "2";
chr17	StringTie	exon	8701894	8704736	1000	+	.	gene_id "MSTRG.74231"; transcript_id "MSTRG.74231.2"; exon_number "3";
chr17	StringTie	transcript	8670509	8702144	1000	+	.	gene_id "MSTRG.74231"; transcript_id "MSTRG.74231.3";
chr17	StringTie	exon	8670509	8670928	1000	+	.	gene_id "MSTRG.74231"; transcript_id "MSTRG.74231.3"; exon_number "1";
chr17	StringTie	exon	8691140	8691229	1000	+	.	gene_id "MSTRG.74231"; transcript_id "MSTRG.74231.3"; exon_number "2";
chr17	StringTie	exon	8692048	8694035	1000	+	.	gene_id "MSTRG.74231"; transcript_id "MSTRG.74231.3"; exon_number "3";
chr17	StringTie	exon	8701894	8702144	1000	+	.	gene_id "MSTRG.74231"; transcript_id "MSTRG.74231.3"; exon_number "4";
chr17	StringTie	transcript	8670509	8723319	1000	+	.	gene_id "MSTRG.74231"; transcript_id "MSTRG.74231.4";
chr17	StringTie	exon	8670509	8670928	1000	+	.	gene_id "MSTRG.74231"; transcript_id "MSTRG.74231.4"; exon_number "1";
chr17	StringTie	exon	8691140	8691229	1000	+	.	gene_id "MSTRG.74231"; transcript_id "MSTRG.74231.4"; exon_number "2";
chr17	StringTie	exon	8714472	8714635	1000	+	.	gene_id "MSTRG.74231"; transcript_id "MSTRG.74231.4"; exon_number "3";
chr17	StringTie	exon	8715323	8715470	1000	+	.	gene_id "MSTRG.74231"; transcript_id "MSTRG.74231.4"; exon_number "4";
chr17	StringTie	exon	8716853	8717039	1000	+	.	gene_id "MSTRG.74231"; transcript_id "MSTRG.74231.4"; exon_number "5";
chr17	StringTie	exon	8718907	8719070	1000	+	.	gene_id "MSTRG.74231"; transcript_id "MSTRG.74231.4"; exon_number "6";
chr17	StringTie	exon	8720965	8723319	1000	+	.	gene_id "MSTRG.74231"; transcript_id "MSTRG.74231.4"; exon_number "7";
chr17	StringTie	transcript	8670530	8723522	1000	+	.	gene_id "MSTRG.74231"; transcript_id "MSTRG.74231.5";
chr17	StringTie	exon	8670530	8670928	1000	+	.	gene_id "MSTRG.74231"; transcript_id "MSTRG.74231.5"; exon_number "1";
chr17	StringTie	exon	8691140	8691229	1000	+	.	gene_id "MSTRG.74231"; transcript_id "MSTRG.74231.5"; exon_number "2";
chr17	StringTie	exon	8718783	8719070	1000	+	.	gene_id "MSTRG.74231"; transcript_id "MSTRG.74231.5"; exon_number "3";
chr17	StringTie	exon	8720965	8723522	1000	+	.	gene_id "MSTRG.74231"; transcript_id "MSTRG.74231.5"; exon_number "4";
chr17	StringTie	transcript	8670554	8704773	1000	+	.	gene_id "MSTRG.74231"; transcript_id "MSTRG.74231.6";
chr17	StringTie	exon	8670554	8670928	1000	+	.	gene_id "MSTRG.74231"; transcript_id "MSTRG.74231.6"; exon_number "1";
chr17	StringTie	exon	8691140	8691229	1000	+	.	gene_id "MSTRG.74231"; transcript_id "MSTRG.74231.6"; exon_number "2";
chr17	StringTie	exon	8700446	8704773	1000	+	.	gene_id "MSTRG.74231"; transcript_id "MSTRG.74231.6"; exon_number "3";
chr17	StringTie	transcript	8670573	8723522	1000	+	.	gene_id "MSTRG.74231"; transcript_id "MSTRG.74231.7";
chr17	StringTie	exon	8670573	8670928	1000	+	.	gene_id "MSTRG.74231"; transcript_id "MSTRG.74231.7"; exon_number "1";
chr17	StringTie	exon	8691140	8691229	1000	+	.	gene_id "MSTRG.74231"; transcript_id "MSTRG.74231.7"; exon_number "2";
chr17	StringTie	exon	8714472	8714635	1000	+	.	gene_id "MSTRG.74231"; transcript_id "MSTRG.74231.7"; exon_number "3";
chr17	StringTie	exon	8715323	8715470	1000	+	.	gene_id "MSTRG.74231"; transcript_id "MSTRG.74231.7"; exon_number "4";
chr17	StringTie	exon	8716853	8717039	1000	+	.	gene_id "MSTRG.74231"; transcript_id "MSTRG.74231.7"; exon_number "5";
chr17	StringTie	exon	8718783	8719070	1000	+	.	gene_id "MSTRG.74231"; transcript_id "MSTRG.74231.7"; exon_number "6";
chr17	StringTie	exon	8720965	8723522	1000	+	.	gene_id "MSTRG.74231"; transcript_id "MSTRG.74231.7"; exon_number "7";
chr17	StringTie	transcript	8670582	8723319	1000	+	.	gene_id "MSTRG.74231"; transcript_id "MSTRG.74231.8";
chr17	StringTie	exon	8670582	8670928	1000	+	.	gene_id "MSTRG.74231"; transcript_id "MSTRG.74231.8"; exon_number "1";
chr17	StringTie	exon	8691140	8691229	1000	+	.	gene_id "MSTRG.74231"; transcript_id "MSTRG.74231.8"; exon_number "2";
chr17	StringTie	exon	8716853	8717039	1000	+	.	gene_id "MSTRG.74231"; transcript_id "MSTRG.74231.8"; exon_number "3";
chr17	StringTie	exon	8718403	8718664	1000	+	.	gene_id "MSTRG.74231"; transcript_id "MSTRG.74231.8"; exon_number "4";
chr17	StringTie	exon	8718783	8719070	1000	+	.	gene_id "MSTRG.74231"; transcript_id "MSTRG.74231.8"; exon_number "5";
chr17	StringTie	exon	8720965	8723319	1000	+	.	gene_id "MSTRG.74231"; transcript_id "MSTRG.74231.8"; exon_number "6";
chr17	StringTie	transcript	8670599	8704179	1000	+	.	gene_id "MSTRG.74231"; transcript_id "MSTRG.74231.9";
chr17	StringTie	exon	8670599	8670928	1000	+	.	gene_id "MSTRG.74231"; transcript_id "MSTRG.74231.9"; exon_number "1";
chr17	StringTie	exon	8684437	8684543	1000	+	.	gene_id "MSTRG.74231"; transcript_id "MSTRG.74231.9"; exon_number "2";
chr17	StringTie	exon	8691140	8691229	1000	+	.	gene_id "MSTRG.74231"; transcript_id "MSTRG.74231.9"; exon_number "3";
chr17	StringTie	exon	8701894	8704179	1000	+	.	gene_id "MSTRG.74231"; transcript_id "MSTRG.74231.9"; exon_number "4";
chr17	StringTie	transcript	8687257	8687767	1000	-	.	gene_id "MSTRG.74232"; transcript_id "MSTRG.74232.1";
chr17	StringTie	exon	8687257	8687328	1000	-	.	gene_id "MSTRG.74232"; transcript_id "MSTRG.74232.1"; exon_number "1";
chr17	StringTie	exon	8687592	8687767	1000	-	.	gene_id "MSTRG.74232"; transcript_id "MSTRG.74232.1"; exon_number "2";
chr17	StringTie	transcript	8687267	8687763	1000	-	.	gene_id "MSTRG.74232"; transcript_id "MSTRG.74232.2";
chr17	StringTie	exon	8687267	8687328	1000	-	.	gene_id "MSTRG.74232"; transcript_id "MSTRG.74232.2"; exon_number "1";
chr17	StringTie	exon	8687408	8687763	1000	-	.	gene_id "MSTRG.74232"; transcript_id "MSTRG.74232.2"; exon_number "2";
chr17	StringTie	transcript	8698681	8717961	1000	-	.	gene_id "MSTRG.74233"; transcript_id "MSTRG.74233.1";
chr17	StringTie	exon	8698681	8705416	1000	-	.	gene_id "MSTRG.74233"; transcript_id "MSTRG.74233.1"; exon_number "1";
chr17	StringTie	exon	8716801	8717961	1000	-	.	gene_id "MSTRG.74233"; transcript_id "MSTRG.74233.1"; exon_number "2";
chr17	StringTie	transcript	8729934	8744836	1000	-	.	gene_id "MSTRG.74234"; transcript_id "ENST00000293845"; gene_name "CCDC42"; ref_gene_id "ENSG00000161973";
chr17	StringTie	exon	8729934	8730207	1000	-	.	gene_id "MSTRG.74234"; transcript_id "ENST00000293845"; exon_number "1"; gene_name "CCDC42"; ref_gene_id "ENSG00000161973";
chr17	StringTie	exon	8735096	8735254	1000	-	.	gene_id "MSTRG.74234"; transcript_id "ENST00000293845"; exon_number "2"; gene_name "CCDC42"; ref_gene_id "ENSG00000161973";
chr17	StringTie	exon	8735390	8735611	1000	-	.	gene_id "MSTRG.74234"; transcript_id "ENST00000293845"; exon_number "3"; gene_name "CCDC42"; ref_gene_id "ENSG00000161973";
chr17	StringTie	exon	8741474	8741671	1000	-	.	gene_id "MSTRG.74234"; transcript_id "ENST00000293845"; exon_number "4"; gene_name "CCDC42"; ref_gene_id "ENSG00000161973";
chr17	StringTie	exon	8743626	8743730	1000	-	.	gene_id "MSTRG.74234"; transcript_id "ENST00000293845"; exon_number "5"; gene_name "CCDC42"; ref_gene_id "ENSG00000161973";
chr17	StringTie	exon	8744079	8744184	1000	-	.	gene_id "MSTRG.74234"; transcript_id "ENST00000293845"; exon_number "6"; gene_name "CCDC42"; ref_gene_id "ENSG00000161973";
chr17	StringTie	exon	8744527	8744836	1000	-	.	gene_id "MSTRG.74234"; transcript_id "ENST00000293845"; exon_number "7"; gene_name "CCDC42"; ref_gene_id "ENSG00000161973";
chr17	StringTie	transcript	8729950	8744787	1000	-	.	gene_id "MSTRG.74234"; transcript_id "ENST00000539522"; gene_name "CCDC42"; ref_gene_id "ENSG00000161973";
chr17	StringTie	exon	8729950	8730207	1000	-	.	gene_id "MSTRG.74234"; transcript_id "ENST00000539522"; exon_number "1"; gene_name "CCDC42"; ref_gene_id "ENSG00000161973";
chr17	StringTie	exon	8735096	8735254	1000	-	.	gene_id "MSTRG.74234"; transcript_id "ENST00000539522"; exon_number "2"; gene_name "CCDC42"; ref_gene_id "ENSG00000161973";
chr17	StringTie	exon	8741474	8741671	1000	-	.	gene_id "MSTRG.74234"; transcript_id "ENST00000539522"; exon_number "3"; gene_name "CCDC42"; ref_gene_id "ENSG00000161973";
chr17	StringTie	exon	8743626	8743730	1000	-	.	gene_id "MSTRG.74234"; transcript_id "ENST00000539522"; exon_number "4"; gene_name "CCDC42"; ref_gene_id "ENSG00000161973";
chr17	StringTie	exon	8744079	8744184	1000	-	.	gene_id "MSTRG.74234"; transcript_id "ENST00000539522"; exon_number "5"; gene_name "CCDC42"; ref_gene_id "ENSG00000161973";
chr17	StringTie	exon	8744527	8744787	1000	-	.	gene_id "MSTRG.74234"; transcript_id "ENST00000539522"; exon_number "6"; gene_name "CCDC42"; ref_gene_id "ENSG00000161973";
chr17	StringTie	transcript	8744574	8745219	1000	-	.	gene_id "MSTRG.74234"; transcript_id "ENST00000581598"; gene_name "CCDC42"; ref_gene_id "ENSG00000161973";
chr17	StringTie	exon	8744574	8744720	1000	-	.	gene_id "MSTRG.74234"; transcript_id "ENST00000581598"; exon_number "1"; gene_name "CCDC42"; ref_gene_id "ENSG00000161973";
chr17	StringTie	exon	8744829	8745219	1000	-	.	gene_id "MSTRG.74234"; transcript_id "ENST00000581598"; exon_number "2"; gene_name "CCDC42"; ref_gene_id "ENSG00000161973";
chr17	StringTie	transcript	8729903	8745989	1000	-	.	gene_id "MSTRG.74234"; transcript_id "MSTRG.74234.1";
chr17	StringTie	exon	8729903	8730207	1000	-	.	gene_id "MSTRG.74234"; transcript_id "MSTRG.74234.1"; exon_number "1";
chr17	StringTie	exon	8735096	8735254	1000	-	.	gene_id "MSTRG.74234"; transcript_id "MSTRG.74234.1"; exon_number "2";
chr17	StringTie	exon	8741474	8741671	1000	-	.	gene_id "MSTRG.74234"; transcript_id "MSTRG.74234.1"; exon_number "3";
chr17	StringTie	exon	8743626	8743730	1000	-	.	gene_id "MSTRG.74234"; transcript_id "MSTRG.74234.1"; exon_number "4";
chr17	StringTie	exon	8744079	8744184	1000	-	.	gene_id "MSTRG.74234"; transcript_id "MSTRG.74234.1"; exon_number "5";
chr17	StringTie	exon	8744527	8744720	1000	-	.	gene_id "MSTRG.74234"; transcript_id "MSTRG.74234.1"; exon_number "6";
chr17	StringTie	exon	8745749	8745989	1000	-	.	gene_id "MSTRG.74234"; transcript_id "MSTRG.74234.1"; exon_number "7";
chr17	StringTie	transcript	8729928	8742924	1000	-	.	gene_id "MSTRG.74234"; transcript_id "MSTRG.74234.2";
chr17	StringTie	exon	8729928	8730207	1000	-	.	gene_id "MSTRG.74234"; transcript_id "MSTRG.74234.2"; exon_number "1";
chr17	StringTie	exon	8735096	8735254	1000	-	.	gene_id "MSTRG.74234"; transcript_id "MSTRG.74234.2"; exon_number "2";
chr17	StringTie	exon	8741474	8741671	1000	-	.	gene_id "MSTRG.74234"; transcript_id "MSTRG.74234.2"; exon_number "3";
chr17	StringTie	exon	8742844	8742924	1000	-	.	gene_id "MSTRG.74234"; transcript_id "MSTRG.74234.2"; exon_number "4";
chr17	StringTie	transcript	8744964	8769842	1000	+	.	gene_id "MSTRG.74235"; transcript_id "MSTRG.74235.1";
chr17	StringTie	exon	8744964	8745031	1000	+	.	gene_id "MSTRG.74235"; transcript_id "MSTRG.74235.1"; exon_number "1";
chr17	StringTie	exon	8746485	8746625	1000	+	.	gene_id "MSTRG.74235"; transcript_id "MSTRG.74235.1"; exon_number "2";
chr17	StringTie	exon	8748320	8748528	1000	+	.	gene_id "MSTRG.74235"; transcript_id "MSTRG.74235.1"; exon_number "3";
chr17	StringTie	exon	8768206	8769842	1000	+	.	gene_id "MSTRG.74235"; transcript_id "MSTRG.74235.1"; exon_number "4";
chr17	StringTie	transcript	8767533	8769037	1000	+	.	gene_id "MSTRG.74235"; transcript_id "MSTRG.74235.2";
chr17	StringTie	exon	8767533	8767627	1000	+	.	gene_id "MSTRG.74235"; transcript_id "MSTRG.74235.2"; exon_number "1";
chr17	StringTie	exon	8768206	8769037	1000	+	.	gene_id "MSTRG.74235"; transcript_id "MSTRG.74235.2"; exon_number "2";
chr17	StringTie	transcript	8753106	8758559	1000	-	.	gene_id "MSTRG.74236"; transcript_id "ENST00000328794"; gene_name "SPDYE4"; ref_gene_id "ENSG00000183318";
chr17	StringTie	exon	8753106	8753197	1000	-	.	gene_id "MSTRG.74236"; transcript_id "ENST00000328794"; exon_number "1"; gene_name "SPDYE4"; ref_gene_id "ENSG00000183318";
chr17	StringTie	exon	8753321	8753489	1000	-	.	gene_id "MSTRG.74236"; transcript_id "ENST00000328794"; exon_number "2"; gene_name "SPDYE4"; ref_gene_id "ENSG00000183318";
chr17	StringTie	exon	8755520	8755605	1000	-	.	gene_id "MSTRG.74236"; transcript_id "ENST00000328794"; exon_number "3"; gene_name "SPDYE4"; ref_gene_id "ENSG00000183318";
chr17	StringTie	exon	8756378	8756436	1000	-	.	gene_id "MSTRG.74236"; transcript_id "ENST00000328794"; exon_number "4"; gene_name "SPDYE4"; ref_gene_id "ENSG00000183318";
chr17	StringTie	exon	8757262	8757492	1000	-	.	gene_id "MSTRG.74236"; transcript_id "ENST00000328794"; exon_number "5"; gene_name "SPDYE4"; ref_gene_id "ENSG00000183318";
chr17	StringTie	exon	8758274	8758559	1000	-	.	gene_id "MSTRG.74236"; transcript_id "ENST00000328794"; exon_number "6"; gene_name "SPDYE4"; ref_gene_id "ENSG00000183318";
chr17	StringTie	transcript	8755385	8757387	1000	-	.	gene_id "MSTRG.74236"; transcript_id "ENST00000580999"; gene_name "SPDYE4"; ref_gene_id "ENSG00000183318";
chr17	StringTie	exon	8755385	8755605	1000	-	.	gene_id "MSTRG.74236"; transcript_id "ENST00000580999"; exon_number "1"; gene_name "SPDYE4"; ref_gene_id "ENSG00000183318";
chr17	StringTie	exon	8756378	8756436	1000	-	.	gene_id "MSTRG.74236"; transcript_id "ENST00000580999"; exon_number "2"; gene_name "SPDYE4"; ref_gene_id "ENSG00000183318";
chr17	StringTie	exon	8757262	8757387	1000	-	.	gene_id "MSTRG.74236"; transcript_id "ENST00000580999"; exon_number "3"; gene_name "SPDYE4"; ref_gene_id "ENSG00000183318";
chr17	StringTie	transcript	8753106	8758559	1000	-	.	gene_id "MSTRG.74236"; transcript_id "ENST00000582989"; gene_name "SPDYE4"; ref_gene_id "ENSG00000183318";
chr17	StringTie	exon	8753106	8753197	1000	-	.	gene_id "MSTRG.74236"; transcript_id "ENST00000582989"; exon_number "1"; gene_name "SPDYE4"; ref_gene_id "ENSG00000183318";
chr17	StringTie	exon	8753321	8753489	1000	-	.	gene_id "MSTRG.74236"; transcript_id "ENST00000582989"; exon_number "2"; gene_name "SPDYE4"; ref_gene_id "ENSG00000183318";
chr17	StringTie	exon	8755520	8755605	1000	-	.	gene_id "MSTRG.74236"; transcript_id "ENST00000582989"; exon_number "3"; gene_name "SPDYE4"; ref_gene_id "ENSG00000183318";
chr17	StringTie	exon	8756378	8756436	1000	-	.	gene_id "MSTRG.74236"; transcript_id "ENST00000582989"; exon_number "4"; gene_name "SPDYE4"; ref_gene_id "ENSG00000183318";
chr17	StringTie	exon	8757262	8757492	1000	-	.	gene_id "MSTRG.74236"; transcript_id "ENST00000582989"; exon_number "5"; gene_name "SPDYE4"; ref_gene_id "ENSG00000183318";
chr17	StringTie	exon	8758269	8758559	1000	-	.	gene_id "MSTRG.74236"; transcript_id "ENST00000582989"; exon_number "6"; gene_name "SPDYE4"; ref_gene_id "ENSG00000183318";
chr17	StringTie	transcript	8747835	8763873	1000	-	.	gene_id "MSTRG.74236"; transcript_id "MSTRG.74236.1";
chr17	StringTie	exon	8747835	8747866	1000	-	.	gene_id "MSTRG.74236"; transcript_id "MSTRG.74236.1"; exon_number "1";
chr17	StringTie	exon	8753094	8753197	1000	-	.	gene_id "MSTRG.74236"; transcript_id "MSTRG.74236.1"; exon_number "2";
chr17	StringTie	exon	8753321	8753489	1000	-	.	gene_id "MSTRG.74236"; transcript_id "MSTRG.74236.1"; exon_number "3";
chr17	StringTie	exon	8755520	8755605	1000	-	.	gene_id "MSTRG.74236"; transcript_id "MSTRG.74236.1"; exon_number "4";
chr17	StringTie	exon	8756378	8756436	1000	-	.	gene_id "MSTRG.74236"; transcript_id "MSTRG.74236.1"; exon_number "5";
chr17	StringTie	exon	8757262	8763873	1000	-	.	gene_id "MSTRG.74236"; transcript_id "MSTRG.74236.1"; exon_number "6";
chr17	StringTie	transcript	8747837	8758559	1000	-	.	gene_id "MSTRG.74236"; transcript_id "MSTRG.74236.2";
chr17	StringTie	exon	8747837	8747866	1000	-	.	gene_id "MSTRG.74236"; transcript_id "MSTRG.74236.2"; exon_number "1";
chr17	StringTie	exon	8753094	8753197	1000	-	.	gene_id "MSTRG.74236"; transcript_id "MSTRG.74236.2"; exon_number "2";
chr17	StringTie	exon	8753321	8753489	1000	-	.	gene_id "MSTRG.74236"; transcript_id "MSTRG.74236.2"; exon_number "3";
chr17	StringTie	exon	8755520	8755605	1000	-	.	gene_id "MSTRG.74236"; transcript_id "MSTRG.74236.2"; exon_number "4";
chr17	StringTie	exon	8756378	8756436	1000	-	.	gene_id "MSTRG.74236"; transcript_id "MSTRG.74236.2"; exon_number "5";
chr17	StringTie	exon	8757262	8757492	1000	-	.	gene_id "MSTRG.74236"; transcript_id "MSTRG.74236.2"; exon_number "6";
chr17	StringTie	exon	8758269	8758559	1000	-	.	gene_id "MSTRG.74236"; transcript_id "MSTRG.74236.2"; exon_number "7";
chr17	StringTie	transcript	8750825	8758559	1000	-	.	gene_id "MSTRG.74236"; transcript_id "MSTRG.74236.3";
chr17	StringTie	exon	8750825	8752237	1000	-	.	gene_id "MSTRG.74236"; transcript_id "MSTRG.74236.3"; exon_number "1";
chr17	StringTie	exon	8753094	8753197	1000	-	.	gene_id "MSTRG.74236"; transcript_id "MSTRG.74236.3"; exon_number "2";
chr17	StringTie	exon	8753321	8753489	1000	-	.	gene_id "MSTRG.74236"; transcript_id "MSTRG.74236.3"; exon_number "3";
chr17	StringTie	exon	8755520	8755605	1000	-	.	gene_id "MSTRG.74236"; transcript_id "MSTRG.74236.3"; exon_number "4";
chr17	StringTie	exon	8756378	8756436	1000	-	.	gene_id "MSTRG.74236"; transcript_id "MSTRG.74236.3"; exon_number "5";
chr17	StringTie	exon	8757262	8757492	1000	-	.	gene_id "MSTRG.74236"; transcript_id "MSTRG.74236.3"; exon_number "6";
chr17	StringTie	exon	8758274	8758559	1000	-	.	gene_id "MSTRG.74236"; transcript_id "MSTRG.74236.3"; exon_number "7";
chr17	StringTie	transcript	8750897	8758607	1000	-	.	gene_id "MSTRG.74236"; transcript_id "MSTRG.74236.4";
chr17	StringTie	exon	8750897	8752237	1000	-	.	gene_id "MSTRG.74236"; transcript_id "MSTRG.74236.4"; exon_number "1";
chr17	StringTie	exon	8753094	8753197	1000	-	.	gene_id "MSTRG.74236"; transcript_id "MSTRG.74236.4"; exon_number "2";
chr17	StringTie	exon	8753321	8753489	1000	-	.	gene_id "MSTRG.74236"; transcript_id "MSTRG.74236.4"; exon_number "3";
chr17	StringTie	exon	8755520	8755605	1000	-	.	gene_id "MSTRG.74236"; transcript_id "MSTRG.74236.4"; exon_number "4";
chr17	StringTie	exon	8756378	8756436	1000	-	.	gene_id "MSTRG.74236"; transcript_id "MSTRG.74236.4"; exon_number "5";
chr17	StringTie	exon	8757262	8757492	1000	-	.	gene_id "MSTRG.74236"; transcript_id "MSTRG.74236.4"; exon_number "6";
chr17	StringTie	exon	8758269	8758607	1000	-	.	gene_id "MSTRG.74236"; transcript_id "MSTRG.74236.4"; exon_number "7";
chr17	StringTie	transcript	8764448	8777666	1000	-	.	gene_id "MSTRG.74237"; transcript_id "MSTRG.74237.1";
chr17	StringTie	exon	8764448	8766269	1000	-	.	gene_id "MSTRG.74237"; transcript_id "MSTRG.74237.1"; exon_number "1";
chr17	StringTie	exon	8767054	8767149	1000	-	.	gene_id "MSTRG.74237"; transcript_id "MSTRG.74237.1"; exon_number "2";
chr17	StringTie	exon	8768199	8777666	1000	-	.	gene_id "MSTRG.74237"; transcript_id "MSTRG.74237.1"; exon_number "3";
chr17	StringTie	transcript	8797162	8799349	1000	-	.	gene_id "MSTRG.74238"; transcript_id "ENST00000329805"; gene_name "MFSD6L"; ref_gene_id "ENSG00000185156";
chr17	StringTie	exon	8797162	8799349	1000	-	.	gene_id "MSTRG.74238"; transcript_id "ENST00000329805"; exon_number "1"; gene_name "MFSD6L"; ref_gene_id "ENSG00000185156";
chr17	StringTie	transcript	8802737	8867660	1000	-	.	gene_id "MSTRG.74238"; transcript_id "ENST00000611951"; gene_name "PIK3R6"; ref_gene_id "ENSG00000276231";
chr17	StringTie	exon	8802737	8803429	1000	-	.	gene_id "MSTRG.74238"; transcript_id "ENST00000611951"; exon_number "1"; gene_name "PIK3R6"; ref_gene_id "ENSG00000276231";
chr17	StringTie	exon	8804041	8804153	1000	-	.	gene_id "MSTRG.74238"; transcript_id "ENST00000611951"; exon_number "2"; gene_name "PIK3R6"; ref_gene_id "ENSG00000276231";
chr17	StringTie	exon	8819083	8819198	1000	-	.	gene_id "MSTRG.74238"; transcript_id "ENST00000611951"; exon_number "3"; gene_name "PIK3R6"; ref_gene_id "ENSG00000276231";
chr17	StringTie	exon	8821846	8821936	1000	-	.	gene_id "MSTRG.74238"; transcript_id "ENST00000611951"; exon_number "4"; gene_name "PIK3R6"; ref_gene_id "ENSG00000276231";
chr17	StringTie	exon	8822587	8822657	1000	-	.	gene_id "MSTRG.74238"; transcript_id "ENST00000611951"; exon_number "5"; gene_name "PIK3R6"; ref_gene_id "ENSG00000276231";
chr17	StringTie	exon	8822996	8823086	1000	-	.	gene_id "MSTRG.74238"; transcript_id "ENST00000611951"; exon_number "6"; gene_name "PIK3R6"; ref_gene_id "ENSG00000276231";
chr17	StringTie	exon	8823387	8823497	1000	-	.	gene_id "MSTRG.74238"; transcript_id "ENST00000611951"; exon_number "7"; gene_name "PIK3R6"; ref_gene_id "ENSG00000276231";
chr17	StringTie	exon	8827172	8827294	1000	-	.	gene_id "MSTRG.74238"; transcript_id "ENST00000611951"; exon_number "8"; gene_name "PIK3R6"; ref_gene_id "ENSG00000276231";
chr17	StringTie	exon	8828112	8828190	1000	-	.	gene_id "MSTRG.74238"; transcript_id "ENST00000611951"; exon_number "9"; gene_name "PIK3R6"; ref_gene_id "ENSG00000276231";
chr17	StringTie	exon	8828567	8828990	1000	-	.	gene_id "MSTRG.74238"; transcript_id "ENST00000611951"; exon_number "10"; gene_name "PIK3R6"; ref_gene_id "ENSG00000276231";
chr17	StringTie	exon	8829706	8829792	1000	-	.	gene_id "MSTRG.74238"; transcript_id "ENST00000611951"; exon_number "11"; gene_name "PIK3R6"; ref_gene_id "ENSG00000276231";
chr17	StringTie	exon	8832889	8833045	1000	-	.	gene_id "MSTRG.74238"; transcript_id "ENST00000611951"; exon_number "12"; gene_name "PIK3R6"; ref_gene_id "ENSG00000276231";
chr17	StringTie	exon	8835273	8835456	1000	-	.	gene_id "MSTRG.74238"; transcript_id "ENST00000611951"; exon_number "13"; gene_name "PIK3R6"; ref_gene_id "ENSG00000276231";
chr17	StringTie	exon	8836547	8836716	1000	-	.	gene_id "MSTRG.74238"; transcript_id "ENST00000611951"; exon_number "14"; gene_name "PIK3R6"; ref_gene_id "ENSG00000276231";
chr17	StringTie	exon	8836791	8836923	1000	-	.	gene_id "MSTRG.74238"; transcript_id "ENST00000611951"; exon_number "15"; gene_name "PIK3R6"; ref_gene_id "ENSG00000276231";
chr17	StringTie	exon	8837803	8837871	1000	-	.	gene_id "MSTRG.74238"; transcript_id "ENST00000611951"; exon_number "16"; gene_name "PIK3R6"; ref_gene_id "ENSG00000276231";
chr17	StringTie	exon	8838296	8838655	1000	-	.	gene_id "MSTRG.74238"; transcript_id "ENST00000611951"; exon_number "17"; gene_name "PIK3R6"; ref_gene_id "ENSG00000276231";
chr17	StringTie	exon	8839614	8839697	1000	-	.	gene_id "MSTRG.74238"; transcript_id "ENST00000611951"; exon_number "18"; gene_name "PIK3R6"; ref_gene_id "ENSG00000276231";
chr17	StringTie	exon	8849782	8849885	1000	-	.	gene_id "MSTRG.74238"; transcript_id "ENST00000611951"; exon_number "19"; gene_name "PIK3R6"; ref_gene_id "ENSG00000276231";
chr17	StringTie	exon	8867529	8867660	1000	-	.	gene_id "MSTRG.74238"; transcript_id "ENST00000611951"; exon_number "20"; gene_name "PIK3R6"; ref_gene_id "ENSG00000276231";
chr17	StringTie	transcript	8802723	8867677	1000	-	.	gene_id "MSTRG.74238"; transcript_id "ENST00000613555"; gene_name "PIK3R6"; ref_gene_id "ENSG00000276231";
chr17	StringTie	exon	8802723	8803429	1000	-	.	gene_id "MSTRG.74238"; transcript_id "ENST00000613555"; exon_number "1"; gene_name "PIK3R6"; ref_gene_id "ENSG00000276231";
chr17	StringTie	exon	8803662	8803802	1000	-	.	gene_id "MSTRG.74238"; transcript_id "ENST00000613555"; exon_number "2"; gene_name "PIK3R6"; ref_gene_id "ENSG00000276231";
chr17	StringTie	exon	8804041	8804153	1000	-	.	gene_id "MSTRG.74238"; transcript_id "ENST00000613555"; exon_number "3"; gene_name "PIK3R6"; ref_gene_id "ENSG00000276231";
chr17	StringTie	exon	8819083	8819198	1000	-	.	gene_id "MSTRG.74238"; transcript_id "ENST00000613555"; exon_number "4"; gene_name "PIK3R6"; ref_gene_id "ENSG00000276231";
chr17	StringTie	exon	8821846	8821936	1000	-	.	gene_id "MSTRG.74238"; transcript_id "ENST00000613555"; exon_number "5"; gene_name "PIK3R6"; ref_gene_id "ENSG00000276231";
chr17	StringTie	exon	8822587	8822657	1000	-	.	gene_id "MSTRG.74238"; transcript_id "ENST00000613555"; exon_number "6"; gene_name "PIK3R6"; ref_gene_id "ENSG00000276231";
chr17	StringTie	exon	8822996	8823086	1000	-	.	gene_id "MSTRG.74238"; transcript_id "ENST00000613555"; exon_number "7"; gene_name "PIK3R6"; ref_gene_id "ENSG00000276231";
chr17	StringTie	exon	8823387	8823497	1000	-	.	gene_id "MSTRG.74238"; transcript_id "ENST00000613555"; exon_number "8"; gene_name "PIK3R6"; ref_gene_id "ENSG00000276231";
chr17	StringTie	exon	8827172	8827294	1000	-	.	gene_id "MSTRG.74238"; transcript_id "ENST00000613555"; exon_number "9"; gene_name "PIK3R6"; ref_gene_id "ENSG00000276231";
chr17	StringTie	exon	8828112	8828190	1000	-	.	gene_id "MSTRG.74238"; transcript_id "ENST00000613555"; exon_number "10"; gene_name "PIK3R6"; ref_gene_id "ENSG00000276231";
chr17	StringTie	exon	8828567	8828990	1000	-	.	gene_id "MSTRG.74238"; transcript_id "ENST00000613555"; exon_number "11"; gene_name "PIK3R6"; ref_gene_id "ENSG00000276231";
chr17	StringTie	exon	8829706	8829792	1000	-	.	gene_id "MSTRG.74238"; transcript_id "ENST00000613555"; exon_number "12"; gene_name "PIK3R6"; ref_gene_id "ENSG00000276231";
chr17	StringTie	exon	8835273	8835456	1000	-	.	gene_id "MSTRG.74238"; transcript_id "ENST00000613555"; exon_number "13"; gene_name "PIK3R6"; ref_gene_id "ENSG00000276231";
chr17	StringTie	exon	8836547	8836616	1000	-	.	gene_id "MSTRG.74238"; transcript_id "ENST00000613555"; exon_number "14"; gene_name "PIK3R6"; ref_gene_id "ENSG00000276231";
chr17	StringTie	exon	8836791	8836923	1000	-	.	gene_id "MSTRG.74238"; transcript_id "ENST00000613555"; exon_number "15"; gene_name "PIK3R6"; ref_gene_id "ENSG00000276231";
chr17	StringTie	exon	8837819	8837871	1000	-	.	gene_id "MSTRG.74238"; transcript_id "ENST00000613555"; exon_number "16"; gene_name "PIK3R6"; ref_gene_id "ENSG00000276231";
chr17	StringTie	exon	8838296	8838655	1000	-	.	gene_id "MSTRG.74238"; transcript_id "ENST00000613555"; exon_number "17"; gene_name "PIK3R6"; ref_gene_id "ENSG00000276231";
chr17	StringTie	exon	8839614	8839697	1000	-	.	gene_id "MSTRG.74238"; transcript_id "ENST00000613555"; exon_number "18"; gene_name "PIK3R6"; ref_gene_id "ENSG00000276231";
chr17	StringTie	exon	8849782	8849885	1000	-	.	gene_id "MSTRG.74238"; transcript_id "ENST00000613555"; exon_number "19"; gene_name "PIK3R6"; ref_gene_id "ENSG00000276231";
chr17	StringTie	exon	8867529	8867677	1000	-	.	gene_id "MSTRG.74238"; transcript_id "ENST00000613555"; exon_number "20"; gene_name "PIK3R6"; ref_gene_id "ENSG00000276231";
chr17	StringTie	transcript	8803273	8849794	1000	-	.	gene_id "MSTRG.74238"; transcript_id "ENST00000614407"; gene_name "PIK3R6"; ref_gene_id "ENSG00000276231";
chr17	StringTie	exon	8803273	8803429	1000	-	.	gene_id "MSTRG.74238"; transcript_id "ENST00000614407"; exon_number "1"; gene_name "PIK3R6"; ref_gene_id "ENSG00000276231";
chr17	StringTie	exon	8804041	8804153	1000	-	.	gene_id "MSTRG.74238"; transcript_id "ENST00000614407"; exon_number "2"; gene_name "PIK3R6"; ref_gene_id "ENSG00000276231";
chr17	StringTie	exon	8819083	8819198	1000	-	.	gene_id "MSTRG.74238"; transcript_id "ENST00000614407"; exon_number "3"; gene_name "PIK3R6"; ref_gene_id "ENSG00000276231";
chr17	StringTie	exon	8821846	8821936	1000	-	.	gene_id "MSTRG.74238"; transcript_id "ENST00000614407"; exon_number "4"; gene_name "PIK3R6"; ref_gene_id "ENSG00000276231";
chr17	StringTie	exon	8822587	8822657	1000	-	.	gene_id "MSTRG.74238"; transcript_id "ENST00000614407"; exon_number "5"; gene_name "PIK3R6"; ref_gene_id "ENSG00000276231";
chr17	StringTie	exon	8822996	8823086	1000	-	.	gene_id "MSTRG.74238"; transcript_id "ENST00000614407"; exon_number "6"; gene_name "PIK3R6"; ref_gene_id "ENSG00000276231";
chr17	StringTie	exon	8823387	8823497	1000	-	.	gene_id "MSTRG.74238"; transcript_id "ENST00000614407"; exon_number "7"; gene_name "PIK3R6"; ref_gene_id "ENSG00000276231";
chr17	StringTie	exon	8827172	8827294	1000	-	.	gene_id "MSTRG.74238"; transcript_id "ENST00000614407"; exon_number "8"; gene_name "PIK3R6"; ref_gene_id "ENSG00000276231";
chr17	StringTie	exon	8828112	8828190	1000	-	.	gene_id "MSTRG.74238"; transcript_id "ENST00000614407"; exon_number "9"; gene_name "PIK3R6"; ref_gene_id "ENSG00000276231";
chr17	StringTie	exon	8828567	8828990	1000	-	.	gene_id "MSTRG.74238"; transcript_id "ENST00000614407"; exon_number "10"; gene_name "PIK3R6"; ref_gene_id "ENSG00000276231";
chr17	StringTie	exon	8829706	8829792	1000	-	.	gene_id "MSTRG.74238"; transcript_id "ENST00000614407"; exon_number "11"; gene_name "PIK3R6"; ref_gene_id "ENSG00000276231";
chr17	StringTie	exon	8832889	8833045	1000	-	.	gene_id "MSTRG.74238"; transcript_id "ENST00000614407"; exon_number "12"; gene_name "PIK3R6"; ref_gene_id "ENSG00000276231";
chr17	StringTie	exon	8835273	8835456	1000	-	.	gene_id "MSTRG.74238"; transcript_id "ENST00000614407"; exon_number "13"; gene_name "PIK3R6"; ref_gene_id "ENSG00000276231";
chr17	StringTie	exon	8836547	8836616	1000	-	.	gene_id "MSTRG.74238"; transcript_id "ENST00000614407"; exon_number "14"; gene_name "PIK3R6"; ref_gene_id "ENSG00000276231";
chr17	StringTie	exon	8836791	8836923	1000	-	.	gene_id "MSTRG.74238"; transcript_id "ENST00000614407"; exon_number "15"; gene_name "PIK3R6"; ref_gene_id "ENSG00000276231";
chr17	StringTie	exon	8837803	8837871	1000	-	.	gene_id "MSTRG.74238"; transcript_id "ENST00000614407"; exon_number "16"; gene_name "PIK3R6"; ref_gene_id "ENSG00000276231";
chr17	StringTie	exon	8838564	8838655	1000	-	.	gene_id "MSTRG.74238"; transcript_id "ENST00000614407"; exon_number "17"; gene_name "PIK3R6"; ref_gene_id "ENSG00000276231";
chr17	StringTie	exon	8839614	8839697	1000	-	.	gene_id "MSTRG.74238"; transcript_id "ENST00000614407"; exon_number "18"; gene_name "PIK3R6"; ref_gene_id "ENSG00000276231";
chr17	StringTie	exon	8849782	8849794	1000	-	.	gene_id "MSTRG.74238"; transcript_id "ENST00000614407"; exon_number "19"; gene_name "PIK3R6"; ref_gene_id "ENSG00000276231";
chr17	StringTie	transcript	8802737	8867677	1000	-	.	gene_id "MSTRG.74238"; transcript_id "ENST00000619866"; gene_name "PIK3R6"; ref_gene_id "ENSG00000276231";
chr17	StringTie	exon	8802737	8803429	1000	-	.	gene_id "MSTRG.74238"; transcript_id "ENST00000619866"; exon_number "1"; gene_name "PIK3R6"; ref_gene_id "ENSG00000276231";
chr17	StringTie	exon	8804041	8804153	1000	-	.	gene_id "MSTRG.74238"; transcript_id "ENST00000619866"; exon_number "2"; gene_name "PIK3R6"; ref_gene_id "ENSG00000276231";
chr17	StringTie	exon	8819083	8819198	1000	-	.	gene_id "MSTRG.74238"; transcript_id "ENST00000619866"; exon_number "3"; gene_name "PIK3R6"; ref_gene_id "ENSG00000276231";
chr17	StringTie	exon	8821846	8821936	1000	-	.	gene_id "MSTRG.74238"; transcript_id "ENST00000619866"; exon_number "4"; gene_name "PIK3R6"; ref_gene_id "ENSG00000276231";
chr17	StringTie	exon	8822587	8822657	1000	-	.	gene_id "MSTRG.74238"; transcript_id "ENST00000619866"; exon_number "5"; gene_name "PIK3R6"; ref_gene_id "ENSG00000276231";
chr17	StringTie	exon	8822996	8823086	1000	-	.	gene_id "MSTRG.74238"; transcript_id "ENST00000619866"; exon_number "6"; gene_name "PIK3R6"; ref_gene_id "ENSG00000276231";
chr17	StringTie	exon	8823387	8823497	1000	-	.	gene_id "MSTRG.74238"; transcript_id "ENST00000619866"; exon_number "7"; gene_name "PIK3R6"; ref_gene_id "ENSG00000276231";
chr17	StringTie	exon	8827172	8827294	1000	-	.	gene_id "MSTRG.74238"; transcript_id "ENST00000619866"; exon_number "8"; gene_name "PIK3R6"; ref_gene_id "ENSG00000276231";
chr17	StringTie	exon	8828112	8828190	1000	-	.	gene_id "MSTRG.74238"; transcript_id "ENST00000619866"; exon_number "9"; gene_name "PIK3R6"; ref_gene_id "ENSG00000276231";
chr17	StringTie	exon	8828567	8828990	1000	-	.	gene_id "MSTRG.74238"; transcript_id "ENST00000619866"; exon_number "10"; gene_name "PIK3R6"; ref_gene_id "ENSG00000276231";
chr17	StringTie	exon	8829706	8829792	1000	-	.	gene_id "MSTRG.74238"; transcript_id "ENST00000619866"; exon_number "11"; gene_name "PIK3R6"; ref_gene_id "ENSG00000276231";
chr17	StringTie	exon	8832889	8833045	1000	-	.	gene_id "MSTRG.74238"; transcript_id "ENST00000619866"; exon_number "12"; gene_name "PIK3R6"; ref_gene_id "ENSG00000276231";
chr17	StringTie	exon	8835273	8835456	1000	-	.	gene_id "MSTRG.74238"; transcript_id "ENST00000619866"; exon_number "13"; gene_name "PIK3R6"; ref_gene_id "ENSG00000276231";
chr17	StringTie	exon	8836547	8836616	1000	-	.	gene_id "MSTRG.74238"; transcript_id "ENST00000619866"; exon_number "14"; gene_name "PIK3R6"; ref_gene_id "ENSG00000276231";
chr17	StringTie	exon	8836791	8836923	1000	-	.	gene_id "MSTRG.74238"; transcript_id "ENST00000619866"; exon_number "15"; gene_name "PIK3R6"; ref_gene_id "ENSG00000276231";
chr17	StringTie	exon	8837803	8837871	1000	-	.	gene_id "MSTRG.74238"; transcript_id "ENST00000619866"; exon_number "16"; gene_name "PIK3R6"; ref_gene_id "ENSG00000276231";
chr17	StringTie	exon	8838564	8838655	1000	-	.	gene_id "MSTRG.74238"; transcript_id "ENST00000619866"; exon_number "17"; gene_name "PIK3R6"; ref_gene_id "ENSG00000276231";
chr17	StringTie	exon	8839614	8839697	1000	-	.	gene_id "MSTRG.74238"; transcript_id "ENST00000619866"; exon_number "18"; gene_name "PIK3R6"; ref_gene_id "ENSG00000276231";
chr17	StringTie	exon	8849782	8849885	1000	-	.	gene_id "MSTRG.74238"; transcript_id "ENST00000619866"; exon_number "19"; gene_name "PIK3R6"; ref_gene_id "ENSG00000276231";
chr17	StringTie	exon	8867529	8867677	1000	-	.	gene_id "MSTRG.74238"; transcript_id "ENST00000619866"; exon_number "20"; gene_name "PIK3R6"; ref_gene_id "ENSG00000276231";
chr17	StringTie	transcript	8777734	8870816	1000	-	.	gene_id "MSTRG.74238"; transcript_id "MSTRG.74238.1";
chr17	StringTie	exon	8777734	8789753	1000	-	.	gene_id "MSTRG.74238"; transcript_id "MSTRG.74238.1"; exon_number "1";
chr17	StringTie	exon	8796880	8803429	1000	-	.	gene_id "MSTRG.74238"; transcript_id "MSTRG.74238.1"; exon_number "2";
chr17	StringTie	exon	8804041	8804153	1000	-	.	gene_id "MSTRG.74238"; transcript_id "MSTRG.74238.1"; exon_number "3";
chr17	StringTie	exon	8819083	8819198	1000	-	.	gene_id "MSTRG.74238"; transcript_id "MSTRG.74238.1"; exon_number "4";
chr17	StringTie	exon	8821846	8821936	1000	-	.	gene_id "MSTRG.74238"; transcript_id "MSTRG.74238.1"; exon_number "5";
chr17	StringTie	exon	8822587	8822657	1000	-	.	gene_id "MSTRG.74238"; transcript_id "MSTRG.74238.1"; exon_number "6";
chr17	StringTie	exon	8822996	8823086	1000	-	.	gene_id "MSTRG.74238"; transcript_id "MSTRG.74238.1"; exon_number "7";
chr17	StringTie	exon	8823387	8823497	1000	-	.	gene_id "MSTRG.74238"; transcript_id "MSTRG.74238.1"; exon_number "8";
chr17	StringTie	exon	8827172	8827294	1000	-	.	gene_id "MSTRG.74238"; transcript_id "MSTRG.74238.1"; exon_number "9";
chr17	StringTie	exon	8828112	8828190	1000	-	.	gene_id "MSTRG.74238"; transcript_id "MSTRG.74238.1"; exon_number "10";
chr17	StringTie	exon	8828567	8828990	1000	-	.	gene_id "MSTRG.74238"; transcript_id "MSTRG.74238.1"; exon_number "11";
chr17	StringTie	exon	8829706	8829792	1000	-	.	gene_id "MSTRG.74238"; transcript_id "MSTRG.74238.1"; exon_number "12";
chr17	StringTie	exon	8832889	8833045	1000	-	.	gene_id "MSTRG.74238"; transcript_id "MSTRG.74238.1"; exon_number "13";
chr17	StringTie	exon	8835273	8835456	1000	-	.	gene_id "MSTRG.74238"; transcript_id "MSTRG.74238.1"; exon_number "14";
chr17	StringTie	exon	8836547	8836616	1000	-	.	gene_id "MSTRG.74238"; transcript_id "MSTRG.74238.1"; exon_number "15";
chr17	StringTie	exon	8836791	8836923	1000	-	.	gene_id "MSTRG.74238"; transcript_id "MSTRG.74238.1"; exon_number "16";
chr17	StringTie	exon	8837803	8837871	1000	-	.	gene_id "MSTRG.74238"; transcript_id "MSTRG.74238.1"; exon_number "17";
chr17	StringTie	exon	8838564	8838655	1000	-	.	gene_id "MSTRG.74238"; transcript_id "MSTRG.74238.1"; exon_number "18";
chr17	StringTie	exon	8839614	8839697	1000	-	.	gene_id "MSTRG.74238"; transcript_id "MSTRG.74238.1"; exon_number "19";
chr17	StringTie	exon	8849782	8849885	1000	-	.	gene_id "MSTRG.74238"; transcript_id "MSTRG.74238.1"; exon_number "20";
chr17	StringTie	exon	8867529	8867670	1000	-	.	gene_id "MSTRG.74238"; transcript_id "MSTRG.74238.1"; exon_number "21";
chr17	StringTie	exon	8869950	8869996	1000	-	.	gene_id "MSTRG.74238"; transcript_id "MSTRG.74238.1"; exon_number "22";
chr17	StringTie	exon	8870333	8870816	1000	-	.	gene_id "MSTRG.74238"; transcript_id "MSTRG.74238.1"; exon_number "23";
chr17	StringTie	transcript	8799407	8870784	1000	-	.	gene_id "MSTRG.74238"; transcript_id "MSTRG.74238.10";
chr17	StringTie	exon	8799407	8803429	1000	-	.	gene_id "MSTRG.74238"; transcript_id "MSTRG.74238.10"; exon_number "1";
chr17	StringTie	exon	8803672	8803802	1000	-	.	gene_id "MSTRG.74238"; transcript_id "MSTRG.74238.10"; exon_number "2";
chr17	StringTie	exon	8804041	8804153	1000	-	.	gene_id "MSTRG.74238"; transcript_id "MSTRG.74238.10"; exon_number "3";
chr17	StringTie	exon	8819083	8819198	1000	-	.	gene_id "MSTRG.74238"; transcript_id "MSTRG.74238.10"; exon_number "4";
chr17	StringTie	exon	8821846	8821936	1000	-	.	gene_id "MSTRG.74238"; transcript_id "MSTRG.74238.10"; exon_number "5";
chr17	StringTie	exon	8822587	8822657	1000	-	.	gene_id "MSTRG.74238"; transcript_id "MSTRG.74238.10"; exon_number "6";
chr17	StringTie	exon	8822996	8823086	1000	-	.	gene_id "MSTRG.74238"; transcript_id "MSTRG.74238.10"; exon_number "7";
chr17	StringTie	exon	8823387	8823497	1000	-	.	gene_id "MSTRG.74238"; transcript_id "MSTRG.74238.10"; exon_number "8";
chr17	StringTie	exon	8827172	8827291	1000	-	.	gene_id "MSTRG.74238"; transcript_id "MSTRG.74238.10"; exon_number "9";
chr17	StringTie	exon	8828112	8828190	1000	-	.	gene_id "MSTRG.74238"; transcript_id "MSTRG.74238.10"; exon_number "10";
chr17	StringTie	exon	8828567	8828990	1000	-	.	gene_id "MSTRG.74238"; transcript_id "MSTRG.74238.10"; exon_number "11";
chr17	StringTie	exon	8829706	8829792	1000	-	.	gene_id "MSTRG.74238"; transcript_id "MSTRG.74238.10"; exon_number "12";
chr17	StringTie	exon	8832889	8833045	1000	-	.	gene_id "MSTRG.74238"; transcript_id "MSTRG.74238.10"; exon_number "13";
chr17	StringTie	exon	8835273	8835456	1000	-	.	gene_id "MSTRG.74238"; transcript_id "MSTRG.74238.10"; exon_number "14";
chr17	StringTie	exon	8836547	8836616	1000	-	.	gene_id "MSTRG.74238"; transcript_id "MSTRG.74238.10"; exon_number "15";
chr17	StringTie	exon	8836791	8836923	1000	-	.	gene_id "MSTRG.74238"; transcript_id "MSTRG.74238.10"; exon_number "16";
chr17	StringTie	exon	8837803	8837871	1000	-	.	gene_id "MSTRG.74238"; transcript_id "MSTRG.74238.10"; exon_number "17";
chr17	StringTie	exon	8838296	8838655	1000	-	.	gene_id "MSTRG.74238"; transcript_id "MSTRG.74238.10"; exon_number "18";
chr17	StringTie	exon	8839614	8839697	1000	-	.	gene_id "MSTRG.74238"; transcript_id "MSTRG.74238.10"; exon_number "19";
chr17	StringTie	exon	8849782	8849885	1000	-	.	gene_id "MSTRG.74238"; transcript_id "MSTRG.74238.10"; exon_number "20";
chr17	StringTie	exon	8867529	8867670	1000	-	.	gene_id "MSTRG.74238"; transcript_id "MSTRG.74238.10"; exon_number "21";
chr17	StringTie	exon	8869950	8869996	1000	-	.	gene_id "MSTRG.74238"; transcript_id "MSTRG.74238.10"; exon_number "22";
chr17	StringTie	exon	8870333	8870485	1000	-	.	gene_id "MSTRG.74238"; transcript_id "MSTRG.74238.10"; exon_number "23";
chr17	StringTie	exon	8870565	8870784	1000	-	.	gene_id "MSTRG.74238"; transcript_id "MSTRG.74238.10"; exon_number "24";
chr17	StringTie	transcript	8799629	8869982	1000	-	.	gene_id "MSTRG.74238"; transcript_id "MSTRG.74238.11";
chr17	StringTie	exon	8799629	8799671	1000	-	.	gene_id "MSTRG.74238"; transcript_id "MSTRG.74238.11"; exon_number "1";
chr17	StringTie	exon	8804041	8804153	1000	-	.	gene_id "MSTRG.74238"; transcript_id "MSTRG.74238.11"; exon_number "2";
chr17	StringTie	exon	8819083	8819198	1000	-	.	gene_id "MSTRG.74238"; transcript_id "MSTRG.74238.11"; exon_number "3";
chr17	StringTie	exon	8821846	8821936	1000	-	.	gene_id "MSTRG.74238"; transcript_id "MSTRG.74238.11"; exon_number "4";
chr17	StringTie	exon	8822587	8822657	1000	-	.	gene_id "MSTRG.74238"; transcript_id "MSTRG.74238.11"; exon_number "5";
chr17	StringTie	exon	8822996	8823086	1000	-	.	gene_id "MSTRG.74238"; transcript_id "MSTRG.74238.11"; exon_number "6";
chr17	StringTie	exon	8823387	8823497	1000	-	.	gene_id "MSTRG.74238"; transcript_id "MSTRG.74238.11"; exon_number "7";
chr17	StringTie	exon	8827172	8827291	1000	-	.	gene_id "MSTRG.74238"; transcript_id "MSTRG.74238.11"; exon_number "8";
chr17	StringTie	exon	8828112	8828190	1000	-	.	gene_id "MSTRG.74238"; transcript_id "MSTRG.74238.11"; exon_number "9";
chr17	StringTie	exon	8828567	8828990	1000	-	.	gene_id "MSTRG.74238"; transcript_id "MSTRG.74238.11"; exon_number "10";
chr17	StringTie	exon	8829721	8829792	1000	-	.	gene_id "MSTRG.74238"; transcript_id "MSTRG.74238.11"; exon_number "11";
chr17	StringTie	exon	8832889	8833045	1000	-	.	gene_id "MSTRG.74238"; transcript_id "MSTRG.74238.11"; exon_number "12";
chr17	StringTie	exon	8835273	8835456	1000	-	.	gene_id "MSTRG.74238"; transcript_id "MSTRG.74238.11"; exon_number "13";
chr17	StringTie	exon	8836547	8836923	1000	-	.	gene_id "MSTRG.74238"; transcript_id "MSTRG.74238.11"; exon_number "14";
chr17	StringTie	exon	8837803	8838655	1000	-	.	gene_id "MSTRG.74238"; transcript_id "MSTRG.74238.11"; exon_number "15";
chr17	StringTie	exon	8839614	8839697	1000	-	.	gene_id "MSTRG.74238"; transcript_id "MSTRG.74238.11"; exon_number "16";
chr17	StringTie	exon	8849782	8849885	1000	-	.	gene_id "MSTRG.74238"; transcript_id "MSTRG.74238.11"; exon_number "17";
chr17	StringTie	exon	8867529	8867670	1000	-	.	gene_id "MSTRG.74238"; transcript_id "MSTRG.74238.11"; exon_number "18";
chr17	StringTie	exon	8869950	8869982	1000	-	.	gene_id "MSTRG.74238"; transcript_id "MSTRG.74238.11"; exon_number "19";
chr17	StringTie	transcript	8801837	8810675	1000	-	.	gene_id "MSTRG.74238"; transcript_id "MSTRG.74238.12";
chr17	StringTie	exon	8801837	8803429	1000	-	.	gene_id "MSTRG.74238"; transcript_id "MSTRG.74238.12"; exon_number "1";
chr17	StringTie	exon	8804041	8804153	1000	-	.	gene_id "MSTRG.74238"; transcript_id "MSTRG.74238.12"; exon_number "2";
chr17	StringTie	exon	8810116	8810675	1000	-	.	gene_id "MSTRG.74238"; transcript_id "MSTRG.74238.12"; exon_number "3";
chr17	StringTie	transcript	8802146	8870812	1000	-	.	gene_id "MSTRG.74238"; transcript_id "MSTRG.74238.13";
chr17	StringTie	exon	8802146	8803429	1000	-	.	gene_id "MSTRG.74238"; transcript_id "MSTRG.74238.13"; exon_number "1";
chr17	StringTie	exon	8804041	8804153	1000	-	.	gene_id "MSTRG.74238"; transcript_id "MSTRG.74238.13"; exon_number "2";
chr17	StringTie	exon	8819083	8819198	1000	-	.	gene_id "MSTRG.74238"; transcript_id "MSTRG.74238.13"; exon_number "3";
chr17	StringTie	exon	8821846	8821936	1000	-	.	gene_id "MSTRG.74238"; transcript_id "MSTRG.74238.13"; exon_number "4";
chr17	StringTie	exon	8822587	8822657	1000	-	.	gene_id "MSTRG.74238"; transcript_id "MSTRG.74238.13"; exon_number "5";
chr17	StringTie	exon	8822996	8823086	1000	-	.	gene_id "MSTRG.74238"; transcript_id "MSTRG.74238.13"; exon_number "6";
chr17	StringTie	exon	8823387	8823497	1000	-	.	gene_id "MSTRG.74238"; transcript_id "MSTRG.74238.13"; exon_number "7";
chr17	StringTie	exon	8827172	8827294	1000	-	.	gene_id "MSTRG.74238"; transcript_id "MSTRG.74238.13"; exon_number "8";
chr17	StringTie	exon	8828112	8828190	1000	-	.	gene_id "MSTRG.74238"; transcript_id "MSTRG.74238.13"; exon_number "9";
chr17	StringTie	exon	8828567	8828990	1000	-	.	gene_id "MSTRG.74238"; transcript_id "MSTRG.74238.13"; exon_number "10";
chr17	StringTie	exon	8829706	8829792	1000	-	.	gene_id "MSTRG.74238"; transcript_id "MSTRG.74238.13"; exon_number "11";
chr17	StringTie	exon	8832889	8833045	1000	-	.	gene_id "MSTRG.74238"; transcript_id "MSTRG.74238.13"; exon_number "12";
chr17	StringTie	exon	8835273	8835456	1000	-	.	gene_id "MSTRG.74238"; transcript_id "MSTRG.74238.13"; exon_number "13";
chr17	StringTie	exon	8836547	8836616	1000	-	.	gene_id "MSTRG.74238"; transcript_id "MSTRG.74238.13"; exon_number "14";
chr17	StringTie	exon	8836791	8836923	1000	-	.	gene_id "MSTRG.74238"; transcript_id "MSTRG.74238.13"; exon_number "15";
chr17	StringTie	exon	8837803	8837871	1000	-	.	gene_id "MSTRG.74238"; transcript_id "MSTRG.74238.13"; exon_number "16";
chr17	StringTie	exon	8838296	8838655	1000	-	.	gene_id "MSTRG.74238"; transcript_id "MSTRG.74238.13"; exon_number "17";
chr17	StringTie	exon	8839614	8839697	1000	-	.	gene_id "MSTRG.74238"; transcript_id "MSTRG.74238.13"; exon_number "18";
chr17	StringTie	exon	8849782	8849885	1000	-	.	gene_id "MSTRG.74238"; transcript_id "MSTRG.74238.13"; exon_number "19";
chr17	StringTie	exon	8867529	8867670	1000	-	.	gene_id "MSTRG.74238"; transcript_id "MSTRG.74238.13"; exon_number "20";
chr17	StringTie	exon	8869950	8869996	1000	-	.	gene_id "MSTRG.74238"; transcript_id "MSTRG.74238.13"; exon_number "21";
chr17	StringTie	exon	8870333	8870812	1000	-	.	gene_id "MSTRG.74238"; transcript_id "MSTRG.74238.13"; exon_number "22";
chr17	StringTie	transcript	8802399	8870733	1000	-	.	gene_id "MSTRG.74238"; transcript_id "MSTRG.74238.14";
chr17	StringTie	exon	8802399	8803429	1000	-	.	gene_id "MSTRG.74238"; transcript_id "MSTRG.74238.14"; exon_number "1";
chr17	StringTie	exon	8804041	8804153	1000	-	.	gene_id "MSTRG.74238"; transcript_id "MSTRG.74238.14"; exon_number "2";
chr17	StringTie	exon	8819083	8819198	1000	-	.	gene_id "MSTRG.74238"; transcript_id "MSTRG.74238.14"; exon_number "3";
chr17	StringTie	exon	8821846	8821936	1000	-	.	gene_id "MSTRG.74238"; transcript_id "MSTRG.74238.14"; exon_number "4";
chr17	StringTie	exon	8822587	8822657	1000	-	.	gene_id "MSTRG.74238"; transcript_id "MSTRG.74238.14"; exon_number "5";
chr17	StringTie	exon	8822996	8823086	1000	-	.	gene_id "MSTRG.74238"; transcript_id "MSTRG.74238.14"; exon_number "6";
chr17	StringTie	exon	8823387	8823497	1000	-	.	gene_id "MSTRG.74238"; transcript_id "MSTRG.74238.14"; exon_number "7";
chr17	StringTie	exon	8827172	8827294	1000	-	.	gene_id "MSTRG.74238"; transcript_id "MSTRG.74238.14"; exon_number "8";
chr17	StringTie	exon	8828112	8828190	1000	-	.	gene_id "MSTRG.74238"; transcript_id "MSTRG.74238.14"; exon_number "9";
chr17	StringTie	exon	8828567	8828990	1000	-	.	gene_id "MSTRG.74238"; transcript_id "MSTRG.74238.14"; exon_number "10";
chr17	StringTie	exon	8829706	8829792	1000	-	.	gene_id "MSTRG.74238"; transcript_id "MSTRG.74238.14"; exon_number "11";
chr17	StringTie	exon	8832889	8833045	1000	-	.	gene_id "MSTRG.74238"; transcript_id "MSTRG.74238.14"; exon_number "12";
chr17	StringTie	exon	8835273	8835456	1000	-	.	gene_id "MSTRG.74238"; transcript_id "MSTRG.74238.14"; exon_number "13";
chr17	StringTie	exon	8836547	8836616	1000	-	.	gene_id "MSTRG.74238"; transcript_id "MSTRG.74238.14"; exon_number "14";
chr17	StringTie	exon	8836791	8836923	1000	-	.	gene_id "MSTRG.74238"; transcript_id "MSTRG.74238.14"; exon_number "15";
chr17	StringTie	exon	8837803	8837871	1000	-	.	gene_id "MSTRG.74238"; transcript_id "MSTRG.74238.14"; exon_number "16";
chr17	StringTie	exon	8838564	8838655	1000	-	.	gene_id "MSTRG.74238"; transcript_id "MSTRG.74238.14"; exon_number "17";
chr17	StringTie	exon	8839614	8839697	1000	-	.	gene_id "MSTRG.74238"; transcript_id "MSTRG.74238.14"; exon_number "18";
chr17	StringTie	exon	8849782	8849885	1000	-	.	gene_id "MSTRG.74238"; transcript_id "MSTRG.74238.14"; exon_number "19";
chr17	StringTie	exon	8867529	8867670	1000	-	.	gene_id "MSTRG.74238"; transcript_id "MSTRG.74238.14"; exon_number "20";
chr17	StringTie	exon	8870581	8870733	1000	-	.	gene_id "MSTRG.74238"; transcript_id "MSTRG.74238.14"; exon_number "21";
chr17	StringTie	transcript	8802488	8867822	1000	-	.	gene_id "MSTRG.74238"; transcript_id "MSTRG.74238.15";
chr17	StringTie	exon	8802488	8803429	1000	-	.	gene_id "MSTRG.74238"; transcript_id "MSTRG.74238.15"; exon_number "1";
chr17	StringTie	exon	8804041	8804153	1000	-	.	gene_id "MSTRG.74238"; transcript_id "MSTRG.74238.15"; exon_number "2";
chr17	StringTie	exon	8819083	8819198	1000	-	.	gene_id "MSTRG.74238"; transcript_id "MSTRG.74238.15"; exon_number "3";
chr17	StringTie	exon	8821846	8821936	1000	-	.	gene_id "MSTRG.74238"; transcript_id "MSTRG.74238.15"; exon_number "4";
chr17	StringTie	exon	8822587	8822657	1000	-	.	gene_id "MSTRG.74238"; transcript_id "MSTRG.74238.15"; exon_number "5";
chr17	StringTie	exon	8822996	8823086	1000	-	.	gene_id "MSTRG.74238"; transcript_id "MSTRG.74238.15"; exon_number "6";
chr17	StringTie	exon	8823387	8823497	1000	-	.	gene_id "MSTRG.74238"; transcript_id "MSTRG.74238.15"; exon_number "7";
chr17	StringTie	exon	8827172	8827294	1000	-	.	gene_id "MSTRG.74238"; transcript_id "MSTRG.74238.15"; exon_number "8";
chr17	StringTie	exon	8828112	8828190	1000	-	.	gene_id "MSTRG.74238"; transcript_id "MSTRG.74238.15"; exon_number "9";
chr17	StringTie	exon	8828567	8828990	1000	-	.	gene_id "MSTRG.74238"; transcript_id "MSTRG.74238.15"; exon_number "10";
chr17	StringTie	exon	8829706	8829792	1000	-	.	gene_id "MSTRG.74238"; transcript_id "MSTRG.74238.15"; exon_number "11";
chr17	StringTie	exon	8832889	8833045	1000	-	.	gene_id "MSTRG.74238"; transcript_id "MSTRG.74238.15"; exon_number "12";
chr17	StringTie	exon	8835273	8835456	1000	-	.	gene_id "MSTRG.74238"; transcript_id "MSTRG.74238.15"; exon_number "13";
chr17	StringTie	exon	8836547	8836616	1000	-	.	gene_id "MSTRG.74238"; transcript_id "MSTRG.74238.15"; exon_number "14";
chr17	StringTie	exon	8836791	8836923	1000	-	.	gene_id "MSTRG.74238"; transcript_id "MSTRG.74238.15"; exon_number "15";
chr17	StringTie	exon	8837803	8837871	1000	-	.	gene_id "MSTRG.74238"; transcript_id "MSTRG.74238.15"; exon_number "16";
chr17	StringTie	exon	8838564	8838655	1000	-	.	gene_id "MSTRG.74238"; transcript_id "MSTRG.74238.15"; exon_number "17";
chr17	StringTie	exon	8839614	8839697	1000	-	.	gene_id "MSTRG.74238"; transcript_id "MSTRG.74238.15"; exon_number "18";
chr17	StringTie	exon	8849782	8849885	1000	-	.	gene_id "MSTRG.74238"; transcript_id "MSTRG.74238.15"; exon_number "19";
chr17	StringTie	exon	8867529	8867670	1000	-	.	gene_id "MSTRG.74238"; transcript_id "MSTRG.74238.15"; exon_number "20";
chr17	StringTie	exon	8867798	8867822	1000	-	.	gene_id "MSTRG.74238"; transcript_id "MSTRG.74238.15"; exon_number "21";
chr17	StringTie	transcript	8802511	8870794	1000	-	.	gene_id "MSTRG.74238"; transcript_id "MSTRG.74238.16";
chr17	StringTie	exon	8802511	8803429	1000	-	.	gene_id "MSTRG.74238"; transcript_id "MSTRG.74238.16"; exon_number "1";
chr17	StringTie	exon	8804041	8804153	1000	-	.	gene_id "MSTRG.74238"; transcript_id "MSTRG.74238.16"; exon_number "2";
chr17	StringTie	exon	8819083	8819198	1000	-	.	gene_id "MSTRG.74238"; transcript_id "MSTRG.74238.16"; exon_number "3";
chr17	StringTie	exon	8821846	8821936	1000	-	.	gene_id "MSTRG.74238"; transcript_id "MSTRG.74238.16"; exon_number "4";
chr17	StringTie	exon	8822587	8822657	1000	-	.	gene_id "MSTRG.74238"; transcript_id "MSTRG.74238.16"; exon_number "5";
chr17	StringTie	exon	8822996	8823086	1000	-	.	gene_id "MSTRG.74238"; transcript_id "MSTRG.74238.16"; exon_number "6";
chr17	StringTie	exon	8823387	8823497	1000	-	.	gene_id "MSTRG.74238"; transcript_id "MSTRG.74238.16"; exon_number "7";
chr17	StringTie	exon	8827172	8827291	1000	-	.	gene_id "MSTRG.74238"; transcript_id "MSTRG.74238.16"; exon_number "8";
chr17	StringTie	exon	8828112	8828190	1000	-	.	gene_id "MSTRG.74238"; transcript_id "MSTRG.74238.16"; exon_number "9";
chr17	StringTie	exon	8828567	8828990	1000	-	.	gene_id "MSTRG.74238"; transcript_id "MSTRG.74238.16"; exon_number "10";
chr17	StringTie	exon	8829706	8829792	1000	-	.	gene_id "MSTRG.74238"; transcript_id "MSTRG.74238.16"; exon_number "11";
chr17	StringTie	exon	8832889	8833045	1000	-	.	gene_id "MSTRG.74238"; transcript_id "MSTRG.74238.16"; exon_number "12";
chr17	StringTie	exon	8835273	8835456	1000	-	.	gene_id "MSTRG.74238"; transcript_id "MSTRG.74238.16"; exon_number "13";
chr17	StringTie	exon	8836547	8836616	1000	-	.	gene_id "MSTRG.74238"; transcript_id "MSTRG.74238.16"; exon_number "14";
chr17	StringTie	exon	8836791	8836923	1000	-	.	gene_id "MSTRG.74238"; transcript_id "MSTRG.74238.16"; exon_number "15";
chr17	StringTie	exon	8837803	8837871	1000	-	.	gene_id "MSTRG.74238"; transcript_id "MSTRG.74238.16"; exon_number "16";
chr17	StringTie	exon	8838564	8838655	1000	-	.	gene_id "MSTRG.74238"; transcript_id "MSTRG.74238.16"; exon_number "17";
chr17	StringTie	exon	8839614	8839697	1000	-	.	gene_id "MSTRG.74238"; transcript_id "MSTRG.74238.16"; exon_number "18";
chr17	StringTie	exon	8849782	8849885	1000	-	.	gene_id "MSTRG.74238"; transcript_id "MSTRG.74238.16"; exon_number "19";
chr17	StringTie	exon	8867529	8867670	1000	-	.	gene_id "MSTRG.74238"; transcript_id "MSTRG.74238.16"; exon_number "20";
chr17	StringTie	exon	8869950	8869996	1000	-	.	gene_id "MSTRG.74238"; transcript_id "MSTRG.74238.16"; exon_number "21";
chr17	StringTie	exon	8870333	8870794	1000	-	.	gene_id "MSTRG.74238"; transcript_id "MSTRG.74238.16"; exon_number "22";
chr17	StringTie	transcript	8802582	8867694	1000	-	.	gene_id "MSTRG.74238"; transcript_id "MSTRG.74238.17";
chr17	StringTie	exon	8802582	8803429	1000	-	.	gene_id "MSTRG.74238"; transcript_id "MSTRG.74238.17"; exon_number "1";
chr17	StringTie	exon	8804041	8804153	1000	-	.	gene_id "MSTRG.74238"; transcript_id "MSTRG.74238.17"; exon_number "2";
chr17	StringTie	exon	8819083	8819198	1000	-	.	gene_id "MSTRG.74238"; transcript_id "MSTRG.74238.17"; exon_number "3";
chr17	StringTie	exon	8821846	8821936	1000	-	.	gene_id "MSTRG.74238"; transcript_id "MSTRG.74238.17"; exon_number "4";
chr17	StringTie	exon	8822587	8822657	1000	-	.	gene_id "MSTRG.74238"; transcript_id "MSTRG.74238.17"; exon_number "5";
chr17	StringTie	exon	8822996	8823086	1000	-	.	gene_id "MSTRG.74238"; transcript_id "MSTRG.74238.17"; exon_number "6";
chr17	StringTie	exon	8823387	8823497	1000	-	.	gene_id "MSTRG.74238"; transcript_id "MSTRG.74238.17"; exon_number "7";
chr17	StringTie	exon	8827172	8827294	1000	-	.	gene_id "MSTRG.74238"; transcript_id "MSTRG.74238.17"; exon_number "8";
chr17	StringTie	exon	8828112	8828190	1000	-	.	gene_id "MSTRG.74238"; transcript_id "MSTRG.74238.17"; exon_number "9";
chr17	StringTie	exon	8828567	8828990	1000	-	.	gene_id "MSTRG.74238"; transcript_id "MSTRG.74238.17"; exon_number "10";
chr17	StringTie	exon	8829721	8829792	1000	-	.	gene_id "MSTRG.74238"; transcript_id "MSTRG.74238.17"; exon_number "11";
chr17	StringTie	exon	8832889	8833045	1000	-	.	gene_id "MSTRG.74238"; transcript_id "MSTRG.74238.17"; exon_number "12";
chr17	StringTie	exon	8835273	8835456	1000	-	.	gene_id "MSTRG.74238"; transcript_id "MSTRG.74238.17"; exon_number "13";
chr17	StringTie	exon	8836547	8836616	1000	-	.	gene_id "MSTRG.74238"; transcript_id "MSTRG.74238.17"; exon_number "14";
chr17	StringTie	exon	8836791	8836923	1000	-	.	gene_id "MSTRG.74238"; transcript_id "MSTRG.74238.17"; exon_number "15";
chr17	StringTie	exon	8837803	8837871	1000	-	.	gene_id "MSTRG.74238"; transcript_id "MSTRG.74238.17"; exon_number "16";
chr17	StringTie	exon	8838564	8838655	1000	-	.	gene_id "MSTRG.74238"; transcript_id "MSTRG.74238.17"; exon_number "17";
chr17	StringTie	exon	8839614	8839697	1000	-	.	gene_id "MSTRG.74238"; transcript_id "MSTRG.74238.17"; exon_number "18";
chr17	StringTie	exon	8849782	8849885	1000	-	.	gene_id "MSTRG.74238"; transcript_id "MSTRG.74238.17"; exon_number "19";
chr17	StringTie	exon	8867529	8867694	1000	-	.	gene_id "MSTRG.74238"; transcript_id "MSTRG.74238.17"; exon_number "20";
chr17	StringTie	transcript	8802603	8870812	1000	-	.	gene_id "MSTRG.74238"; transcript_id "MSTRG.74238.18";
chr17	StringTie	exon	8802603	8803429	1000	-	.	gene_id "MSTRG.74238"; transcript_id "MSTRG.74238.18"; exon_number "1";
chr17	StringTie	exon	8804041	8804153	1000	-	.	gene_id "MSTRG.74238"; transcript_id "MSTRG.74238.18"; exon_number "2";
chr17	StringTie	exon	8819083	8819198	1000	-	.	gene_id "MSTRG.74238"; transcript_id "MSTRG.74238.18"; exon_number "3";
chr17	StringTie	exon	8821846	8821936	1000	-	.	gene_id "MSTRG.74238"; transcript_id "MSTRG.74238.18"; exon_number "4";
chr17	StringTie	exon	8822587	8822657	1000	-	.	gene_id "MSTRG.74238"; transcript_id "MSTRG.74238.18"; exon_number "5";
chr17	StringTie	exon	8822996	8823086	1000	-	.	gene_id "MSTRG.74238"; transcript_id "MSTRG.74238.18"; exon_number "6";
chr17	StringTie	exon	8823387	8823497	1000	-	.	gene_id "MSTRG.74238"; transcript_id "MSTRG.74238.18"; exon_number "7";
chr17	StringTie	exon	8827172	8827294	1000	-	.	gene_id "MSTRG.74238"; transcript_id "MSTRG.74238.18"; exon_number "8";
chr17	StringTie	exon	8828112	8828190	1000	-	.	gene_id "MSTRG.74238"; transcript_id "MSTRG.74238.18"; exon_number "9";
chr17	StringTie	exon	8828567	8828990	1000	-	.	gene_id "MSTRG.74238"; transcript_id "MSTRG.74238.18"; exon_number "10";
chr17	StringTie	exon	8829706	8829792	1000	-	.	gene_id "MSTRG.74238"; transcript_id "MSTRG.74238.18"; exon_number "11";
chr17	StringTie	exon	8832889	8833045	1000	-	.	gene_id "MSTRG.74238"; transcript_id "MSTRG.74238.18"; exon_number "12";
chr17	StringTie	exon	8835273	8835456	1000	-	.	gene_id "MSTRG.74238"; transcript_id "MSTRG.74238.18"; exon_number "13";
chr17	StringTie	exon	8836547	8836616	1000	-	.	gene_id "MSTRG.74238"; transcript_id "MSTRG.74238.18"; exon_number "14";
chr17	StringTie	exon	8836791	8836923	1000	-	.	gene_id "MSTRG.74238"; transcript_id "MSTRG.74238.18"; exon_number "15";
chr17	StringTie	exon	8837803	8837871	1000	-	.	gene_id "MSTRG.74238"; transcript_id "MSTRG.74238.18"; exon_number "16";
chr17	StringTie	exon	8838296	8838406	1000	-	.	gene_id "MSTRG.74238"; transcript_id "MSTRG.74238.18"; exon_number "17";
chr17	StringTie	exon	8838564	8838655	1000	-	.	gene_id "MSTRG.74238"; transcript_id "MSTRG.74238.18"; exon_number "18";
chr17	StringTie	exon	8839614	8839697	1000	-	.	gene_id "MSTRG.74238"; transcript_id "MSTRG.74238.18"; exon_number "19";
chr17	StringTie	exon	8849782	8849885	1000	-	.	gene_id "MSTRG.74238"; transcript_id "MSTRG.74238.18"; exon_number "20";
chr17	StringTie	exon	8867529	8867670	1000	-	.	gene_id "MSTRG.74238"; transcript_id "MSTRG.74238.18"; exon_number "21";
chr17	StringTie	exon	8869950	8869996	1000	-	.	gene_id "MSTRG.74238"; transcript_id "MSTRG.74238.18"; exon_number "22";
chr17	StringTie	exon	8870333	8870485	1000	-	.	gene_id "MSTRG.74238"; transcript_id "MSTRG.74238.18"; exon_number "23";
chr17	StringTie	exon	8870565	8870812	1000	-	.	gene_id "MSTRG.74238"; transcript_id "MSTRG.74238.18"; exon_number "24";
chr17	StringTie	transcript	8802604	8837168	1000	-	.	gene_id "MSTRG.74238"; transcript_id "MSTRG.74238.19";
chr17	StringTie	exon	8802604	8803429	1000	-	.	gene_id "MSTRG.74238"; transcript_id "MSTRG.74238.19"; exon_number "1";
chr17	StringTie	exon	8804041	8804153	1000	-	.	gene_id "MSTRG.74238"; transcript_id "MSTRG.74238.19"; exon_number "2";
chr17	StringTie	exon	8821846	8821936	1000	-	.	gene_id "MSTRG.74238"; transcript_id "MSTRG.74238.19"; exon_number "3";
chr17	StringTie	exon	8822587	8822657	1000	-	.	gene_id "MSTRG.74238"; transcript_id "MSTRG.74238.19"; exon_number "4";
chr17	StringTie	exon	8822996	8823086	1000	-	.	gene_id "MSTRG.74238"; transcript_id "MSTRG.74238.19"; exon_number "5";
chr17	StringTie	exon	8823387	8823497	1000	-	.	gene_id "MSTRG.74238"; transcript_id "MSTRG.74238.19"; exon_number "6";
chr17	StringTie	exon	8827172	8827294	1000	-	.	gene_id "MSTRG.74238"; transcript_id "MSTRG.74238.19"; exon_number "7";
chr17	StringTie	exon	8828112	8828190	1000	-	.	gene_id "MSTRG.74238"; transcript_id "MSTRG.74238.19"; exon_number "8";
chr17	StringTie	exon	8828567	8828990	1000	-	.	gene_id "MSTRG.74238"; transcript_id "MSTRG.74238.19"; exon_number "9";
chr17	StringTie	exon	8829706	8829792	1000	-	.	gene_id "MSTRG.74238"; transcript_id "MSTRG.74238.19"; exon_number "10";
chr17	StringTie	exon	8832889	8833045	1000	-	.	gene_id "MSTRG.74238"; transcript_id "MSTRG.74238.19"; exon_number "11";
chr17	StringTie	exon	8835273	8835456	1000	-	.	gene_id "MSTRG.74238"; transcript_id "MSTRG.74238.19"; exon_number "12";
chr17	StringTie	exon	8836547	8836616	1000	-	.	gene_id "MSTRG.74238"; transcript_id "MSTRG.74238.19"; exon_number "13";
chr17	StringTie	exon	8836791	8837168	1000	-	.	gene_id "MSTRG.74238"; transcript_id "MSTRG.74238.19"; exon_number "14";
chr17	StringTie	transcript	8787142	8799349	1000	-	.	gene_id "MSTRG.74238"; transcript_id "MSTRG.74238.2";
chr17	StringTie	exon	8787142	8787233	1000	-	.	gene_id "MSTRG.74238"; transcript_id "MSTRG.74238.2"; exon_number "1";
chr17	StringTie	exon	8796880	8799349	1000	-	.	gene_id "MSTRG.74238"; transcript_id "MSTRG.74238.2"; exon_number "2";
chr17	StringTie	transcript	8802606	8867701	1000	-	.	gene_id "MSTRG.74238"; transcript_id "MSTRG.74238.20";
chr17	StringTie	exon	8802606	8803429	1000	-	.	gene_id "MSTRG.74238"; transcript_id "MSTRG.74238.20"; exon_number "1";
chr17	StringTie	exon	8804041	8804153	1000	-	.	gene_id "MSTRG.74238"; transcript_id "MSTRG.74238.20"; exon_number "2";
chr17	StringTie	exon	8819083	8819198	1000	-	.	gene_id "MSTRG.74238"; transcript_id "MSTRG.74238.20"; exon_number "3";
chr17	StringTie	exon	8821846	8821936	1000	-	.	gene_id "MSTRG.74238"; transcript_id "MSTRG.74238.20"; exon_number "4";
chr17	StringTie	exon	8822587	8822657	1000	-	.	gene_id "MSTRG.74238"; transcript_id "MSTRG.74238.20"; exon_number "5";
chr17	StringTie	exon	8822996	8823086	1000	-	.	gene_id "MSTRG.74238"; transcript_id "MSTRG.74238.20"; exon_number "6";
```
