## Additional File 7 - TCGA transcript assembly for "Widespread 3’ UTR splicing regulates expression of oncogene transcripts in sequence-dependent and independent manners": all_tissues_agg-agg-agg.gtf (part 1819 of 2216)

```
chr17	StringTie	exon	8823387	8823497	1000	-	.	gene_id "MSTRG.74238"; transcript_id "MSTRG.74238.20"; exon_number "7";
chr17	StringTie	exon	8827172	8827291	1000	-	.	gene_id "MSTRG.74238"; transcript_id "MSTRG.74238.20"; exon_number "8";
chr17	StringTie	exon	8828112	8828190	1000	-	.	gene_id "MSTRG.74238"; transcript_id "MSTRG.74238.20"; exon_number "9";
chr17	StringTie	exon	8828567	8828990	1000	-	.	gene_id "MSTRG.74238"; transcript_id "MSTRG.74238.20"; exon_number "10";
chr17	StringTie	exon	8829721	8829792	1000	-	.	gene_id "MSTRG.74238"; transcript_id "MSTRG.74238.20"; exon_number "11";
chr17	StringTie	exon	8832889	8833045	1000	-	.	gene_id "MSTRG.74238"; transcript_id "MSTRG.74238.20"; exon_number "12";
chr17	StringTie	exon	8835273	8835456	1000	-	.	gene_id "MSTRG.74238"; transcript_id "MSTRG.74238.20"; exon_number "13";
chr17	StringTie	exon	8836547	8836616	1000	-	.	gene_id "MSTRG.74238"; transcript_id "MSTRG.74238.20"; exon_number "14";
chr17	StringTie	exon	8836791	8836923	1000	-	.	gene_id "MSTRG.74238"; transcript_id "MSTRG.74238.20"; exon_number "15";
chr17	StringTie	exon	8837803	8838655	1000	-	.	gene_id "MSTRG.74238"; transcript_id "MSTRG.74238.20"; exon_number "16";
chr17	StringTie	exon	8839614	8839697	1000	-	.	gene_id "MSTRG.74238"; transcript_id "MSTRG.74238.20"; exon_number "17";
chr17	StringTie	exon	8849782	8849885	1000	-	.	gene_id "MSTRG.74238"; transcript_id "MSTRG.74238.20"; exon_number "18";
chr17	StringTie	exon	8867529	8867701	1000	-	.	gene_id "MSTRG.74238"; transcript_id "MSTRG.74238.20"; exon_number "19";
chr17	StringTie	transcript	8802633	8870806	1000	-	.	gene_id "MSTRG.74238"; transcript_id "MSTRG.74238.21";
chr17	StringTie	exon	8802633	8803429	1000	-	.	gene_id "MSTRG.74238"; transcript_id "MSTRG.74238.21"; exon_number "1";
chr17	StringTie	exon	8804041	8804153	1000	-	.	gene_id "MSTRG.74238"; transcript_id "MSTRG.74238.21"; exon_number "2";
chr17	StringTie	exon	8819083	8819198	1000	-	.	gene_id "MSTRG.74238"; transcript_id "MSTRG.74238.21"; exon_number "3";
chr17	StringTie	exon	8821846	8821936	1000	-	.	gene_id "MSTRG.74238"; transcript_id "MSTRG.74238.21"; exon_number "4";
chr17	StringTie	exon	8822587	8822657	1000	-	.	gene_id "MSTRG.74238"; transcript_id "MSTRG.74238.21"; exon_number "5";
chr17	StringTie	exon	8822996	8823086	1000	-	.	gene_id "MSTRG.74238"; transcript_id "MSTRG.74238.21"; exon_number "6";
chr17	StringTie	exon	8823387	8823497	1000	-	.	gene_id "MSTRG.74238"; transcript_id "MSTRG.74238.21"; exon_number "7";
chr17	StringTie	exon	8827172	8827294	1000	-	.	gene_id "MSTRG.74238"; transcript_id "MSTRG.74238.21"; exon_number "8";
chr17	StringTie	exon	8828112	8828190	1000	-	.	gene_id "MSTRG.74238"; transcript_id "MSTRG.74238.21"; exon_number "9";
chr17	StringTie	exon	8828567	8828990	1000	-	.	gene_id "MSTRG.74238"; transcript_id "MSTRG.74238.21"; exon_number "10";
chr17	StringTie	exon	8829721	8829792	1000	-	.	gene_id "MSTRG.74238"; transcript_id "MSTRG.74238.21"; exon_number "11";
chr17	StringTie	exon	8832889	8833045	1000	-	.	gene_id "MSTRG.74238"; transcript_id "MSTRG.74238.21"; exon_number "12";
chr17	StringTie	exon	8835273	8835456	1000	-	.	gene_id "MSTRG.74238"; transcript_id "MSTRG.74238.21"; exon_number "13";
chr17	StringTie	exon	8836547	8836616	1000	-	.	gene_id "MSTRG.74238"; transcript_id "MSTRG.74238.21"; exon_number "14";
chr17	StringTie	exon	8836791	8836923	1000	-	.	gene_id "MSTRG.74238"; transcript_id "MSTRG.74238.21"; exon_number "15";
chr17	StringTie	exon	8837803	8837871	1000	-	.	gene_id "MSTRG.74238"; transcript_id "MSTRG.74238.21"; exon_number "16";
chr17	StringTie	exon	8838296	8838655	1000	-	.	gene_id "MSTRG.74238"; transcript_id "MSTRG.74238.21"; exon_number "17";
chr17	StringTie	exon	8839614	8839697	1000	-	.	gene_id "MSTRG.74238"; transcript_id "MSTRG.74238.21"; exon_number "18";
chr17	StringTie	exon	8849782	8849885	1000	-	.	gene_id "MSTRG.74238"; transcript_id "MSTRG.74238.21"; exon_number "19";
chr17	StringTie	exon	8867529	8867670	1000	-	.	gene_id "MSTRG.74238"; transcript_id "MSTRG.74238.21"; exon_number "20";
chr17	StringTie	exon	8869950	8869996	1000	-	.	gene_id "MSTRG.74238"; transcript_id "MSTRG.74238.21"; exon_number "21";
chr17	StringTie	exon	8870333	8870485	1000	-	.	gene_id "MSTRG.74238"; transcript_id "MSTRG.74238.21"; exon_number "22";
chr17	StringTie	exon	8870565	8870806	1000	-	.	gene_id "MSTRG.74238"; transcript_id "MSTRG.74238.21"; exon_number "23";
chr17	StringTie	transcript	8802642	8870812	1000	-	.	gene_id "MSTRG.74238"; transcript_id "MSTRG.74238.22";
chr17	StringTie	exon	8802642	8803429	1000	-	.	gene_id "MSTRG.74238"; transcript_id "MSTRG.74238.22"; exon_number "1";
chr17	StringTie	exon	8804041	8804153	1000	-	.	gene_id "MSTRG.74238"; transcript_id "MSTRG.74238.22"; exon_number "2";
chr17	StringTie	exon	8819083	8819198	1000	-	.	gene_id "MSTRG.74238"; transcript_id "MSTRG.74238.22"; exon_number "3";
chr17	StringTie	exon	8821846	8821936	1000	-	.	gene_id "MSTRG.74238"; transcript_id "MSTRG.74238.22"; exon_number "4";
chr17	StringTie	exon	8822587	8822657	1000	-	.	gene_id "MSTRG.74238"; transcript_id "MSTRG.74238.22"; exon_number "5";
chr17	StringTie	exon	8822996	8823086	1000	-	.	gene_id "MSTRG.74238"; transcript_id "MSTRG.74238.22"; exon_number "6";
chr17	StringTie	exon	8823387	8823497	1000	-	.	gene_id "MSTRG.74238"; transcript_id "MSTRG.74238.22"; exon_number "7";
chr17	StringTie	exon	8827172	8827291	1000	-	.	gene_id "MSTRG.74238"; transcript_id "MSTRG.74238.22"; exon_number "8";
chr17	StringTie	exon	8828112	8828190	1000	-	.	gene_id "MSTRG.74238"; transcript_id "MSTRG.74238.22"; exon_number "9";
chr17	StringTie	exon	8828567	8828990	1000	-	.	gene_id "MSTRG.74238"; transcript_id "MSTRG.74238.22"; exon_number "10";
chr17	StringTie	exon	8829706	8829792	1000	-	.	gene_id "MSTRG.74238"; transcript_id "MSTRG.74238.22"; exon_number "11";
chr17	StringTie	exon	8832889	8833045	1000	-	.	gene_id "MSTRG.74238"; transcript_id "MSTRG.74238.22"; exon_number "12";
chr17	StringTie	exon	8835273	8835456	1000	-	.	gene_id "MSTRG.74238"; transcript_id "MSTRG.74238.22"; exon_number "13";
chr17	StringTie	exon	8836547	8836616	1000	-	.	gene_id "MSTRG.74238"; transcript_id "MSTRG.74238.22"; exon_number "14";
chr17	StringTie	exon	8836791	8836923	1000	-	.	gene_id "MSTRG.74238"; transcript_id "MSTRG.74238.22"; exon_number "15";
chr17	StringTie	exon	8837819	8837871	1000	-	.	gene_id "MSTRG.74238"; transcript_id "MSTRG.74238.22"; exon_number "16";
chr17	StringTie	exon	8838564	8838655	1000	-	.	gene_id "MSTRG.74238"; transcript_id "MSTRG.74238.22"; exon_number "17";
chr17	StringTie	exon	8839614	8839697	1000	-	.	gene_id "MSTRG.74238"; transcript_id "MSTRG.74238.22"; exon_number "18";
chr17	StringTie	exon	8849782	8849885	1000	-	.	gene_id "MSTRG.74238"; transcript_id "MSTRG.74238.22"; exon_number "19";
chr17	StringTie	exon	8867529	8867670	1000	-	.	gene_id "MSTRG.74238"; transcript_id "MSTRG.74238.22"; exon_number "20";
chr17	StringTie	exon	8869950	8869996	1000	-	.	gene_id "MSTRG.74238"; transcript_id "MSTRG.74238.22"; exon_number "21";
chr17	StringTie	exon	8870333	8870485	1000	-	.	gene_id "MSTRG.74238"; transcript_id "MSTRG.74238.22"; exon_number "22";
chr17	StringTie	exon	8870565	8870812	1000	-	.	gene_id "MSTRG.74238"; transcript_id "MSTRG.74238.22"; exon_number "23";
chr17	StringTie	transcript	8802644	8867752	1000	-	.	gene_id "MSTRG.74238"; transcript_id "MSTRG.74238.23";
chr17	StringTie	exon	8802644	8803429	1000	-	.	gene_id "MSTRG.74238"; transcript_id "MSTRG.74238.23"; exon_number "1";
chr17	StringTie	exon	8804041	8804153	1000	-	.	gene_id "MSTRG.74238"; transcript_id "MSTRG.74238.23"; exon_number "2";
chr17	StringTie	exon	8819083	8819192	1000	-	.	gene_id "MSTRG.74238"; transcript_id "MSTRG.74238.23"; exon_number "3";
chr17	StringTie	exon	8821846	8821936	1000	-	.	gene_id "MSTRG.74238"; transcript_id "MSTRG.74238.23"; exon_number "4";
chr17	StringTie	exon	8822587	8822657	1000	-	.	gene_id "MSTRG.74238"; transcript_id "MSTRG.74238.23"; exon_number "5";
chr17	StringTie	exon	8822996	8823086	1000	-	.	gene_id "MSTRG.74238"; transcript_id "MSTRG.74238.23"; exon_number "6";
chr17	StringTie	exon	8823387	8823497	1000	-	.	gene_id "MSTRG.74238"; transcript_id "MSTRG.74238.23"; exon_number "7";
chr17	StringTie	exon	8827172	8827294	1000	-	.	gene_id "MSTRG.74238"; transcript_id "MSTRG.74238.23"; exon_number "8";
chr17	StringTie	exon	8828112	8828190	1000	-	.	gene_id "MSTRG.74238"; transcript_id "MSTRG.74238.23"; exon_number "9";
chr17	StringTie	exon	8828567	8828990	1000	-	.	gene_id "MSTRG.74238"; transcript_id "MSTRG.74238.23"; exon_number "10";
chr17	StringTie	exon	8829706	8829792	1000	-	.	gene_id "MSTRG.74238"; transcript_id "MSTRG.74238.23"; exon_number "11";
chr17	StringTie	exon	8832889	8833045	1000	-	.	gene_id "MSTRG.74238"; transcript_id "MSTRG.74238.23"; exon_number "12";
chr17	StringTie	exon	8835273	8835456	1000	-	.	gene_id "MSTRG.74238"; transcript_id "MSTRG.74238.23"; exon_number "13";
chr17	StringTie	exon	8836547	8836616	1000	-	.	gene_id "MSTRG.74238"; transcript_id "MSTRG.74238.23"; exon_number "14";
chr17	StringTie	exon	8836791	8836916	1000	-	.	gene_id "MSTRG.74238"; transcript_id "MSTRG.74238.23"; exon_number "15";
chr17	StringTie	exon	8837803	8838655	1000	-	.	gene_id "MSTRG.74238"; transcript_id "MSTRG.74238.23"; exon_number "16";
chr17	StringTie	exon	8839614	8839697	1000	-	.	gene_id "MSTRG.74238"; transcript_id "MSTRG.74238.23"; exon_number "17";
chr17	StringTie	exon	8849782	8849885	1000	-	.	gene_id "MSTRG.74238"; transcript_id "MSTRG.74238.23"; exon_number "18";
chr17	StringTie	exon	8867529	8867752	1000	-	.	gene_id "MSTRG.74238"; transcript_id "MSTRG.74238.23"; exon_number "19";
chr17	StringTie	transcript	8802656	8842749	1000	-	.	gene_id "MSTRG.74238"; transcript_id "MSTRG.74238.24";
chr17	StringTie	exon	8802656	8803429	1000	-	.	gene_id "MSTRG.74238"; transcript_id "MSTRG.74238.24"; exon_number "1";
chr17	StringTie	exon	8804041	8804153	1000	-	.	gene_id "MSTRG.74238"; transcript_id "MSTRG.74238.24"; exon_number "2";
chr17	StringTie	exon	8819083	8819198	1000	-	.	gene_id "MSTRG.74238"; transcript_id "MSTRG.74238.24"; exon_number "3";
chr17	StringTie	exon	8821846	8821936	1000	-	.	gene_id "MSTRG.74238"; transcript_id "MSTRG.74238.24"; exon_number "4";
chr17	StringTie	exon	8822587	8822657	1000	-	.	gene_id "MSTRG.74238"; transcript_id "MSTRG.74238.24"; exon_number "5";
chr17	StringTie	exon	8822996	8823086	1000	-	.	gene_id "MSTRG.74238"; transcript_id "MSTRG.74238.24"; exon_number "6";
chr17	StringTie	exon	8823387	8823497	1000	-	.	gene_id "MSTRG.74238"; transcript_id "MSTRG.74238.24"; exon_number "7";
chr17	StringTie	exon	8827172	8827294	1000	-	.	gene_id "MSTRG.74238"; transcript_id "MSTRG.74238.24"; exon_number "8";
chr17	StringTie	exon	8828112	8828190	1000	-	.	gene_id "MSTRG.74238"; transcript_id "MSTRG.74238.24"; exon_number "9";
chr17	StringTie	exon	8828567	8828990	1000	-	.	gene_id "MSTRG.74238"; transcript_id "MSTRG.74238.24"; exon_number "10";
chr17	StringTie	exon	8829706	8829792	1000	-	.	gene_id "MSTRG.74238"; transcript_id "MSTRG.74238.24"; exon_number "11";
chr17	StringTie	exon	8832889	8833045	1000	-	.	gene_id "MSTRG.74238"; transcript_id "MSTRG.74238.24"; exon_number "12";
chr17	StringTie	exon	8835273	8835456	1000	-	.	gene_id "MSTRG.74238"; transcript_id "MSTRG.74238.24"; exon_number "13";
chr17	StringTie	exon	8836547	8836923	1000	-	.	gene_id "MSTRG.74238"; transcript_id "MSTRG.74238.24"; exon_number "14";
chr17	StringTie	exon	8837803	8837871	1000	-	.	gene_id "MSTRG.74238"; transcript_id "MSTRG.74238.24"; exon_number "15";
chr17	StringTie	exon	8838564	8838655	1000	-	.	gene_id "MSTRG.74238"; transcript_id "MSTRG.74238.24"; exon_number "16";
chr17	StringTie	exon	8839614	8839697	1000	-	.	gene_id "MSTRG.74238"; transcript_id "MSTRG.74238.24"; exon_number "17";
chr17	StringTie	exon	8842731	8842749	1000	-	.	gene_id "MSTRG.74238"; transcript_id "MSTRG.74238.24"; exon_number "18";
chr17	StringTie	transcript	8802663	8844287	1000	-	.	gene_id "MSTRG.74238"; transcript_id "MSTRG.74238.25";
chr17	StringTie	exon	8802663	8803429	1000	-	.	gene_id "MSTRG.74238"; transcript_id "MSTRG.74238.25"; exon_number "1";
chr17	StringTie	exon	8804041	8804153	1000	-	.	gene_id "MSTRG.74238"; transcript_id "MSTRG.74238.25"; exon_number "2";
chr17	StringTie	exon	8819083	8819198	1000	-	.	gene_id "MSTRG.74238"; transcript_id "MSTRG.74238.25"; exon_number "3";
chr17	StringTie	exon	8821846	8821936	1000	-	.	gene_id "MSTRG.74238"; transcript_id "MSTRG.74238.25"; exon_number "4";
chr17	StringTie	exon	8822587	8822657	1000	-	.	gene_id "MSTRG.74238"; transcript_id "MSTRG.74238.25"; exon_number "5";
chr17	StringTie	exon	8822996	8823086	1000	-	.	gene_id "MSTRG.74238"; transcript_id "MSTRG.74238.25"; exon_number "6";
chr17	StringTie	exon	8823387	8823497	1000	-	.	gene_id "MSTRG.74238"; transcript_id "MSTRG.74238.25"; exon_number "7";
chr17	StringTie	exon	8827172	8827291	1000	-	.	gene_id "MSTRG.74238"; transcript_id "MSTRG.74238.25"; exon_number "8";
chr17	StringTie	exon	8828112	8828190	1000	-	.	gene_id "MSTRG.74238"; transcript_id "MSTRG.74238.25"; exon_number "9";
chr17	StringTie	exon	8828567	8828990	1000	-	.	gene_id "MSTRG.74238"; transcript_id "MSTRG.74238.25"; exon_number "10";
chr17	StringTie	exon	8829706	8829792	1000	-	.	gene_id "MSTRG.74238"; transcript_id "MSTRG.74238.25"; exon_number "11";
chr17	StringTie	exon	8832889	8833045	1000	-	.	gene_id "MSTRG.74238"; transcript_id "MSTRG.74238.25"; exon_number "12";
chr17	StringTie	exon	8835273	8835456	1000	-	.	gene_id "MSTRG.74238"; transcript_id "MSTRG.74238.25"; exon_number "13";
chr17	StringTie	exon	8836547	8836616	1000	-	.	gene_id "MSTRG.74238"; transcript_id "MSTRG.74238.25"; exon_number "14";
chr17	StringTie	exon	8836791	8836923	1000	-	.	gene_id "MSTRG.74238"; transcript_id "MSTRG.74238.25"; exon_number "15";
chr17	StringTie	exon	8837803	8837871	1000	-	.	gene_id "MSTRG.74238"; transcript_id "MSTRG.74238.25"; exon_number "16";
chr17	StringTie	exon	8838564	8838655	1000	-	.	gene_id "MSTRG.74238"; transcript_id "MSTRG.74238.25"; exon_number "17";
chr17	StringTie	exon	8839614	8839697	1000	-	.	gene_id "MSTRG.74238"; transcript_id "MSTRG.74238.25"; exon_number "18";
chr17	StringTie	exon	8844086	8844287	1000	-	.	gene_id "MSTRG.74238"; transcript_id "MSTRG.74238.25"; exon_number "19";
chr17	StringTie	transcript	8802678	8861232	1000	-	.	gene_id "MSTRG.74238"; transcript_id "MSTRG.74238.26";
chr17	StringTie	exon	8802678	8803429	1000	-	.	gene_id "MSTRG.74238"; transcript_id "MSTRG.74238.26"; exon_number "1";
chr17	StringTie	exon	8804041	8804153	1000	-	.	gene_id "MSTRG.74238"; transcript_id "MSTRG.74238.26"; exon_number "2";
chr17	StringTie	exon	8819083	8819198	1000	-	.	gene_id "MSTRG.74238"; transcript_id "MSTRG.74238.26"; exon_number "3";
chr17	StringTie	exon	8821846	8821936	1000	-	.	gene_id "MSTRG.74238"; transcript_id "MSTRG.74238.26"; exon_number "4";
chr17	StringTie	exon	8822587	8822657	1000	-	.	gene_id "MSTRG.74238"; transcript_id "MSTRG.74238.26"; exon_number "5";
chr17	StringTie	exon	8822996	8823086	1000	-	.	gene_id "MSTRG.74238"; transcript_id "MSTRG.74238.26"; exon_number "6";
chr17	StringTie	exon	8823387	8823497	1000	-	.	gene_id "MSTRG.74238"; transcript_id "MSTRG.74238.26"; exon_number "7";
chr17	StringTie	exon	8827172	8827294	1000	-	.	gene_id "MSTRG.74238"; transcript_id "MSTRG.74238.26"; exon_number "8";
chr17	StringTie	exon	8828112	8828190	1000	-	.	gene_id "MSTRG.74238"; transcript_id "MSTRG.74238.26"; exon_number "9";
chr17	StringTie	exon	8828567	8828990	1000	-	.	gene_id "MSTRG.74238"; transcript_id "MSTRG.74238.26"; exon_number "10";
chr17	StringTie	exon	8829706	8829792	1000	-	.	gene_id "MSTRG.74238"; transcript_id "MSTRG.74238.26"; exon_number "11";
chr17	StringTie	exon	8832889	8833045	1000	-	.	gene_id "MSTRG.74238"; transcript_id "MSTRG.74238.26"; exon_number "12";
chr17	StringTie	exon	8835273	8835456	1000	-	.	gene_id "MSTRG.74238"; transcript_id "MSTRG.74238.26"; exon_number "13";
chr17	StringTie	exon	8836547	8836616	1000	-	.	gene_id "MSTRG.74238"; transcript_id "MSTRG.74238.26"; exon_number "14";
chr17	StringTie	exon	8836791	8836923	1000	-	.	gene_id "MSTRG.74238"; transcript_id "MSTRG.74238.26"; exon_number "15";
chr17	StringTie	exon	8837803	8837871	1000	-	.	gene_id "MSTRG.74238"; transcript_id "MSTRG.74238.26"; exon_number "16";
chr17	StringTie	exon	8838564	8838655	1000	-	.	gene_id "MSTRG.74238"; transcript_id "MSTRG.74238.26"; exon_number "17";
chr17	StringTie	exon	8839614	8839697	1000	-	.	gene_id "MSTRG.74238"; transcript_id "MSTRG.74238.26"; exon_number "18";
chr17	StringTie	exon	8849782	8849885	1000	-	.	gene_id "MSTRG.74238"; transcript_id "MSTRG.74238.26"; exon_number "19";
chr17	StringTie	exon	8861050	8861232	1000	-	.	gene_id "MSTRG.74238"; transcript_id "MSTRG.74238.26"; exon_number "20";
chr17	StringTie	transcript	8802684	8870812	1000	-	.	gene_id "MSTRG.74238"; transcript_id "MSTRG.74238.27";
chr17	StringTie	exon	8802684	8803429	1000	-	.	gene_id "MSTRG.74238"; transcript_id "MSTRG.74238.27"; exon_number "1";
chr17	StringTie	exon	8804041	8804153	1000	-	.	gene_id "MSTRG.74238"; transcript_id "MSTRG.74238.27"; exon_number "2";
chr17	StringTie	exon	8819083	8819198	1000	-	.	gene_id "MSTRG.74238"; transcript_id "MSTRG.74238.27"; exon_number "3";
chr17	StringTie	exon	8821846	8821936	1000	-	.	gene_id "MSTRG.74238"; transcript_id "MSTRG.74238.27"; exon_number "4";
chr17	StringTie	exon	8822587	8822657	1000	-	.	gene_id "MSTRG.74238"; transcript_id "MSTRG.74238.27"; exon_number "5";
chr17	StringTie	exon	8822996	8823086	1000	-	.	gene_id "MSTRG.74238"; transcript_id "MSTRG.74238.27"; exon_number "6";
chr17	StringTie	exon	8823387	8823497	1000	-	.	gene_id "MSTRG.74238"; transcript_id "MSTRG.74238.27"; exon_number "7";
chr17	StringTie	exon	8827172	8827294	1000	-	.	gene_id "MSTRG.74238"; transcript_id "MSTRG.74238.27"; exon_number "8";
chr17	StringTie	exon	8828112	8828190	1000	-	.	gene_id "MSTRG.74238"; transcript_id "MSTRG.74238.27"; exon_number "9";
chr17	StringTie	exon	8828567	8828990	1000	-	.	gene_id "MSTRG.74238"; transcript_id "MSTRG.74238.27"; exon_number "10";
chr17	StringTie	exon	8829706	8829792	1000	-	.	gene_id "MSTRG.74238"; transcript_id "MSTRG.74238.27"; exon_number "11";
chr17	StringTie	exon	8832889	8833045	1000	-	.	gene_id "MSTRG.74238"; transcript_id "MSTRG.74238.27"; exon_number "12";
chr17	StringTie	exon	8835273	8835456	1000	-	.	gene_id "MSTRG.74238"; transcript_id "MSTRG.74238.27"; exon_number "13";
chr17	StringTie	exon	8836547	8836616	1000	-	.	gene_id "MSTRG.74238"; transcript_id "MSTRG.74238.27"; exon_number "14";
chr17	StringTie	exon	8836791	8836923	1000	-	.	gene_id "MSTRG.74238"; transcript_id "MSTRG.74238.27"; exon_number "15";
chr17	StringTie	exon	8837803	8837871	1000	-	.	gene_id "MSTRG.74238"; transcript_id "MSTRG.74238.27"; exon_number "16";
chr17	StringTie	exon	8838296	8838351	1000	-	.	gene_id "MSTRG.74238"; transcript_id "MSTRG.74238.27"; exon_number "17";
chr17	StringTie	exon	8838564	8838655	1000	-	.	gene_id "MSTRG.74238"; transcript_id "MSTRG.74238.27"; exon_number "18";
chr17	StringTie	exon	8839614	8839697	1000	-	.	gene_id "MSTRG.74238"; transcript_id "MSTRG.74238.27"; exon_number "19";
chr17	StringTie	exon	8849782	8849885	1000	-	.	gene_id "MSTRG.74238"; transcript_id "MSTRG.74238.27"; exon_number "20";
chr17	StringTie	exon	8867529	8867670	1000	-	.	gene_id "MSTRG.74238"; transcript_id "MSTRG.74238.27"; exon_number "21";
chr17	StringTie	exon	8869950	8869996	1000	-	.	gene_id "MSTRG.74238"; transcript_id "MSTRG.74238.27"; exon_number "22";
chr17	StringTie	exon	8870333	8870812	1000	-	.	gene_id "MSTRG.74238"; transcript_id "MSTRG.74238.27"; exon_number "23";
chr17	StringTie	transcript	8802686	8867701	1000	-	.	gene_id "MSTRG.74238"; transcript_id "MSTRG.74238.28";
chr17	StringTie	exon	8802686	8803429	1000	-	.	gene_id "MSTRG.74238"; transcript_id "MSTRG.74238.28"; exon_number "1";
chr17	StringTie	exon	8804041	8804153	1000	-	.	gene_id "MSTRG.74238"; transcript_id "MSTRG.74238.28"; exon_number "2";
chr17	StringTie	exon	8819083	8819198	1000	-	.	gene_id "MSTRG.74238"; transcript_id "MSTRG.74238.28"; exon_number "3";
chr17	StringTie	exon	8821846	8821936	1000	-	.	gene_id "MSTRG.74238"; transcript_id "MSTRG.74238.28"; exon_number "4";
chr17	StringTie	exon	8822587	8822657	1000	-	.	gene_id "MSTRG.74238"; transcript_id "MSTRG.74238.28"; exon_number "5";
chr17	StringTie	exon	8822996	8823086	1000	-	.	gene_id "MSTRG.74238"; transcript_id "MSTRG.74238.28"; exon_number "6";
chr17	StringTie	exon	8823387	8823497	1000	-	.	gene_id "MSTRG.74238"; transcript_id "MSTRG.74238.28"; exon_number "7";
chr17	StringTie	exon	8827172	8827291	1000	-	.	gene_id "MSTRG.74238"; transcript_id "MSTRG.74238.28"; exon_number "8";
chr17	StringTie	exon	8828112	8828190	1000	-	.	gene_id "MSTRG.74238"; transcript_id "MSTRG.74238.28"; exon_number "9";
chr17	StringTie	exon	8828567	8828990	1000	-	.	gene_id "MSTRG.74238"; transcript_id "MSTRG.74238.28"; exon_number "10";
chr17	StringTie	exon	8829706	8829792	1000	-	.	gene_id "MSTRG.74238"; transcript_id "MSTRG.74238.28"; exon_number "11";
chr17	StringTie	exon	8832889	8833045	1000	-	.	gene_id "MSTRG.74238"; transcript_id "MSTRG.74238.28"; exon_number "12";
chr17	StringTie	exon	8835273	8835456	1000	-	.	gene_id "MSTRG.74238"; transcript_id "MSTRG.74238.28"; exon_number "13";
chr17	StringTie	exon	8836547	8836616	1000	-	.	gene_id "MSTRG.74238"; transcript_id "MSTRG.74238.28"; exon_number "14";
chr17	StringTie	exon	8836791	8836923	1000	-	.	gene_id "MSTRG.74238"; transcript_id "MSTRG.74238.28"; exon_number "15";
chr17	StringTie	exon	8837803	8837871	1000	-	.	gene_id "MSTRG.74238"; transcript_id "MSTRG.74238.28"; exon_number "16";
chr17	StringTie	exon	8838296	8838655	1000	-	.	gene_id "MSTRG.74238"; transcript_id "MSTRG.74238.28"; exon_number "17";
chr17	StringTie	exon	8839614	8839697	1000	-	.	gene_id "MSTRG.74238"; transcript_id "MSTRG.74238.28"; exon_number "18";
chr17	StringTie	exon	8849782	8849885	1000	-	.	gene_id "MSTRG.74238"; transcript_id "MSTRG.74238.28"; exon_number "19";
chr17	StringTie	exon	8867529	8867701	1000	-	.	gene_id "MSTRG.74238"; transcript_id "MSTRG.74238.28"; exon_number "20";
chr17	StringTie	transcript	8802692	8867677	1000	-	.	gene_id "MSTRG.74238"; transcript_id "MSTRG.74238.29";
chr17	StringTie	exon	8802692	8803429	1000	-	.	gene_id "MSTRG.74238"; transcript_id "MSTRG.74238.29"; exon_number "1";
chr17	StringTie	exon	8804041	8804153	1000	-	.	gene_id "MSTRG.74238"; transcript_id "MSTRG.74238.29"; exon_number "2";
chr17	StringTie	exon	8819083	8819198	1000	-	.	gene_id "MSTRG.74238"; transcript_id "MSTRG.74238.29"; exon_number "3";
chr17	StringTie	exon	8821846	8821936	1000	-	.	gene_id "MSTRG.74238"; transcript_id "MSTRG.74238.29"; exon_number "4";
chr17	StringTie	exon	8822587	8822657	1000	-	.	gene_id "MSTRG.74238"; transcript_id "MSTRG.74238.29"; exon_number "5";
chr17	StringTie	exon	8822996	8823086	1000	-	.	gene_id "MSTRG.74238"; transcript_id "MSTRG.74238.29"; exon_number "6";
chr17	StringTie	exon	8823387	8823497	1000	-	.	gene_id "MSTRG.74238"; transcript_id "MSTRG.74238.29"; exon_number "7";
chr17	StringTie	exon	8827172	8827294	1000	-	.	gene_id "MSTRG.74238"; transcript_id "MSTRG.74238.29"; exon_number "8";
chr17	StringTie	exon	8828112	8828190	1000	-	.	gene_id "MSTRG.74238"; transcript_id "MSTRG.74238.29"; exon_number "9";
chr17	StringTie	exon	8828567	8828990	1000	-	.	gene_id "MSTRG.74238"; transcript_id "MSTRG.74238.29"; exon_number "10";
chr17	StringTie	exon	8829706	8829792	1000	-	.	gene_id "MSTRG.74238"; transcript_id "MSTRG.74238.29"; exon_number "11";
chr17	StringTie	exon	8832889	8833045	1000	-	.	gene_id "MSTRG.74238"; transcript_id "MSTRG.74238.29"; exon_number "12";
chr17	StringTie	exon	8835273	8835456	1000	-	.	gene_id "MSTRG.74238"; transcript_id "MSTRG.74238.29"; exon_number "13";
chr17	StringTie	exon	8836791	8836923	1000	-	.	gene_id "MSTRG.74238"; transcript_id "MSTRG.74238.29"; exon_number "14";
chr17	StringTie	exon	8837803	8837871	1000	-	.	gene_id "MSTRG.74238"; transcript_id "MSTRG.74238.29"; exon_number "15";
chr17	StringTie	exon	8838296	8838406	1000	-	.	gene_id "MSTRG.74238"; transcript_id "MSTRG.74238.29"; exon_number "16";
chr17	StringTie	exon	8838564	8838655	1000	-	.	gene_id "MSTRG.74238"; transcript_id "MSTRG.74238.29"; exon_number "17";
chr17	StringTie	exon	8839614	8839697	1000	-	.	gene_id "MSTRG.74238"; transcript_id "MSTRG.74238.29"; exon_number "18";
chr17	StringTie	exon	8849782	8849885	1000	-	.	gene_id "MSTRG.74238"; transcript_id "MSTRG.74238.29"; exon_number "19";
chr17	StringTie	exon	8867529	8867677	1000	-	.	gene_id "MSTRG.74238"; transcript_id "MSTRG.74238.29"; exon_number "20";
chr17	StringTie	transcript	8787207	8829787	1000	-	.	gene_id "MSTRG.74238"; transcript_id "MSTRG.74238.3";
chr17	StringTie	exon	8787207	8787233	1000	-	.	gene_id "MSTRG.74238"; transcript_id "MSTRG.74238.3"; exon_number "1";
chr17	StringTie	exon	8804041	8804153	1000	-	.	gene_id "MSTRG.74238"; transcript_id "MSTRG.74238.3"; exon_number "2";
chr17	StringTie	exon	8819083	8819198	1000	-	.	gene_id "MSTRG.74238"; transcript_id "MSTRG.74238.3"; exon_number "3";
chr17	StringTie	exon	8821846	8821936	1000	-	.	gene_id "MSTRG.74238"; transcript_id "MSTRG.74238.3"; exon_number "4";
chr17	StringTie	exon	8822587	8822657	1000	-	.	gene_id "MSTRG.74238"; transcript_id "MSTRG.74238.3"; exon_number "5";
chr17	StringTie	exon	8822996	8823086	1000	-	.	gene_id "MSTRG.74238"; transcript_id "MSTRG.74238.3"; exon_number "6";
chr17	StringTie	exon	8823387	8823497	1000	-	.	gene_id "MSTRG.74238"; transcript_id "MSTRG.74238.3"; exon_number "7";
chr17	StringTie	exon	8827172	8827368	1000	-	.	gene_id "MSTRG.74238"; transcript_id "MSTRG.74238.3"; exon_number "8";
chr17	StringTie	exon	8828112	8828190	1000	-	.	gene_id "MSTRG.74238"; transcript_id "MSTRG.74238.3"; exon_number "9";
chr17	StringTie	exon	8828567	8828990	1000	-	.	gene_id "MSTRG.74238"; transcript_id "MSTRG.74238.3"; exon_number "10";
chr17	StringTie	exon	8829721	8829787	1000	-	.	gene_id "MSTRG.74238"; transcript_id "MSTRG.74238.3"; exon_number "11";
chr17	StringTie	transcript	8802707	8867715	1000	-	.	gene_id "MSTRG.74238"; transcript_id "MSTRG.74238.30";
chr17	StringTie	exon	8802707	8803429	1000	-	.	gene_id "MSTRG.74238"; transcript_id "MSTRG.74238.30"; exon_number "1";
chr17	StringTie	exon	8804041	8804153	1000	-	.	gene_id "MSTRG.74238"; transcript_id "MSTRG.74238.30"; exon_number "2";
chr17	StringTie	exon	8819083	8819198	1000	-	.	gene_id "MSTRG.74238"; transcript_id "MSTRG.74238.30"; exon_number "3";
chr17	StringTie	exon	8821846	8821936	1000	-	.	gene_id "MSTRG.74238"; transcript_id "MSTRG.74238.30"; exon_number "4";
chr17	StringTie	exon	8822587	8822657	1000	-	.	gene_id "MSTRG.74238"; transcript_id "MSTRG.74238.30"; exon_number "5";
chr17	StringTie	exon	8822996	8823086	1000	-	.	gene_id "MSTRG.74238"; transcript_id "MSTRG.74238.30"; exon_number "6";
chr17	StringTie	exon	8823387	8823497	1000	-	.	gene_id "MSTRG.74238"; transcript_id "MSTRG.74238.30"; exon_number "7";
chr17	StringTie	exon	8827172	8827291	1000	-	.	gene_id "MSTRG.74238"; transcript_id "MSTRG.74238.30"; exon_number "8";
chr17	StringTie	exon	8828112	8828190	1000	-	.	gene_id "MSTRG.74238"; transcript_id "MSTRG.74238.30"; exon_number "9";
chr17	StringTie	exon	8828567	8828990	1000	-	.	gene_id "MSTRG.74238"; transcript_id "MSTRG.74238.30"; exon_number "10";
chr17	StringTie	exon	8829721	8829792	1000	-	.	gene_id "MSTRG.74238"; transcript_id "MSTRG.74238.30"; exon_number "11";
chr17	StringTie	exon	8832889	8833045	1000	-	.	gene_id "MSTRG.74238"; transcript_id "MSTRG.74238.30"; exon_number "12";
chr17	StringTie	exon	8835273	8835456	1000	-	.	gene_id "MSTRG.74238"; transcript_id "MSTRG.74238.30"; exon_number "13";
chr17	StringTie	exon	8836547	8836616	1000	-	.	gene_id "MSTRG.74238"; transcript_id "MSTRG.74238.30"; exon_number "14";
chr17	StringTie	exon	8836791	8836923	1000	-	.	gene_id "MSTRG.74238"; transcript_id "MSTRG.74238.30"; exon_number "15";
chr17	StringTie	exon	8837803	8837871	1000	-	.	gene_id "MSTRG.74238"; transcript_id "MSTRG.74238.30"; exon_number "16";
chr17	StringTie	exon	8838564	8838655	1000	-	.	gene_id "MSTRG.74238"; transcript_id "MSTRG.74238.30"; exon_number "17";
chr17	StringTie	exon	8839614	8839697	1000	-	.	gene_id "MSTRG.74238"; transcript_id "MSTRG.74238.30"; exon_number "18";
chr17	StringTie	exon	8849782	8849885	1000	-	.	gene_id "MSTRG.74238"; transcript_id "MSTRG.74238.30"; exon_number "19";
chr17	StringTie	exon	8867529	8867715	1000	-	.	gene_id "MSTRG.74238"; transcript_id "MSTRG.74238.30"; exon_number "20";
chr17	StringTie	transcript	8802709	8867670	1000	-	.	gene_id "MSTRG.74238"; transcript_id "MSTRG.74238.31";
chr17	StringTie	exon	8802709	8803429	1000	-	.	gene_id "MSTRG.74238"; transcript_id "MSTRG.74238.31"; exon_number "1";
chr17	StringTie	exon	8804041	8804153	1000	-	.	gene_id "MSTRG.74238"; transcript_id "MSTRG.74238.31"; exon_number "2";
chr17	StringTie	exon	8819083	8819198	1000	-	.	gene_id "MSTRG.74238"; transcript_id "MSTRG.74238.31"; exon_number "3";
chr17	StringTie	exon	8821846	8821936	1000	-	.	gene_id "MSTRG.74238"; transcript_id "MSTRG.74238.31"; exon_number "4";
chr17	StringTie	exon	8822587	8822657	1000	-	.	gene_id "MSTRG.74238"; transcript_id "MSTRG.74238.31"; exon_number "5";
chr17	StringTie	exon	8822996	8823086	1000	-	.	gene_id "MSTRG.74238"; transcript_id "MSTRG.74238.31"; exon_number "6";
chr17	StringTie	exon	8823387	8823497	1000	-	.	gene_id "MSTRG.74238"; transcript_id "MSTRG.74238.31"; exon_number "7";
chr17	StringTie	exon	8827172	8827294	1000	-	.	gene_id "MSTRG.74238"; transcript_id "MSTRG.74238.31"; exon_number "8";
chr17	StringTie	exon	8828112	8828190	1000	-	.	gene_id "MSTRG.74238"; transcript_id "MSTRG.74238.31"; exon_number "9";
chr17	StringTie	exon	8828567	8828990	1000	-	.	gene_id "MSTRG.74238"; transcript_id "MSTRG.74238.31"; exon_number "10";
chr17	StringTie	exon	8829721	8829792	1000	-	.	gene_id "MSTRG.74238"; transcript_id "MSTRG.74238.31"; exon_number "11";
chr17	StringTie	exon	8832889	8833045	1000	-	.	gene_id "MSTRG.74238"; transcript_id "MSTRG.74238.31"; exon_number "12";
chr17	StringTie	exon	8835273	8835456	1000	-	.	gene_id "MSTRG.74238"; transcript_id "MSTRG.74238.31"; exon_number "13";
chr17	StringTie	exon	8836547	8836616	1000	-	.	gene_id "MSTRG.74238"; transcript_id "MSTRG.74238.31"; exon_number "14";
chr17	StringTie	exon	8836791	8836923	1000	-	.	gene_id "MSTRG.74238"; transcript_id "MSTRG.74238.31"; exon_number "15";
chr17	StringTie	exon	8837819	8837871	1000	-	.	gene_id "MSTRG.74238"; transcript_id "MSTRG.74238.31"; exon_number "16";
chr17	StringTie	exon	8838564	8838655	1000	-	.	gene_id "MSTRG.74238"; transcript_id "MSTRG.74238.31"; exon_number "17";
chr17	StringTie	exon	8839614	8839697	1000	-	.	gene_id "MSTRG.74238"; transcript_id "MSTRG.74238.31"; exon_number "18";
chr17	StringTie	exon	8849782	8849885	1000	-	.	gene_id "MSTRG.74238"; transcript_id "MSTRG.74238.31"; exon_number "19";
chr17	StringTie	exon	8867529	8867670	1000	-	.	gene_id "MSTRG.74238"; transcript_id "MSTRG.74238.31"; exon_number "20";
chr17	StringTie	transcript	8802721	8827037	1000	-	.	gene_id "MSTRG.74238"; transcript_id "MSTRG.74238.32";
chr17	StringTie	exon	8802721	8803429	1000	-	.	gene_id "MSTRG.74238"; transcript_id "MSTRG.74238.32"; exon_number "1";
chr17	StringTie	exon	8803662	8803750	1000	-	.	gene_id "MSTRG.74238"; transcript_id "MSTRG.74238.32"; exon_number "2";
chr17	StringTie	exon	8804041	8804153	1000	-	.	gene_id "MSTRG.74238"; transcript_id "MSTRG.74238.32"; exon_number "3";
chr17	StringTie	exon	8819083	8819198	1000	-	.	gene_id "MSTRG.74238"; transcript_id "MSTRG.74238.32"; exon_number "4";
chr17	StringTie	exon	8821846	8821936	1000	-	.	gene_id "MSTRG.74238"; transcript_id "MSTRG.74238.32"; exon_number "5";
chr17	StringTie	exon	8822587	8822657	1000	-	.	gene_id "MSTRG.74238"; transcript_id "MSTRG.74238.32"; exon_number "6";
chr17	StringTie	exon	8822996	8823086	1000	-	.	gene_id "MSTRG.74238"; transcript_id "MSTRG.74238.32"; exon_number "7";
chr17	StringTie	exon	8823387	8823497	1000	-	.	gene_id "MSTRG.74238"; transcript_id "MSTRG.74238.32"; exon_number "8";
chr17	StringTie	exon	8826880	8827037	1000	-	.	gene_id "MSTRG.74238"; transcript_id "MSTRG.74238.32"; exon_number "9";
chr17	StringTie	transcript	8802722	8849885	1000	-	.	gene_id "MSTRG.74238"; transcript_id "MSTRG.74238.33";
chr17	StringTie	exon	8802722	8803429	1000	-	.	gene_id "MSTRG.74238"; transcript_id "MSTRG.74238.33"; exon_number "1";
chr17	StringTie	exon	8804041	8804153	1000	-	.	gene_id "MSTRG.74238"; transcript_id "MSTRG.74238.33"; exon_number "2";
chr17	StringTie	exon	8819083	8819198	1000	-	.	gene_id "MSTRG.74238"; transcript_id "MSTRG.74238.33"; exon_number "3";
chr17	StringTie	exon	8821846	8821936	1000	-	.	gene_id "MSTRG.74238"; transcript_id "MSTRG.74238.33"; exon_number "4";
chr17	StringTie	exon	8822587	8822657	1000	-	.	gene_id "MSTRG.74238"; transcript_id "MSTRG.74238.33"; exon_number "5";
chr17	StringTie	exon	8822996	8823086	1000	-	.	gene_id "MSTRG.74238"; transcript_id "MSTRG.74238.33"; exon_number "6";
chr17	StringTie	exon	8823387	8823497	1000	-	.	gene_id "MSTRG.74238"; transcript_id "MSTRG.74238.33"; exon_number "7";
chr17	StringTie	exon	8827172	8827294	1000	-	.	gene_id "MSTRG.74238"; transcript_id "MSTRG.74238.33"; exon_number "8";
chr17	StringTie	exon	8828112	8828190	1000	-	.	gene_id "MSTRG.74238"; transcript_id "MSTRG.74238.33"; exon_number "9";
chr17	StringTie	exon	8828567	8828990	1000	-	.	gene_id "MSTRG.74238"; transcript_id "MSTRG.74238.33"; exon_number "10";
chr17	StringTie	exon	8829674	8829792	1000	-	.	gene_id "MSTRG.74238"; transcript_id "MSTRG.74238.33"; exon_number "11";
chr17	StringTie	exon	8832889	8833045	1000	-	.	gene_id "MSTRG.74238"; transcript_id "MSTRG.74238.33"; exon_number "12";
chr17	StringTie	exon	8835273	8835456	1000	-	.	gene_id "MSTRG.74238"; transcript_id "MSTRG.74238.33"; exon_number "13";
chr17	StringTie	exon	8836547	8836616	1000	-	.	gene_id "MSTRG.74238"; transcript_id "MSTRG.74238.33"; exon_number "14";
chr17	StringTie	exon	8836791	8836923	1000	-	.	gene_id "MSTRG.74238"; transcript_id "MSTRG.74238.33"; exon_number "15";
chr17	StringTie	exon	8837803	8837871	1000	-	.	gene_id "MSTRG.74238"; transcript_id "MSTRG.74238.33"; exon_number "16";
chr17	StringTie	exon	8838296	8838655	1000	-	.	gene_id "MSTRG.74238"; transcript_id "MSTRG.74238.33"; exon_number "17";
chr17	StringTie	exon	8839614	8839697	1000	-	.	gene_id "MSTRG.74238"; transcript_id "MSTRG.74238.33"; exon_number "18";
chr17	StringTie	exon	8849782	8849885	1000	-	.	gene_id "MSTRG.74238"; transcript_id "MSTRG.74238.33"; exon_number "19";
chr17	StringTie	transcript	8802722	8842756	1000	-	.	gene_id "MSTRG.74238"; transcript_id "MSTRG.74238.34";
chr17	StringTie	exon	8802722	8803429	1000	-	.	gene_id "MSTRG.74238"; transcript_id "MSTRG.74238.34"; exon_number "1";
chr17	StringTie	exon	8804041	8804153	1000	-	.	gene_id "MSTRG.74238"; transcript_id "MSTRG.74238.34"; exon_number "2";
chr17	StringTie	exon	8819083	8819198	1000	-	.	gene_id "MSTRG.74238"; transcript_id "MSTRG.74238.34"; exon_number "3";
chr17	StringTie	exon	8821846	8821936	1000	-	.	gene_id "MSTRG.74238"; transcript_id "MSTRG.74238.34"; exon_number "4";
chr17	StringTie	exon	8822587	8822657	1000	-	.	gene_id "MSTRG.74238"; transcript_id "MSTRG.74238.34"; exon_number "5";
chr17	StringTie	exon	8822996	8823086	1000	-	.	gene_id "MSTRG.74238"; transcript_id "MSTRG.74238.34"; exon_number "6";
chr17	StringTie	exon	8823387	8823497	1000	-	.	gene_id "MSTRG.74238"; transcript_id "MSTRG.74238.34"; exon_number "7";
chr17	StringTie	exon	8828112	8828190	1000	-	.	gene_id "MSTRG.74238"; transcript_id "MSTRG.74238.34"; exon_number "8";
chr17	StringTie	exon	8828567	8828990	1000	-	.	gene_id "MSTRG.74238"; transcript_id "MSTRG.74238.34"; exon_number "9";
chr17	StringTie	exon	8829706	8829792	1000	-	.	gene_id "MSTRG.74238"; transcript_id "MSTRG.74238.34"; exon_number "10";
chr17	StringTie	exon	8832889	8833045	1000	-	.	gene_id "MSTRG.74238"; transcript_id "MSTRG.74238.34"; exon_number "11";
chr17	StringTie	exon	8835273	8835456	1000	-	.	gene_id "MSTRG.74238"; transcript_id "MSTRG.74238.34"; exon_number "12";
chr17	StringTie	exon	8836547	8836616	1000	-	.	gene_id "MSTRG.74238"; transcript_id "MSTRG.74238.34"; exon_number "13";
chr17	StringTie	exon	8836791	8836923	1000	-	.	gene_id "MSTRG.74238"; transcript_id "MSTRG.74238.34"; exon_number "14";
chr17	StringTie	exon	8837803	8837871	1000	-	.	gene_id "MSTRG.74238"; transcript_id "MSTRG.74238.34"; exon_number "15";
chr17	StringTie	exon	8838564	8838655	1000	-	.	gene_id "MSTRG.74238"; transcript_id "MSTRG.74238.34"; exon_number "16";
chr17	StringTie	exon	8839614	8839697	1000	-	.	gene_id "MSTRG.74238"; transcript_id "MSTRG.74238.34"; exon_number "17";
chr17	StringTie	exon	8842731	8842756	1000	-	.	gene_id "MSTRG.74238"; transcript_id "MSTRG.74238.34"; exon_number "18";
chr17	StringTie	transcript	8802722	8832044	1000	-	.	gene_id "MSTRG.74238"; transcript_id "MSTRG.74238.35";
chr17	StringTie	exon	8802722	8803429	1000	-	.	gene_id "MSTRG.74238"; transcript_id "MSTRG.74238.35"; exon_number "1";
chr17	StringTie	exon	8804041	8804153	1000	-	.	gene_id "MSTRG.74238"; transcript_id "MSTRG.74238.35"; exon_number "2";
chr17	StringTie	exon	8819083	8819198	1000	-	.	gene_id "MSTRG.74238"; transcript_id "MSTRG.74238.35"; exon_number "3";
chr17	StringTie	exon	8821846	8821936	1000	-	.	gene_id "MSTRG.74238"; transcript_id "MSTRG.74238.35"; exon_number "4";
chr17	StringTie	exon	8822587	8822657	1000	-	.	gene_id "MSTRG.74238"; transcript_id "MSTRG.74238.35"; exon_number "5";
chr17	StringTie	exon	8822996	8823086	1000	-	.	gene_id "MSTRG.74238"; transcript_id "MSTRG.74238.35"; exon_number "6";
chr17	StringTie	exon	8823387	8823497	1000	-	.	gene_id "MSTRG.74238"; transcript_id "MSTRG.74238.35"; exon_number "7";
chr17	StringTie	exon	8827172	8827291	1000	-	.	gene_id "MSTRG.74238"; transcript_id "MSTRG.74238.35"; exon_number "8";
chr17	StringTie	exon	8828112	8828190	1000	-	.	gene_id "MSTRG.74238"; transcript_id "MSTRG.74238.35"; exon_number "9";
chr17	StringTie	exon	8828567	8828990	1000	-	.	gene_id "MSTRG.74238"; transcript_id "MSTRG.74238.35"; exon_number "10";
chr17	StringTie	exon	8829706	8829792	1000	-	.	gene_id "MSTRG.74238"; transcript_id "MSTRG.74238.35"; exon_number "11";
chr17	StringTie	exon	8832017	8832044	1000	-	.	gene_id "MSTRG.74238"; transcript_id "MSTRG.74238.35"; exon_number "12";
chr17	StringTie	transcript	8802722	8839692	1000	-	.	gene_id "MSTRG.74238"; transcript_id "MSTRG.74238.36";
chr17	StringTie	exon	8802722	8803429	1000	-	.	gene_id "MSTRG.74238"; transcript_id "MSTRG.74238.36"; exon_number "1";
chr17	StringTie	exon	8804041	8804153	1000	-	.	gene_id "MSTRG.74238"; transcript_id "MSTRG.74238.36"; exon_number "2";
chr17	StringTie	exon	8819083	8819192	1000	-	.	gene_id "MSTRG.74238"; transcript_id "MSTRG.74238.36"; exon_number "3";
chr17	StringTie	exon	8821846	8821936	1000	-	.	gene_id "MSTRG.74238"; transcript_id "MSTRG.74238.36"; exon_number "4";
chr17	StringTie	exon	8822587	8822657	1000	-	.	gene_id "MSTRG.74238"; transcript_id "MSTRG.74238.36"; exon_number "5";
chr17	StringTie	exon	8822996	8823086	1000	-	.	gene_id "MSTRG.74238"; transcript_id "MSTRG.74238.36"; exon_number "6";
chr17	StringTie	exon	8823387	8823497	1000	-	.	gene_id "MSTRG.74238"; transcript_id "MSTRG.74238.36"; exon_number "7";
chr17	StringTie	exon	8827172	8827294	1000	-	.	gene_id "MSTRG.74238"; transcript_id "MSTRG.74238.36"; exon_number "8";
chr17	StringTie	exon	8828112	8828190	1000	-	.	gene_id "MSTRG.74238"; transcript_id "MSTRG.74238.36"; exon_number "9";
chr17	StringTie	exon	8828567	8828990	1000	-	.	gene_id "MSTRG.74238"; transcript_id "MSTRG.74238.36"; exon_number "10";
chr17	StringTie	exon	8829674	8829792	1000	-	.	gene_id "MSTRG.74238"; transcript_id "MSTRG.74238.36"; exon_number "11";
chr17	StringTie	exon	8832889	8833045	1000	-	.	gene_id "MSTRG.74238"; transcript_id "MSTRG.74238.36"; exon_number "12";
chr17	StringTie	exon	8835273	8835456	1000	-	.	gene_id "MSTRG.74238"; transcript_id "MSTRG.74238.36"; exon_number "13";
chr17	StringTie	exon	8836547	8836616	1000	-	.	gene_id "MSTRG.74238"; transcript_id "MSTRG.74238.36"; exon_number "14";
chr17	StringTie	exon	8836791	8836923	1000	-	.	gene_id "MSTRG.74238"; transcript_id "MSTRG.74238.36"; exon_number "15";
chr17	StringTie	exon	8837803	8837871	1000	-	.	gene_id "MSTRG.74238"; transcript_id "MSTRG.74238.36"; exon_number "16";
chr17	StringTie	exon	8838296	8838655	1000	-	.	gene_id "MSTRG.74238"; transcript_id "MSTRG.74238.36"; exon_number "17";
chr17	StringTie	exon	8839614	8839692	1000	-	.	gene_id "MSTRG.74238"; transcript_id "MSTRG.74238.36"; exon_number "18";
chr17	StringTie	transcript	8802722	8835492	1000	-	.	gene_id "MSTRG.74238"; transcript_id "MSTRG.74238.37";
chr17	StringTie	exon	8802722	8803429	1000	-	.	gene_id "MSTRG.74238"; transcript_id "MSTRG.74238.37"; exon_number "1";
chr17	StringTie	exon	8804041	8804153	1000	-	.	gene_id "MSTRG.74238"; transcript_id "MSTRG.74238.37"; exon_number "2";
chr17	StringTie	exon	8819083	8819198	1000	-	.	gene_id "MSTRG.74238"; transcript_id "MSTRG.74238.37"; exon_number "3";
chr17	StringTie	exon	8821846	8821936	1000	-	.	gene_id "MSTRG.74238"; transcript_id "MSTRG.74238.37"; exon_number "4";
chr17	StringTie	exon	8822587	8822657	1000	-	.	gene_id "MSTRG.74238"; transcript_id "MSTRG.74238.37"; exon_number "5";
chr17	StringTie	exon	8822996	8823086	1000	-	.	gene_id "MSTRG.74238"; transcript_id "MSTRG.74238.37"; exon_number "6";
chr17	StringTie	exon	8823387	8823497	1000	-	.	gene_id "MSTRG.74238"; transcript_id "MSTRG.74238.37"; exon_number "7";
chr17	StringTie	exon	8827172	8827294	1000	-	.	gene_id "MSTRG.74238"; transcript_id "MSTRG.74238.37"; exon_number "8";
chr17	StringTie	exon	8828112	8828190	1000	-	.	gene_id "MSTRG.74238"; transcript_id "MSTRG.74238.37"; exon_number "9";
chr17	StringTie	exon	8828567	8828990	1000	-	.	gene_id "MSTRG.74238"; transcript_id "MSTRG.74238.37"; exon_number "10";
chr17	StringTie	exon	8829721	8829792	1000	-	.	gene_id "MSTRG.74238"; transcript_id "MSTRG.74238.37"; exon_number "11";
chr17	StringTie	exon	8832889	8833045	1000	-	.	gene_id "MSTRG.74238"; transcript_id "MSTRG.74238.37"; exon_number "12";
chr17	StringTie	exon	8835273	8835287	1000	-	.	gene_id "MSTRG.74238"; transcript_id "MSTRG.74238.37"; exon_number "13";
chr17	StringTie	exon	8835315	8835492	1000	-	.	gene_id "MSTRG.74238"; transcript_id "MSTRG.74238.37"; exon_number "14";
chr17	StringTie	transcript	8802722	8842792	1000	-	.	gene_id "MSTRG.74238"; transcript_id "MSTRG.74238.38";
chr17	StringTie	exon	8802722	8803429	1000	-	.	gene_id "MSTRG.74238"; transcript_id "MSTRG.74238.38"; exon_number "1";
chr17	StringTie	exon	8804041	8804153	1000	-	.	gene_id "MSTRG.74238"; transcript_id "MSTRG.74238.38"; exon_number "2";
chr17	StringTie	exon	8819083	8819198	1000	-	.	gene_id "MSTRG.74238"; transcript_id "MSTRG.74238.38"; exon_number "3";
chr17	StringTie	exon	8821846	8821936	1000	-	.	gene_id "MSTRG.74238"; transcript_id "MSTRG.74238.38"; exon_number "4";
chr17	StringTie	exon	8822587	8822657	1000	-	.	gene_id "MSTRG.74238"; transcript_id "MSTRG.74238.38"; exon_number "5";
chr17	StringTie	exon	8822996	8823086	1000	-	.	gene_id "MSTRG.74238"; transcript_id "MSTRG.74238.38"; exon_number "6";
chr17	StringTie	exon	8823387	8823497	1000	-	.	gene_id "MSTRG.74238"; transcript_id "MSTRG.74238.38"; exon_number "7";
chr17	StringTie	exon	8827172	8827294	1000	-	.	gene_id "MSTRG.74238"; transcript_id "MSTRG.74238.38"; exon_number "8";
chr17	StringTie	exon	8828112	8828190	1000	-	.	gene_id "MSTRG.74238"; transcript_id "MSTRG.74238.38"; exon_number "9";
chr17	StringTie	exon	8828567	8828990	1000	-	.	gene_id "MSTRG.74238"; transcript_id "MSTRG.74238.38"; exon_number "10";
chr17	StringTie	exon	8829721	8829792	1000	-	.	gene_id "MSTRG.74238"; transcript_id "MSTRG.74238.38"; exon_number "11";
chr17	StringTie	exon	8832889	8833045	1000	-	.	gene_id "MSTRG.74238"; transcript_id "MSTRG.74238.38"; exon_number "12";
chr17	StringTie	exon	8835273	8835456	1000	-	.	gene_id "MSTRG.74238"; transcript_id "MSTRG.74238.38"; exon_number "13";
chr17	StringTie	exon	8836547	8836616	1000	-	.	gene_id "MSTRG.74238"; transcript_id "MSTRG.74238.38"; exon_number "14";
chr17	StringTie	exon	8836791	8836923	1000	-	.	gene_id "MSTRG.74238"; transcript_id "MSTRG.74238.38"; exon_number "15";
chr17	StringTie	exon	8837803	8837871	1000	-	.	gene_id "MSTRG.74238"; transcript_id "MSTRG.74238.38"; exon_number "16";
chr17	StringTie	exon	8838564	8838655	1000	-	.	gene_id "MSTRG.74238"; transcript_id "MSTRG.74238.38"; exon_number "17";
chr17	StringTie	exon	8839614	8839697	1000	-	.	gene_id "MSTRG.74238"; transcript_id "MSTRG.74238.38"; exon_number "18";
chr17	StringTie	exon	8842731	8842792	1000	-	.	gene_id "MSTRG.74238"; transcript_id "MSTRG.74238.38"; exon_number "19";
chr17	StringTie	transcript	8802722	8870784	1000	-	.	gene_id "MSTRG.74238"; transcript_id "MSTRG.74238.39";
chr17	StringTie	exon	8802722	8803429	1000	-	.	gene_id "MSTRG.74238"; transcript_id "MSTRG.74238.39"; exon_number "1";
chr17	StringTie	exon	8804041	8804153	1000	-	.	gene_id "MSTRG.74238"; transcript_id "MSTRG.74238.39"; exon_number "2";
chr17	StringTie	exon	8819083	8819198	1000	-	.	gene_id "MSTRG.74238"; transcript_id "MSTRG.74238.39"; exon_number "3";
chr17	StringTie	exon	8821846	8821936	1000	-	.	gene_id "MSTRG.74238"; transcript_id "MSTRG.74238.39"; exon_number "4";
chr17	StringTie	exon	8822587	8822657	1000	-	.	gene_id "MSTRG.74238"; transcript_id "MSTRG.74238.39"; exon_number "5";
chr17	StringTie	exon	8822996	8823086	1000	-	.	gene_id "MSTRG.74238"; transcript_id "MSTRG.74238.39"; exon_number "6";
chr17	StringTie	exon	8823387	8823497	1000	-	.	gene_id "MSTRG.74238"; transcript_id "MSTRG.74238.39"; exon_number "7";
chr17	StringTie	exon	8827172	8827294	1000	-	.	gene_id "MSTRG.74238"; transcript_id "MSTRG.74238.39"; exon_number "8";
chr17	StringTie	exon	8828112	8828190	1000	-	.	gene_id "MSTRG.74238"; transcript_id "MSTRG.74238.39"; exon_number "9";
chr17	StringTie	exon	8828567	8828990	1000	-	.	gene_id "MSTRG.74238"; transcript_id "MSTRG.74238.39"; exon_number "10";
chr17	StringTie	exon	8829706	8829792	1000	-	.	gene_id "MSTRG.74238"; transcript_id "MSTRG.74238.39"; exon_number "11";
chr17	StringTie	exon	8832889	8833045	1000	-	.	gene_id "MSTRG.74238"; transcript_id "MSTRG.74238.39"; exon_number "12";
chr17	StringTie	exon	8835273	8835456	1000	-	.	gene_id "MSTRG.74238"; transcript_id "MSTRG.74238.39"; exon_number "13";
chr17	StringTie	exon	8836547	8836616	1000	-	.	gene_id "MSTRG.74238"; transcript_id "MSTRG.74238.39"; exon_number "14";
chr17	StringTie	exon	8836791	8836923	1000	-	.	gene_id "MSTRG.74238"; transcript_id "MSTRG.74238.39"; exon_number "15";
chr17	StringTie	exon	8837803	8837871	1000	-	.	gene_id "MSTRG.74238"; transcript_id "MSTRG.74238.39"; exon_number "16";
chr17	StringTie	exon	8838564	8838655	1000	-	.	gene_id "MSTRG.74238"; transcript_id "MSTRG.74238.39"; exon_number "17";
chr17	StringTie	exon	8839614	8839697	1000	-	.	gene_id "MSTRG.74238"; transcript_id "MSTRG.74238.39"; exon_number "18";
chr17	StringTie	exon	8849782	8849885	1000	-	.	gene_id "MSTRG.74238"; transcript_id "MSTRG.74238.39"; exon_number "19";
chr17	StringTie	exon	8867529	8867670	1000	-	.	gene_id "MSTRG.74238"; transcript_id "MSTRG.74238.39"; exon_number "20";
chr17	StringTie	exon	8870333	8870784	1000	-	.	gene_id "MSTRG.74238"; transcript_id "MSTRG.74238.39"; exon_number "21";
chr17	StringTie	transcript	8789463	8867694	1000	-	.	gene_id "MSTRG.74238"; transcript_id "MSTRG.74238.4";
chr17	StringTie	exon	8789463	8789753	1000	-	.	gene_id "MSTRG.74238"; transcript_id "MSTRG.74238.4"; exon_number "1";
chr17	StringTie	exon	8804041	8804153	1000	-	.	gene_id "MSTRG.74238"; transcript_id "MSTRG.74238.4"; exon_number "2";
chr17	StringTie	exon	8819083	8819198	1000	-	.	gene_id "MSTRG.74238"; transcript_id "MSTRG.74238.4"; exon_number "3";
chr17	StringTie	exon	8821846	8821936	1000	-	.	gene_id "MSTRG.74238"; transcript_id "MSTRG.74238.4"; exon_number "4";
chr17	StringTie	exon	8822587	8822657	1000	-	.	gene_id "MSTRG.74238"; transcript_id "MSTRG.74238.4"; exon_number "5";
chr17	StringTie	exon	8822996	8823086	1000	-	.	gene_id "MSTRG.74238"; transcript_id "MSTRG.74238.4"; exon_number "6";
chr17	StringTie	exon	8823387	8823497	1000	-	.	gene_id "MSTRG.74238"; transcript_id "MSTRG.74238.4"; exon_number "7";
chr17	StringTie	exon	8827172	8827294	1000	-	.	gene_id "MSTRG.74238"; transcript_id "MSTRG.74238.4"; exon_number "8";
chr17	StringTie	exon	8828112	8828190	1000	-	.	gene_id "MSTRG.74238"; transcript_id "MSTRG.74238.4"; exon_number "9";
chr17	StringTie	exon	8828567	8828990	1000	-	.	gene_id "MSTRG.74238"; transcript_id "MSTRG.74238.4"; exon_number "10";
chr17	StringTie	exon	8829706	8829792	1000	-	.	gene_id "MSTRG.74238"; transcript_id "MSTRG.74238.4"; exon_number "11";
chr17	StringTie	exon	8832889	8833045	1000	-	.	gene_id "MSTRG.74238"; transcript_id "MSTRG.74238.4"; exon_number "12";
chr17	StringTie	exon	8835273	8835456	1000	-	.	gene_id "MSTRG.74238"; transcript_id "MSTRG.74238.4"; exon_number "13";
chr17	StringTie	exon	8836547	8836616	1000	-	.	gene_id "MSTRG.74238"; transcript_id "MSTRG.74238.4"; exon_number "14";
chr17	StringTie	exon	8836791	8836923	1000	-	.	gene_id "MSTRG.74238"; transcript_id "MSTRG.74238.4"; exon_number "15";
chr17	StringTie	exon	8837803	8838655	1000	-	.	gene_id "MSTRG.74238"; transcript_id "MSTRG.74238.4"; exon_number "16";
chr17	StringTie	exon	8839614	8839697	1000	-	.	gene_id "MSTRG.74238"; transcript_id "MSTRG.74238.4"; exon_number "17";
chr17	StringTie	exon	8849782	8849885	1000	-	.	gene_id "MSTRG.74238"; transcript_id "MSTRG.74238.4"; exon_number "18";
chr17	StringTie	exon	8867529	8867694	1000	-	.	gene_id "MSTRG.74238"; transcript_id "MSTRG.74238.4"; exon_number "19";
chr17	StringTie	transcript	8802725	8813900	1000	-	.	gene_id "MSTRG.74238"; transcript_id "MSTRG.74238.41";
chr17	StringTie	exon	8802725	8803429	1000	-	.	gene_id "MSTRG.74238"; transcript_id "MSTRG.74238.41"; exon_number "1";
chr17	StringTie	exon	8804041	8804153	1000	-	.	gene_id "MSTRG.74238"; transcript_id "MSTRG.74238.41"; exon_number "2";
chr17	StringTie	exon	8813832	8813900	1000	-	.	gene_id "MSTRG.74238"; transcript_id "MSTRG.74238.41"; exon_number "3";
chr17	StringTie	transcript	8802726	8867646	1000	-	.	gene_id "MSTRG.74238"; transcript_id "MSTRG.74238.42";
chr17	StringTie	exon	8802726	8803429	1000	-	.	gene_id "MSTRG.74238"; transcript_id "MSTRG.74238.42"; exon_number "1";
chr17	StringTie	exon	8804041	8804153	1000	-	.	gene_id "MSTRG.74238"; transcript_id "MSTRG.74238.42"; exon_number "2";
chr17	StringTie	exon	8819083	8819198	1000	-	.	gene_id "MSTRG.74238"; transcript_id "MSTRG.74238.42"; exon_number "3";
chr17	StringTie	exon	8821846	8821936	1000	-	.	gene_id "MSTRG.74238"; transcript_id "MSTRG.74238.42"; exon_number "4";
chr17	StringTie	exon	8822587	8822657	1000	-	.	gene_id "MSTRG.74238"; transcript_id "MSTRG.74238.42"; exon_number "5";
chr17	StringTie	exon	8822996	8823086	1000	-	.	gene_id "MSTRG.74238"; transcript_id "MSTRG.74238.42"; exon_number "6";
chr17	StringTie	exon	8823387	8823497	1000	-	.	gene_id "MSTRG.74238"; transcript_id "MSTRG.74238.42"; exon_number "7";
chr17	StringTie	exon	8827172	8827294	1000	-	.	gene_id "MSTRG.74238"; transcript_id "MSTRG.74238.42"; exon_number "8";
chr17	StringTie	exon	8828112	8828190	1000	-	.	gene_id "MSTRG.74238"; transcript_id "MSTRG.74238.42"; exon_number "9";
chr17	StringTie	exon	8828567	8828990	1000	-	.	gene_id "MSTRG.74238"; transcript_id "MSTRG.74238.42"; exon_number "10";
chr17	StringTie	exon	8829721	8829792	1000	-	.	gene_id "MSTRG.74238"; transcript_id "MSTRG.74238.42"; exon_number "11";
chr17	StringTie	exon	8832017	8832201	1000	-	.	gene_id "MSTRG.74238"; transcript_id "MSTRG.74238.42"; exon_number "12";
chr17	StringTie	exon	8832889	8833045	1000	-	.	gene_id "MSTRG.74238"; transcript_id "MSTRG.74238.42"; exon_number "13";
chr17	StringTie	exon	8835273	8835456	1000	-	.	gene_id "MSTRG.74238"; transcript_id "MSTRG.74238.42"; exon_number "14";
chr17	StringTie	exon	8836547	8836616	1000	-	.	gene_id "MSTRG.74238"; transcript_id "MSTRG.74238.42"; exon_number "15";
chr17	StringTie	exon	8836791	8836923	1000	-	.	gene_id "MSTRG.74238"; transcript_id "MSTRG.74238.42"; exon_number "16";
chr17	StringTie	exon	8837803	8837871	1000	-	.	gene_id "MSTRG.74238"; transcript_id "MSTRG.74238.42"; exon_number "17";
chr17	StringTie	exon	8838564	8838655	1000	-	.	gene_id "MSTRG.74238"; transcript_id "MSTRG.74238.42"; exon_number "18";
chr17	StringTie	exon	8839614	8839697	1000	-	.	gene_id "MSTRG.74238"; transcript_id "MSTRG.74238.42"; exon_number "19";
chr17	StringTie	exon	8849782	8849885	1000	-	.	gene_id "MSTRG.74238"; transcript_id "MSTRG.74238.42"; exon_number "20";
chr17	StringTie	exon	8867529	8867646	1000	-	.	gene_id "MSTRG.74238"; transcript_id "MSTRG.74238.42"; exon_number "21";
chr17	StringTie	transcript	8802727	8867694	1000	-	.	gene_id "MSTRG.74238"; transcript_id "MSTRG.74238.43";
chr17	StringTie	exon	8802727	8803429	1000	-	.	gene_id "MSTRG.74238"; transcript_id "MSTRG.74238.43"; exon_number "1";
chr17	StringTie	exon	8804041	8804153	1000	-	.	gene_id "MSTRG.74238"; transcript_id "MSTRG.74238.43"; exon_number "2";
chr17	StringTie	exon	8819083	8819198	1000	-	.	gene_id "MSTRG.74238"; transcript_id "MSTRG.74238.43"; exon_number "3";
chr17	StringTie	exon	8821846	8821936	1000	-	.	gene_id "MSTRG.74238"; transcript_id "MSTRG.74238.43"; exon_number "4";
chr17	StringTie	exon	8822587	8822657	1000	-	.	gene_id "MSTRG.74238"; transcript_id "MSTRG.74238.43"; exon_number "5";
chr17	StringTie	exon	8822996	8823086	1000	-	.	gene_id "MSTRG.74238"; transcript_id "MSTRG.74238.43"; exon_number "6";
chr17	StringTie	exon	8823387	8823497	1000	-	.	gene_id "MSTRG.74238"; transcript_id "MSTRG.74238.43"; exon_number "7";
chr17	StringTie	exon	8827172	8827294	1000	-	.	gene_id "MSTRG.74238"; transcript_id "MSTRG.74238.43"; exon_number "8";
chr17	StringTie	exon	8828112	8828190	1000	-	.	gene_id "MSTRG.74238"; transcript_id "MSTRG.74238.43"; exon_number "9";
chr17	StringTie	exon	8828567	8828990	1000	-	.	gene_id "MSTRG.74238"; transcript_id "MSTRG.74238.43"; exon_number "10";
chr17	StringTie	exon	8829706	8829792	1000	-	.	gene_id "MSTRG.74238"; transcript_id "MSTRG.74238.43"; exon_number "11";
chr17	StringTie	exon	8832889	8833045	1000	-	.	gene_id "MSTRG.74238"; transcript_id "MSTRG.74238.43"; exon_number "12";
chr17	StringTie	exon	8835273	8835456	1000	-	.	gene_id "MSTRG.74238"; transcript_id "MSTRG.74238.43"; exon_number "13";
chr17	StringTie	exon	8836547	8836616	1000	-	.	gene_id "MSTRG.74238"; transcript_id "MSTRG.74238.43"; exon_number "14";
chr17	StringTie	exon	8836791	8836923	1000	-	.	gene_id "MSTRG.74238"; transcript_id "MSTRG.74238.43"; exon_number "15";
chr17	StringTie	exon	8837819	8837871	1000	-	.	gene_id "MSTRG.74238"; transcript_id "MSTRG.74238.43"; exon_number "16";
chr17	StringTie	exon	8838296	8838655	1000	-	.	gene_id "MSTRG.74238"; transcript_id "MSTRG.74238.43"; exon_number "17";
chr17	StringTie	exon	8839614	8839697	1000	-	.	gene_id "MSTRG.74238"; transcript_id "MSTRG.74238.43"; exon_number "18";
chr17	StringTie	exon	8849782	8849885	1000	-	.	gene_id "MSTRG.74238"; transcript_id "MSTRG.74238.43"; exon_number "19";
chr17	StringTie	exon	8867529	8867694	1000	-	.	gene_id "MSTRG.74238"; transcript_id "MSTRG.74238.43"; exon_number "20";
chr17	StringTie	transcript	8802731	8812207	1000	-	.	gene_id "MSTRG.74238"; transcript_id "MSTRG.74238.44";
chr17	StringTie	exon	8802731	8803429	1000	-	.	gene_id "MSTRG.74238"; transcript_id "MSTRG.74238.44"; exon_number "1";
chr17	StringTie	exon	8804041	8804153	1000	-	.	gene_id "MSTRG.74238"; transcript_id "MSTRG.74238.44"; exon_number "2";
chr17	StringTie	exon	8812015	8812207	1000	-	.	gene_id "MSTRG.74238"; transcript_id "MSTRG.74238.44"; exon_number "3";
chr17	StringTie	transcript	8802732	8867654	1000	-	.	gene_id "MSTRG.74238"; transcript_id "MSTRG.74238.45";
chr17	StringTie	exon	8802732	8803429	1000	-	.	gene_id "MSTRG.74238"; transcript_id "MSTRG.74238.45"; exon_number "1";
chr17	StringTie	exon	8804041	8804153	1000	-	.	gene_id "MSTRG.74238"; transcript_id "MSTRG.74238.45"; exon_number "2";
chr17	StringTie	exon	8819083	8819198	1000	-	.	gene_id "MSTRG.74238"; transcript_id "MSTRG.74238.45"; exon_number "3";
chr17	StringTie	exon	8821846	8821936	1000	-	.	gene_id "MSTRG.74238"; transcript_id "MSTRG.74238.45"; exon_number "4";
chr17	StringTie	exon	8822587	8822657	1000	-	.	gene_id "MSTRG.74238"; transcript_id "MSTRG.74238.45"; exon_number "5";
chr17	StringTie	exon	8822996	8823086	1000	-	.	gene_id "MSTRG.74238"; transcript_id "MSTRG.74238.45"; exon_number "6";
chr17	StringTie	exon	8823387	8823497	1000	-	.	gene_id "MSTRG.74238"; transcript_id "MSTRG.74238.45"; exon_number "7";
chr17	StringTie	exon	8827172	8827291	1000	-	.	gene_id "MSTRG.74238"; transcript_id "MSTRG.74238.45"; exon_number "8";
chr17	StringTie	exon	8828112	8828190	1000	-	.	gene_id "MSTRG.74238"; transcript_id "MSTRG.74238.45"; exon_number "9";
chr17	StringTie	exon	8828567	8828990	1000	-	.	gene_id "MSTRG.74238"; transcript_id "MSTRG.74238.45"; exon_number "10";
chr17	StringTie	exon	8829706	8829792	1000	-	.	gene_id "MSTRG.74238"; transcript_id "MSTRG.74238.45"; exon_number "11";
chr17	StringTie	exon	8832889	8833045	1000	-	.	gene_id "MSTRG.74238"; transcript_id "MSTRG.74238.45"; exon_number "12";
chr17	StringTie	exon	8835273	8835456	1000	-	.	gene_id "MSTRG.74238"; transcript_id "MSTRG.74238.45"; exon_number "13";
chr17	StringTie	exon	8836791	8836923	1000	-	.	gene_id "MSTRG.74238"; transcript_id "MSTRG.74238.45"; exon_number "14";
chr17	StringTie	exon	8837803	8837871	1000	-	.	gene_id "MSTRG.74238"; transcript_id "MSTRG.74238.45"; exon_number "15";
chr17	StringTie	exon	8838564	8838655	1000	-	.	gene_id "MSTRG.74238"; transcript_id "MSTRG.74238.45"; exon_number "16";
chr17	StringTie	exon	8839614	8839697	1000	-	.	gene_id "MSTRG.74238"; transcript_id "MSTRG.74238.45"; exon_number "17";
chr17	StringTie	exon	8849782	8849885	1000	-	.	gene_id "MSTRG.74238"; transcript_id "MSTRG.74238.45"; exon_number "18";
chr17	StringTie	exon	8867529	8867654	1000	-	.	gene_id "MSTRG.74238"; transcript_id "MSTRG.74238.45"; exon_number "19";
chr17	StringTie	transcript	8802737	8830607	1000	-	.	gene_id "MSTRG.74238"; transcript_id "MSTRG.74238.46";
chr17	StringTie	exon	8802737	8803429	1000	-	.	gene_id "MSTRG.74238"; transcript_id "MSTRG.74238.46"; exon_number "1";
chr17	StringTie	exon	8804041	8804153	1000	-	.	gene_id "MSTRG.74238"; transcript_id "MSTRG.74238.46"; exon_number "2";
chr17	StringTie	exon	8819083	8819198	1000	-	.	gene_id "MSTRG.74238"; transcript_id "MSTRG.74238.46"; exon_number "3";
chr17	StringTie	exon	8821846	8821936	1000	-	.	gene_id "MSTRG.74238"; transcript_id "MSTRG.74238.46"; exon_number "4";
chr17	StringTie	exon	8822587	8822657	1000	-	.	gene_id "MSTRG.74238"; transcript_id "MSTRG.74238.46"; exon_number "5";
chr17	StringTie	exon	8822996	8823086	1000	-	.	gene_id "MSTRG.74238"; transcript_id "MSTRG.74238.46"; exon_number "6";
chr17	StringTie	exon	8823387	8823497	1000	-	.	gene_id "MSTRG.74238"; transcript_id "MSTRG.74238.46"; exon_number "7";
chr17	StringTie	exon	8827172	8827294	1000	-	.	gene_id "MSTRG.74238"; transcript_id "MSTRG.74238.46"; exon_number "8";
chr17	StringTie	exon	8828112	8828190	1000	-	.	gene_id "MSTRG.74238"; transcript_id "MSTRG.74238.46"; exon_number "9";
chr17	StringTie	exon	8828567	8828990	1000	-	.	gene_id "MSTRG.74238"; transcript_id "MSTRG.74238.46"; exon_number "10";
chr17	StringTie	exon	8829706	8829792	1000	-	.	gene_id "MSTRG.74238"; transcript_id "MSTRG.74238.46"; exon_number "11";
chr17	StringTie	exon	8830575	8830607	1000	-	.	gene_id "MSTRG.74238"; transcript_id "MSTRG.74238.46"; exon_number "12";
chr17	StringTie	transcript	8802739	8867670	1000	-	.	gene_id "MSTRG.74238"; transcript_id "MSTRG.74238.49";
chr17	StringTie	exon	8802739	8803429	1000	-	.	gene_id "MSTRG.74238"; transcript_id "MSTRG.74238.49"; exon_number "1";
chr17	StringTie	exon	8804041	8804153	1000	-	.	gene_id "MSTRG.74238"; transcript_id "MSTRG.74238.49"; exon_number "2";
chr17	StringTie	exon	8819083	8819198	1000	-	.	gene_id "MSTRG.74238"; transcript_id "MSTRG.74238.49"; exon_number "3";
chr17	StringTie	exon	8821846	8821936	1000	-	.	gene_id "MSTRG.74238"; transcript_id "MSTRG.74238.49"; exon_number "4";
chr17	StringTie	exon	8822587	8822657	1000	-	.	gene_id "MSTRG.74238"; transcript_id "MSTRG.74238.49"; exon_number "5";
chr17	StringTie	exon	8822996	8823086	1000	-	.	gene_id "MSTRG.74238"; transcript_id "MSTRG.74238.49"; exon_number "6";
chr17	StringTie	exon	8823387	8823497	1000	-	.	gene_id "MSTRG.74238"; transcript_id "MSTRG.74238.49"; exon_number "7";
chr17	StringTie	exon	8827172	8827291	1000	-	.	gene_id "MSTRG.74238"; transcript_id "MSTRG.74238.49"; exon_number "8";
chr17	StringTie	exon	8828112	8828190	1000	-	.	gene_id "MSTRG.74238"; transcript_id "MSTRG.74238.49"; exon_number "9";
chr17	StringTie	exon	8828567	8828990	1000	-	.	gene_id "MSTRG.74238"; transcript_id "MSTRG.74238.49"; exon_number "10";
chr17	StringTie	exon	8829721	8829792	1000	-	.	gene_id "MSTRG.74238"; transcript_id "MSTRG.74238.49"; exon_number "11";
chr17	StringTie	exon	8832889	8833045	1000	-	.	gene_id "MSTRG.74238"; transcript_id "MSTRG.74238.49"; exon_number "12";
chr17	StringTie	exon	8835273	8835456	1000	-	.	gene_id "MSTRG.74238"; transcript_id "MSTRG.74238.49"; exon_number "13";
chr17	StringTie	exon	8836547	8836616	1000	-	.	gene_id "MSTRG.74238"; transcript_id "MSTRG.74238.49"; exon_number "14";
chr17	StringTie	exon	8836791	8836923	1000	-	.	gene_id "MSTRG.74238"; transcript_id "MSTRG.74238.49"; exon_number "15";
chr17	StringTie	exon	8837803	8837871	1000	-	.	gene_id "MSTRG.74238"; transcript_id "MSTRG.74238.49"; exon_number "16";
chr17	StringTie	exon	8838296	8838655	1000	-	.	gene_id "MSTRG.74238"; transcript_id "MSTRG.74238.49"; exon_number "17";
chr17	StringTie	exon	8839614	8839697	1000	-	.	gene_id "MSTRG.74238"; transcript_id "MSTRG.74238.49"; exon_number "18";
chr17	StringTie	exon	8849782	8849885	1000	-	.	gene_id "MSTRG.74238"; transcript_id "MSTRG.74238.49"; exon_number "19";
chr17	StringTie	exon	8867529	8867670	1000	-	.	gene_id "MSTRG.74238"; transcript_id "MSTRG.74238.49"; exon_number "20";
chr17	StringTie	transcript	8791253	8799363	1000	-	.	gene_id "MSTRG.74238"; transcript_id "MSTRG.74238.5";
chr17	StringTie	exon	8791253	8797077	1000	-	.	gene_id "MSTRG.74238"; transcript_id "MSTRG.74238.5"; exon_number "1";
chr17	StringTie	exon	8797441	8799363	1000	-	.	gene_id "MSTRG.74238"; transcript_id "MSTRG.74238.5"; exon_number "2";
chr17	StringTie	transcript	8802741	8826901	1000	-	.	gene_id "MSTRG.74238"; transcript_id "MSTRG.74238.50";
chr17	StringTie	exon	8802741	8803429	1000	-	.	gene_id "MSTRG.74238"; transcript_id "MSTRG.74238.50"; exon_number "1";
chr17	StringTie	exon	8804041	8804153	1000	-	.	gene_id "MSTRG.74238"; transcript_id "MSTRG.74238.50"; exon_number "2";
chr17	StringTie	exon	8819083	8819192	1000	-	.	gene_id "MSTRG.74238"; transcript_id "MSTRG.74238.50"; exon_number "3";
chr17	StringTie	exon	8821846	8821936	1000	-	.	gene_id "MSTRG.74238"; transcript_id "MSTRG.74238.50"; exon_number "4";
chr17	StringTie	exon	8822587	8822657	1000	-	.	gene_id "MSTRG.74238"; transcript_id "MSTRG.74238.50"; exon_number "5";
chr17	StringTie	exon	8822996	8823086	1000	-	.	gene_id "MSTRG.74238"; transcript_id "MSTRG.74238.50"; exon_number "6";
chr17	StringTie	exon	8823387	8823497	1000	-	.	gene_id "MSTRG.74238"; transcript_id "MSTRG.74238.50"; exon_number "7";
chr17	StringTie	exon	8826880	8826901	1000	-	.	gene_id "MSTRG.74238"; transcript_id "MSTRG.74238.50"; exon_number "8";
chr17	StringTie	transcript	8802741	8837402	1000	-	.	gene_id "MSTRG.74238"; transcript_id "MSTRG.74238.51";
chr17	StringTie	exon	8802741	8803429	1000	-	.	gene_id "MSTRG.74238"; transcript_id "MSTRG.74238.51"; exon_number "1";
chr17	StringTie	exon	8804041	8804153	1000	-	.	gene_id "MSTRG.74238"; transcript_id "MSTRG.74238.51"; exon_number "2";
chr17	StringTie	exon	8819083	8819192	1000	-	.	gene_id "MSTRG.74238"; transcript_id "MSTRG.74238.51"; exon_number "3";
chr17	StringTie	exon	8821846	8821936	1000	-	.	gene_id "MSTRG.74238"; transcript_id "MSTRG.74238.51"; exon_number "4";
chr17	StringTie	exon	8822587	8822657	1000	-	.	gene_id "MSTRG.74238"; transcript_id "MSTRG.74238.51"; exon_number "5";
chr17	StringTie	exon	8822996	8823086	1000	-	.	gene_id "MSTRG.74238"; transcript_id "MSTRG.74238.51"; exon_number "6";
chr17	StringTie	exon	8823387	8823497	1000	-	.	gene_id "MSTRG.74238"; transcript_id "MSTRG.74238.51"; exon_number "7";
chr17	StringTie	exon	8827172	8827291	1000	-	.	gene_id "MSTRG.74238"; transcript_id "MSTRG.74238.51"; exon_number "8";
chr17	StringTie	exon	8828112	8828190	1000	-	.	gene_id "MSTRG.74238"; transcript_id "MSTRG.74238.51"; exon_number "9";
chr17	StringTie	exon	8828567	8828990	1000	-	.	gene_id "MSTRG.74238"; transcript_id "MSTRG.74238.51"; exon_number "10";
chr17	StringTie	exon	8829721	8829792	1000	-	.	gene_id "MSTRG.74238"; transcript_id "MSTRG.74238.51"; exon_number "11";
chr17	StringTie	exon	8832889	8833045	1000	-	.	gene_id "MSTRG.74238"; transcript_id "MSTRG.74238.51"; exon_number "12";
chr17	StringTie	exon	8835273	8835456	1000	-	.	gene_id "MSTRG.74238"; transcript_id "MSTRG.74238.51"; exon_number "13";
chr17	StringTie	exon	8836547	8836616	1000	-	.	gene_id "MSTRG.74238"; transcript_id "MSTRG.74238.51"; exon_number "14";
chr17	StringTie	exon	8836791	8836923	1000	-	.	gene_id "MSTRG.74238"; transcript_id "MSTRG.74238.51"; exon_number "15";
chr17	StringTie	exon	8837152	8837402	1000	-	.	gene_id "MSTRG.74238"; transcript_id "MSTRG.74238.51"; exon_number "16";
chr17	StringTie	transcript	8802746	8844284	1000	-	.	gene_id "MSTRG.74238"; transcript_id "MSTRG.74238.52";
chr17	StringTie	exon	8802746	8803429	1000	-	.	gene_id "MSTRG.74238"; transcript_id "MSTRG.74238.52"; exon_number "1";
chr17	StringTie	exon	8804041	8804153	1000	-	.	gene_id "MSTRG.74238"; transcript_id "MSTRG.74238.52"; exon_number "2";
chr17	StringTie	exon	8819083	8819198	1000	-	.	gene_id "MSTRG.74238"; transcript_id "MSTRG.74238.52"; exon_number "3";
chr17	StringTie	exon	8821846	8821936	1000	-	.	gene_id "MSTRG.74238"; transcript_id "MSTRG.74238.52"; exon_number "4";
chr17	StringTie	exon	8822587	8822657	1000	-	.	gene_id "MSTRG.74238"; transcript_id "MSTRG.74238.52"; exon_number "5";
chr17	StringTie	exon	8822996	8823086	1000	-	.	gene_id "MSTRG.74238"; transcript_id "MSTRG.74238.52"; exon_number "6";
chr17	StringTie	exon	8823387	8823497	1000	-	.	gene_id "MSTRG.74238"; transcript_id "MSTRG.74238.52"; exon_number "7";
chr17	StringTie	exon	8827172	8827294	1000	-	.	gene_id "MSTRG.74238"; transcript_id "MSTRG.74238.52"; exon_number "8";
chr17	StringTie	exon	8828112	8828190	1000	-	.	gene_id "MSTRG.74238"; transcript_id "MSTRG.74238.52"; exon_number "9";
chr17	StringTie	exon	8828567	8828990	1000	-	.	gene_id "MSTRG.74238"; transcript_id "MSTRG.74238.52"; exon_number "10";
chr17	StringTie	exon	8829706	8829792	1000	-	.	gene_id "MSTRG.74238"; transcript_id "MSTRG.74238.52"; exon_number "11";
chr17	StringTie	exon	8832889	8833045	1000	-	.	gene_id "MSTRG.74238"; transcript_id "MSTRG.74238.52"; exon_number "12";
chr17	StringTie	exon	8835273	8835456	1000	-	.	gene_id "MSTRG.74238"; transcript_id "MSTRG.74238.52"; exon_number "13";
chr17	StringTie	exon	8836547	8836616	1000	-	.	gene_id "MSTRG.74238"; transcript_id "MSTRG.74238.52"; exon_number "14";
chr17	StringTie	exon	8836791	8836923	1000	-	.	gene_id "MSTRG.74238"; transcript_id "MSTRG.74238.52"; exon_number "15";
chr17	StringTie	exon	8837803	8837871	1000	-	.	gene_id "MSTRG.74238"; transcript_id "MSTRG.74238.52"; exon_number "16";
chr17	StringTie	exon	8838564	8838655	1000	-	.	gene_id "MSTRG.74238"; transcript_id "MSTRG.74238.52"; exon_number "17";
chr17	StringTie	exon	8839614	8839697	1000	-	.	gene_id "MSTRG.74238"; transcript_id "MSTRG.74238.52"; exon_number "18";
chr17	StringTie	exon	8844086	8844284	1000	-	.	gene_id "MSTRG.74238"; transcript_id "MSTRG.74238.52"; exon_number "19";
chr17	StringTie	transcript	8802747	8827247	1000	-	.	gene_id "MSTRG.74238"; transcript_id "MSTRG.74238.53";
chr17	StringTie	exon	8802747	8803429	1000	-	.	gene_id "MSTRG.74238"; transcript_id "MSTRG.74238.53"; exon_number "1";
chr17	StringTie	exon	8804041	8804153	1000	-	.	gene_id "MSTRG.74238"; transcript_id "MSTRG.74238.53"; exon_number "2";
chr17	StringTie	exon	8819083	8819198	1000	-	.	gene_id "MSTRG.74238"; transcript_id "MSTRG.74238.53"; exon_number "3";
chr17	StringTie	exon	8821846	8821936	1000	-	.	gene_id "MSTRG.74238"; transcript_id "MSTRG.74238.53"; exon_number "4";
chr17	StringTie	exon	8822587	8822657	1000	-	.	gene_id "MSTRG.74238"; transcript_id "MSTRG.74238.53"; exon_number "5";
chr17	StringTie	exon	8822996	8823086	1000	-	.	gene_id "MSTRG.74238"; transcript_id "MSTRG.74238.53"; exon_number "6";
chr17	StringTie	exon	8823387	8823542	1000	-	.	gene_id "MSTRG.74238"; transcript_id "MSTRG.74238.53"; exon_number "7";
chr17	StringTie	exon	8827172	8827247	1000	-	.	gene_id "MSTRG.74238"; transcript_id "MSTRG.74238.53"; exon_number "8";
chr17	StringTie	transcript	8802751	8829792	1000	-	.	gene_id "MSTRG.74238"; transcript_id "MSTRG.74238.54";
chr17	StringTie	exon	8802751	8803429	1000	-	.	gene_id "MSTRG.74238"; transcript_id "MSTRG.74238.54"; exon_number "1";
chr17	StringTie	exon	8804041	8804153	1000	-	.	gene_id "MSTRG.74238"; transcript_id "MSTRG.74238.54"; exon_number "2";
chr17	StringTie	exon	8819083	8819198	1000	-	.	gene_id "MSTRG.74238"; transcript_id "MSTRG.74238.54"; exon_number "3";
chr17	StringTie	exon	8821846	8821936	1000	-	.	gene_id "MSTRG.74238"; transcript_id "MSTRG.74238.54"; exon_number "4";
chr17	StringTie	exon	8822587	8822657	1000	-	.	gene_id "MSTRG.74238"; transcript_id "MSTRG.74238.54"; exon_number "5";
chr17	StringTie	exon	8822996	8823086	1000	-	.	gene_id "MSTRG.74238"; transcript_id "MSTRG.74238.54"; exon_number "6";
chr17	StringTie	exon	8823387	8823497	1000	-	.	gene_id "MSTRG.74238"; transcript_id "MSTRG.74238.54"; exon_number "7";
chr17	StringTie	exon	8827172	8827294	1000	-	.	gene_id "MSTRG.74238"; transcript_id "MSTRG.74238.54"; exon_number "8";
chr17	StringTie	exon	8828112	8828190	1000	-	.	gene_id "MSTRG.74238"; transcript_id "MSTRG.74238.54"; exon_number "9";
chr17	StringTie	exon	8828567	8828988	1000	-	.	gene_id "MSTRG.74238"; transcript_id "MSTRG.74238.54"; exon_number "10";
chr17	StringTie	exon	8829720	8829792	1000	-	.	gene_id "MSTRG.74238"; transcript_id "MSTRG.74238.54"; exon_number "11";
chr17	StringTie	transcript	8802751	8832046	1000	-	.	gene_id "MSTRG.74238"; transcript_id "MSTRG.74238.55";
chr17	StringTie	exon	8802751	8803429	1000	-	.	gene_id "MSTRG.74238"; transcript_id "MSTRG.74238.55"; exon_number "1";
chr17	StringTie	exon	8804041	8804153	1000	-	.	gene_id "MSTRG.74238"; transcript_id "MSTRG.74238.55"; exon_number "2";
chr17	StringTie	exon	8819083	8819198	1000	-	.	gene_id "MSTRG.74238"; transcript_id "MSTRG.74238.55"; exon_number "3";
chr17	StringTie	exon	8821846	8821936	1000	-	.	gene_id "MSTRG.74238"; transcript_id "MSTRG.74238.55"; exon_number "4";
chr17	StringTie	exon	8822587	8822657	1000	-	.	gene_id "MSTRG.74238"; transcript_id "MSTRG.74238.55"; exon_number "5";
chr17	StringTie	exon	8822996	8823086	1000	-	.	gene_id "MSTRG.74238"; transcript_id "MSTRG.74238.55"; exon_number "6";
chr17	StringTie	exon	8823387	8823497	1000	-	.	gene_id "MSTRG.74238"; transcript_id "MSTRG.74238.55"; exon_number "7";
chr17	StringTie	exon	8827172	8827294	1000	-	.	gene_id "MSTRG.74238"; transcript_id "MSTRG.74238.55"; exon_number "8";
chr17	StringTie	exon	8828112	8828190	1000	-	.	gene_id "MSTRG.74238"; transcript_id "MSTRG.74238.55"; exon_number "9";
chr17	StringTie	exon	8828567	8828990	1000	-	.	gene_id "MSTRG.74238"; transcript_id "MSTRG.74238.55"; exon_number "10";
chr17	StringTie	exon	8829706	8829792	1000	-	.	gene_id "MSTRG.74238"; transcript_id "MSTRG.74238.55"; exon_number "11";
chr17	StringTie	exon	8832017	8832046	1000	-	.	gene_id "MSTRG.74238"; transcript_id "MSTRG.74238.55"; exon_number "12";
chr17	StringTie	transcript	8802755	8867664	1000	-	.	gene_id "MSTRG.74238"; transcript_id "MSTRG.74238.56";
chr17	StringTie	exon	8802755	8803429	1000	-	.	gene_id "MSTRG.74238"; transcript_id "MSTRG.74238.56"; exon_number "1";
chr17	StringTie	exon	8804041	8804153	1000	-	.	gene_id "MSTRG.74238"; transcript_id "MSTRG.74238.56"; exon_number "2";
chr17	StringTie	exon	8819083	8819197	1000	-	.	gene_id "MSTRG.74238"; transcript_id "MSTRG.74238.56"; exon_number "3";
chr17	StringTie	exon	8821846	8821936	1000	-	.	gene_id "MSTRG.74238"; transcript_id "MSTRG.74238.56"; exon_number "4";
chr17	StringTie	exon	8822587	8822657	1000	-	.	gene_id "MSTRG.74238"; transcript_id "MSTRG.74238.56"; exon_number "5";
chr17	StringTie	exon	8822996	8823086	1000	-	.	gene_id "MSTRG.74238"; transcript_id "MSTRG.74238.56"; exon_number "6";
chr17	StringTie	exon	8823387	8823497	1000	-	.	gene_id "MSTRG.74238"; transcript_id "MSTRG.74238.56"; exon_number "7";
chr17	StringTie	exon	8827172	8827294	1000	-	.	gene_id "MSTRG.74238"; transcript_id "MSTRG.74238.56"; exon_number "8";
chr17	StringTie	exon	8828112	8828190	1000	-	.	gene_id "MSTRG.74238"; transcript_id "MSTRG.74238.56"; exon_number "9";
chr17	StringTie	exon	8828567	8828990	1000	-	.	gene_id "MSTRG.74238"; transcript_id "MSTRG.74238.56"; exon_number "10";
chr17	StringTie	exon	8829721	8829792	1000	-	.	gene_id "MSTRG.74238"; transcript_id "MSTRG.74238.56"; exon_number "11";
chr17	StringTie	exon	8832889	8833045	1000	-	.	gene_id "MSTRG.74238"; transcript_id "MSTRG.74238.56"; exon_number "12";
chr17	StringTie	exon	8835273	8835456	1000	-	.	gene_id "MSTRG.74238"; transcript_id "MSTRG.74238.56"; exon_number "13";
chr17	StringTie	exon	8836547	8836616	1000	-	.	gene_id "MSTRG.74238"; transcript_id "MSTRG.74238.56"; exon_number "14";
chr17	StringTie	exon	8836791	8836923	1000	-	.	gene_id "MSTRG.74238"; transcript_id "MSTRG.74238.56"; exon_number "15";
chr17	StringTie	exon	8837803	8837871	1000	-	.	gene_id "MSTRG.74238"; transcript_id "MSTRG.74238.56"; exon_number "16";
chr17	StringTie	exon	8838564	8838655	1000	-	.	gene_id "MSTRG.74238"; transcript_id "MSTRG.74238.56"; exon_number "17";
chr17	StringTie	exon	8839614	8839697	1000	-	.	gene_id "MSTRG.74238"; transcript_id "MSTRG.74238.56"; exon_number "18";
chr17	StringTie	exon	8849782	8849885	1000	-	.	gene_id "MSTRG.74238"; transcript_id "MSTRG.74238.56"; exon_number "19";
chr17	StringTie	exon	8867529	8867664	1000	-	.	gene_id "MSTRG.74238"; transcript_id "MSTRG.74238.56"; exon_number "20";
chr17	StringTie	transcript	8802756	8833005	1000	-	.	gene_id "MSTRG.74238"; transcript_id "MSTRG.74238.57";
chr17	StringTie	exon	8802756	8803429	1000	-	.	gene_id "MSTRG.74238"; transcript_id "MSTRG.74238.57"; exon_number "1";
chr17	StringTie	exon	8804041	8804153	1000	-	.	gene_id "MSTRG.74238"; transcript_id "MSTRG.74238.57"; exon_number "2";
chr17	StringTie	exon	8821846	8821936	1000	-	.	gene_id "MSTRG.74238"; transcript_id "MSTRG.74238.57"; exon_number "3";
chr17	StringTie	exon	8822587	8822657	1000	-	.	gene_id "MSTRG.74238"; transcript_id "MSTRG.74238.57"; exon_number "4";
chr17	StringTie	exon	8822996	8823086	1000	-	.	gene_id "MSTRG.74238"; transcript_id "MSTRG.74238.57"; exon_number "5";
chr17	StringTie	exon	8823387	8823497	1000	-	.	gene_id "MSTRG.74238"; transcript_id "MSTRG.74238.57"; exon_number "6";
chr17	StringTie	exon	8828112	8828190	1000	-	.	gene_id "MSTRG.74238"; transcript_id "MSTRG.74238.57"; exon_number "7";
chr17	StringTie	exon	8828567	8828990	1000	-	.	gene_id "MSTRG.74238"; transcript_id "MSTRG.74238.57"; exon_number "8";
chr17	StringTie	exon	8829706	8829792	1000	-	.	gene_id "MSTRG.74238"; transcript_id "MSTRG.74238.57"; exon_number "9";
chr17	StringTie	exon	8832889	8833005	1000	-	.	gene_id "MSTRG.74238"; transcript_id "MSTRG.74238.57"; exon_number "10";
chr17	StringTie	transcript	8802796	8821302	1000	-	.	gene_id "MSTRG.74238"; transcript_id "MSTRG.74238.58";
chr17	StringTie	exon	8802796	8803429	1000	-	.	gene_id "MSTRG.74238"; transcript_id "MSTRG.74238.58"; exon_number "1";
chr17	StringTie	exon	8804041	8804153	1000	-	.	gene_id "MSTRG.74238"; transcript_id "MSTRG.74238.58"; exon_number "2";
chr17	StringTie	exon	8819083	8819198	1000	-	.	gene_id "MSTRG.74238"; transcript_id "MSTRG.74238.58"; exon_number "3";
chr17	StringTie	exon	8821103	8821302	1000	-	.	gene_id "MSTRG.74238"; transcript_id "MSTRG.74238.58"; exon_number "4";
chr17	StringTie	transcript	8797134	8799304	1000	-	.	gene_id "MSTRG.74238"; transcript_id "MSTRG.74238.6";
chr17	StringTie	exon	8797134	8797545	1000	-	.	gene_id "MSTRG.74238"; transcript_id "MSTRG.74238.6"; exon_number "1";
chr17	StringTie	exon	8798113	8799304	1000	-	.	gene_id "MSTRG.74238"; transcript_id "MSTRG.74238.6"; exon_number "2";
chr17	StringTie	transcript	8803676	8837834	1000	-	.	gene_id "MSTRG.74238"; transcript_id "MSTRG.74238.60";
chr17	StringTie	exon	8803676	8803703	1000	-	.	gene_id "MSTRG.74238"; transcript_id "MSTRG.74238.60"; exon_number "1";
chr17	StringTie	exon	8804041	8804153	1000	-	.	gene_id "MSTRG.74238"; transcript_id "MSTRG.74238.60"; exon_number "2";
chr17	StringTie	exon	8819083	8819192	1000	-	.	gene_id "MSTRG.74238"; transcript_id "MSTRG.74238.60"; exon_number "3";
chr17	StringTie	exon	8821846	8821936	1000	-	.	gene_id "MSTRG.74238"; transcript_id "MSTRG.74238.60"; exon_number "4";
chr17	StringTie	exon	8822587	8822657	1000	-	.	gene_id "MSTRG.74238"; transcript_id "MSTRG.74238.60"; exon_number "5";
chr17	StringTie	exon	8822996	8823086	1000	-	.	gene_id "MSTRG.74238"; transcript_id "MSTRG.74238.60"; exon_number "6";
chr17	StringTie	exon	8823387	8823497	1000	-	.	gene_id "MSTRG.74238"; transcript_id "MSTRG.74238.60"; exon_number "7";
chr17	StringTie	exon	8827172	8827294	1000	-	.	gene_id "MSTRG.74238"; transcript_id "MSTRG.74238.60"; exon_number "8";
chr17	StringTie	exon	8828112	8828190	1000	-	.	gene_id "MSTRG.74238"; transcript_id "MSTRG.74238.60"; exon_number "9";
chr17	StringTie	exon	8828567	8828990	1000	-	.	gene_id "MSTRG.74238"; transcript_id "MSTRG.74238.60"; exon_number "10";
chr17	StringTie	exon	8829721	8829792	1000	-	.	gene_id "MSTRG.74238"; transcript_id "MSTRG.74238.60"; exon_number "11";
chr17	StringTie	exon	8832889	8833045	1000	-	.	gene_id "MSTRG.74238"; transcript_id "MSTRG.74238.60"; exon_number "12";
chr17	StringTie	exon	8835273	8835456	1000	-	.	gene_id "MSTRG.74238"; transcript_id "MSTRG.74238.60"; exon_number "13";
chr17	StringTie	exon	8836547	8836616	1000	-	.	gene_id "MSTRG.74238"; transcript_id "MSTRG.74238.60"; exon_number "14";
chr17	StringTie	exon	8836791	8836923	1000	-	.	gene_id "MSTRG.74238"; transcript_id "MSTRG.74238.60"; exon_number "15";
chr17	StringTie	exon	8837803	8837834	1000	-	.	gene_id "MSTRG.74238"; transcript_id "MSTRG.74238.60"; exon_number "16";
chr17	StringTie	transcript	8799391	8870812	1000	-	.	gene_id "MSTRG.74238"; transcript_id "MSTRG.74238.8";
chr17	StringTie	exon	8799391	8803429	1000	-	.	gene_id "MSTRG.74238"; transcript_id "MSTRG.74238.8"; exon_number "1";
chr17	StringTie	exon	8804041	8804153	1000	-	.	gene_id "MSTRG.74238"; transcript_id "MSTRG.74238.8"; exon_number "2";
chr17	StringTie	exon	8819083	8819198	1000	-	.	gene_id "MSTRG.74238"; transcript_id "MSTRG.74238.8"; exon_number "3";
chr17	StringTie	exon	8821846	8821936	1000	-	.	gene_id "MSTRG.74238"; transcript_id "MSTRG.74238.8"; exon_number "4";
chr17	StringTie	exon	8822587	8822657	1000	-	.	gene_id "MSTRG.74238"; transcript_id "MSTRG.74238.8"; exon_number "5";
chr17	StringTie	exon	8822996	8823086	1000	-	.	gene_id "MSTRG.74238"; transcript_id "MSTRG.74238.8"; exon_number "6";
chr17	StringTie	exon	8823387	8823497	1000	-	.	gene_id "MSTRG.74238"; transcript_id "MSTRG.74238.8"; exon_number "7";
chr17	StringTie	exon	8827172	8827294	1000	-	.	gene_id "MSTRG.74238"; transcript_id "MSTRG.74238.8"; exon_number "8";
chr17	StringTie	exon	8828112	8828190	1000	-	.	gene_id "MSTRG.74238"; transcript_id "MSTRG.74238.8"; exon_number "9";
chr17	StringTie	exon	8828567	8828990	1000	-	.	gene_id "MSTRG.74238"; transcript_id "MSTRG.74238.8"; exon_number "10";
chr17	StringTie	exon	8829706	8829792	1000	-	.	gene_id "MSTRG.74238"; transcript_id "MSTRG.74238.8"; exon_number "11";
chr17	StringTie	exon	8832889	8833045	1000	-	.	gene_id "MSTRG.74238"; transcript_id "MSTRG.74238.8"; exon_number "12";
chr17	StringTie	exon	8835273	8835456	1000	-	.	gene_id "MSTRG.74238"; transcript_id "MSTRG.74238.8"; exon_number "13";
chr17	StringTie	exon	8836547	8836616	1000	-	.	gene_id "MSTRG.74238"; transcript_id "MSTRG.74238.8"; exon_number "14";
chr17	StringTie	exon	8836791	8836923	1000	-	.	gene_id "MSTRG.74238"; transcript_id "MSTRG.74238.8"; exon_number "15";
chr17	StringTie	exon	8837819	8837871	1000	-	.	gene_id "MSTRG.74238"; transcript_id "MSTRG.74238.8"; exon_number "16";
chr17	StringTie	exon	8838564	8838655	1000	-	.	gene_id "MSTRG.74238"; transcript_id "MSTRG.74238.8"; exon_number "17";
chr17	StringTie	exon	8839614	8839697	1000	-	.	gene_id "MSTRG.74238"; transcript_id "MSTRG.74238.8"; exon_number "18";
chr17	StringTie	exon	8849782	8849885	1000	-	.	gene_id "MSTRG.74238"; transcript_id "MSTRG.74238.8"; exon_number "19";
chr17	StringTie	exon	8867529	8867670	1000	-	.	gene_id "MSTRG.74238"; transcript_id "MSTRG.74238.8"; exon_number "20";
chr17	StringTie	exon	8869950	8869996	1000	-	.	gene_id "MSTRG.74238"; transcript_id "MSTRG.74238.8"; exon_number "21";
chr17	StringTie	exon	8870333	8870812	1000	-	.	gene_id "MSTRG.74238"; transcript_id "MSTRG.74238.8"; exon_number "22";
chr17	StringTie	transcript	8799391	8870812	1000	-	.	gene_id "MSTRG.74238"; transcript_id "MSTRG.74238.9";
chr17	StringTie	exon	8799391	8803750	1000	-	.	gene_id "MSTRG.74238"; transcript_id "MSTRG.74238.9"; exon_number "1";
chr17	StringTie	exon	8804041	8804153	1000	-	.	gene_id "MSTRG.74238"; transcript_id "MSTRG.74238.9"; exon_number "2";
chr17	StringTie	exon	8819083	8819198	1000	-	.	gene_id "MSTRG.74238"; transcript_id "MSTRG.74238.9"; exon_number "3";
chr17	StringTie	exon	8821846	8821936	1000	-	.	gene_id "MSTRG.74238"; transcript_id "MSTRG.74238.9"; exon_number "4";
chr17	StringTie	exon	8822587	8822657	1000	-	.	gene_id "MSTRG.74238"; transcript_id "MSTRG.74238.9"; exon_number "5";
chr17	StringTie	exon	8822996	8823086	1000	-	.	gene_id "MSTRG.74238"; transcript_id "MSTRG.74238.9"; exon_number "6";
chr17	StringTie	exon	8823387	8823497	1000	-	.	gene_id "MSTRG.74238"; transcript_id "MSTRG.74238.9"; exon_number "7";
chr17	StringTie	exon	8827172	8827291	1000	-	.	gene_id "MSTRG.74238"; transcript_id "MSTRG.74238.9"; exon_number "8";
chr17	StringTie	exon	8828112	8828190	1000	-	.	gene_id "MSTRG.74238"; transcript_id "MSTRG.74238.9"; exon_number "9";
chr17	StringTie	exon	8828567	8828990	1000	-	.	gene_id "MSTRG.74238"; transcript_id "MSTRG.74238.9"; exon_number "10";
chr17	StringTie	exon	8829706	8829792	1000	-	.	gene_id "MSTRG.74238"; transcript_id "MSTRG.74238.9"; exon_number "11";
chr17	StringTie	exon	8832889	8833045	1000	-	.	gene_id "MSTRG.74238"; transcript_id "MSTRG.74238.9"; exon_number "12";
chr17	StringTie	exon	8835273	8835456	1000	-	.	gene_id "MSTRG.74238"; transcript_id "MSTRG.74238.9"; exon_number "13";
chr17	StringTie	exon	8836547	8836616	1000	-	.	gene_id "MSTRG.74238"; transcript_id "MSTRG.74238.9"; exon_number "14";
chr17	StringTie	exon	8836791	8836923	1000	-	.	gene_id "MSTRG.74238"; transcript_id "MSTRG.74238.9"; exon_number "15";
chr17	StringTie	exon	8837819	8837871	1000	-	.	gene_id "MSTRG.74238"; transcript_id "MSTRG.74238.9"; exon_number "16";
chr17	StringTie	exon	8838296	8838351	1000	-	.	gene_id "MSTRG.74238"; transcript_id "MSTRG.74238.9"; exon_number "17";
chr17	StringTie	exon	8838564	8838655	1000	-	.	gene_id "MSTRG.74238"; transcript_id "MSTRG.74238.9"; exon_number "18";
chr17	StringTie	exon	8839614	8839697	1000	-	.	gene_id "MSTRG.74238"; transcript_id "MSTRG.74238.9"; exon_number "19";
chr17	StringTie	exon	8849782	8849885	1000	-	.	gene_id "MSTRG.74238"; transcript_id "MSTRG.74238.9"; exon_number "20";
chr17	StringTie	exon	8867529	8867670	1000	-	.	gene_id "MSTRG.74238"; transcript_id "MSTRG.74238.9"; exon_number "21";
chr17	StringTie	exon	8869950	8869996	1000	-	.	gene_id "MSTRG.74238"; transcript_id "MSTRG.74238.9"; exon_number "22";
chr17	StringTie	exon	8870333	8870812	1000	-	.	gene_id "MSTRG.74238"; transcript_id "MSTRG.74238.9"; exon_number "23";
chr17	StringTie	transcript	8799460	8799773	1000	+	.	gene_id "MSTRG.74239"; transcript_id "MSTRG.74239.1";
chr17	StringTie	exon	8799460	8799566	1000	+	.	gene_id "MSTRG.74239"; transcript_id "MSTRG.74239.1"; exon_number "1";
chr17	StringTie	exon	8799653	8799773	1000	+	.	gene_id "MSTRG.74239"; transcript_id "MSTRG.74239.1"; exon_number "2";
chr1	StringTie	transcript	100292281	100292636	1000	-	.	gene_id "MSTRG.7424"; transcript_id "MSTRG.7424.1";
chr1	StringTie	exon	100292281	100292422	1000	-	.	gene_id "MSTRG.7424"; transcript_id "MSTRG.7424.1"; exon_number "1";
chr1	StringTie	exon	100292556	100292636	1000	-	.	gene_id "MSTRG.7424"; transcript_id "MSTRG.7424.1"; exon_number "2";
chr17	StringTie	transcript	8867952	8869008	1000	+	.	gene_id "MSTRG.74240"; transcript_id "MSTRG.74240.1";
chr17	StringTie	exon	8867952	8868005	1000	+	.	gene_id "MSTRG.74240"; transcript_id "MSTRG.74240.1"; exon_number "1";
chr17	StringTie	exon	8868532	8869008	1000	+	.	gene_id "MSTRG.74240"; transcript_id "MSTRG.74240.1"; exon_number "2";
chr17	StringTie	transcript	8878911	8965703	1000	-	.	gene_id "MSTRG.74241"; transcript_id "ENST00000269300"; gene_name "PIK3R5"; ref_gene_id "ENSG00000141506";
chr17	StringTie	exon	8878911	8880786	1000	-	.	gene_id "MSTRG.74241"; transcript_id "ENST00000269300"; exon_number "1"; gene_name "PIK3R5"; ref_gene_id "ENSG00000141506";
chr17	StringTie	exon	8880905	8881017	1000	-	.	gene_id "MSTRG.74241"; transcript_id "ENST00000269300"; exon_number "2"; gene_name "PIK3R5"; ref_gene_id "ENSG00000141506";
chr17	StringTie	exon	8881630	8881712	1000	-	.	gene_id "MSTRG.74241"; transcript_id "ENST00000269300"; exon_number "3"; gene_name "PIK3R5"; ref_gene_id "ENSG00000141506";
chr17	StringTie	exon	8881788	8881881	1000	-	.	gene_id "MSTRG.74241"; transcript_id "ENST00000269300"; exon_number "4"; gene_name "PIK3R5"; ref_gene_id "ENSG00000141506";
chr17	StringTie	exon	8884707	8884783	1000	-	.	gene_id "MSTRG.74241"; transcript_id "ENST00000269300"; exon_number "5"; gene_name "PIK3R5"; ref_gene_id "ENSG00000141506";
chr17	StringTie	exon	8886229	8886322	1000	-	.	gene_id "MSTRG.74241"; transcript_id "ENST00000269300"; exon_number "6"; gene_name "PIK3R5"; ref_gene_id "ENSG00000141506";
chr17	StringTie	exon	8886477	8886605	1000	-	.	gene_id "MSTRG.74241"; transcript_id "ENST00000269300"; exon_number "7"; gene_name "PIK3R5"; ref_gene_id "ENSG00000141506";
chr17	StringTie	exon	8887096	8887221	1000	-	.	gene_id "MSTRG.74241"; transcript_id "ENST00000269300"; exon_number "8"; gene_name "PIK3R5"; ref_gene_id "ENSG00000141506";
chr17	StringTie	exon	8887521	8887683	1000	-	.	gene_id "MSTRG.74241"; transcript_id "ENST00000269300"; exon_number "9"; gene_name "PIK3R5"; ref_gene_id "ENSG00000141506";
chr17	StringTie	exon	8888171	8888891	1000	-	.	gene_id "MSTRG.74241"; transcript_id "ENST00000269300"; exon_number "10"; gene_name "PIK3R5"; ref_gene_id "ENSG00000141506";
chr17	StringTie	exon	8889139	8889222	1000	-	.	gene_id "MSTRG.74241"; transcript_id "ENST00000269300"; exon_number "11"; gene_name "PIK3R5"; ref_gene_id "ENSG00000141506";
chr17	StringTie	exon	8889973	8890126	1000	-	.	gene_id "MSTRG.74241"; transcript_id "ENST00000269300"; exon_number "12"; gene_name "PIK3R5"; ref_gene_id "ENSG00000141506";
chr17	StringTie	exon	8893586	8893655	1000	-	.	gene_id "MSTRG.74241"; transcript_id "ENST00000269300"; exon_number "13"; gene_name "PIK3R5"; ref_gene_id "ENSG00000141506";
chr17	StringTie	exon	8904777	8904915	1000	-	.	gene_id "MSTRG.74241"; transcript_id "ENST00000269300"; exon_number "14"; gene_name "PIK3R5"; ref_gene_id "ENSG00000141506";
chr17	StringTie	exon	8905669	8905737	1000	-	.	gene_id "MSTRG.74241"; transcript_id "ENST00000269300"; exon_number "15"; gene_name "PIK3R5"; ref_gene_id "ENSG00000141506";
chr17	StringTie	exon	8909074	8909174	1000	-	.	gene_id "MSTRG.74241"; transcript_id "ENST00000269300"; exon_number "16"; gene_name "PIK3R5"; ref_gene_id "ENSG00000141506";
chr17	StringTie	exon	8911392	8911507	1000	-	.	gene_id "MSTRG.74241"; transcript_id "ENST00000269300"; exon_number "17"; gene_name "PIK3R5"; ref_gene_id "ENSG00000141506";
chr17	StringTie	exon	8965596	8965703	1000	-	.	gene_id "MSTRG.74241"; transcript_id "ENST00000269300"; exon_number "18"; gene_name "PIK3R5"; ref_gene_id "ENSG00000141506";
chr17	StringTie	transcript	8878917	8965712	1000	-	.	gene_id "MSTRG.74241"; transcript_id "ENST00000447110"; gene_name "PIK3R5"; ref_gene_id "ENSG00000141506";
chr17	StringTie	exon	8878917	8880786	1000	-	.	gene_id "MSTRG.74241"; transcript_id "ENST00000447110"; exon_number "1"; gene_name "PIK3R5"; ref_gene_id "ENSG00000141506";
chr17	StringTie	exon	8880905	8881017	1000	-	.	gene_id "MSTRG.74241"; transcript_id "ENST00000447110"; exon_number "2"; gene_name "PIK3R5"; ref_gene_id "ENSG00000141506";
chr17	StringTie	exon	8881630	8881712	1000	-	.	gene_id "MSTRG.74241"; transcript_id "ENST00000447110"; exon_number "3"; gene_name "PIK3R5"; ref_gene_id "ENSG00000141506";
chr17	StringTie	exon	8881788	8881881	1000	-	.	gene_id "MSTRG.74241"; transcript_id "ENST00000447110"; exon_number "4"; gene_name "PIK3R5"; ref_gene_id "ENSG00000141506";
chr17	StringTie	exon	8884707	8884783	1000	-	.	gene_id "MSTRG.74241"; transcript_id "ENST00000447110"; exon_number "5"; gene_name "PIK3R5"; ref_gene_id "ENSG00000141506";
chr17	StringTie	exon	8886229	8886322	1000	-	.	gene_id "MSTRG.74241"; transcript_id "ENST00000447110"; exon_number "6"; gene_name "PIK3R5"; ref_gene_id "ENSG00000141506";
chr17	StringTie	exon	8886477	8886605	1000	-	.	gene_id "MSTRG.74241"; transcript_id "ENST00000447110"; exon_number "7"; gene_name "PIK3R5"; ref_gene_id "ENSG00000141506";
chr17	StringTie	exon	8887096	8887221	1000	-	.	gene_id "MSTRG.74241"; transcript_id "ENST00000447110"; exon_number "8"; gene_name "PIK3R5"; ref_gene_id "ENSG00000141506";
chr17	StringTie	exon	8887521	8887683	1000	-	.	gene_id "MSTRG.74241"; transcript_id "ENST00000447110"; exon_number "9"; gene_name "PIK3R5"; ref_gene_id "ENSG00000141506";
chr17	StringTie	exon	8888171	8888891	1000	-	.	gene_id "MSTRG.74241"; transcript_id "ENST00000447110"; exon_number "10"; gene_name "PIK3R5"; ref_gene_id "ENSG00000141506";
chr17	StringTie	exon	8889139	8889222	1000	-	.	gene_id "MSTRG.74241"; transcript_id "ENST00000447110"; exon_number "11"; gene_name "PIK3R5"; ref_gene_id "ENSG00000141506";
chr17	StringTie	exon	8889973	8890126	1000	-	.	gene_id "MSTRG.74241"; transcript_id "ENST00000447110"; exon_number "12"; gene_name "PIK3R5"; ref_gene_id "ENSG00000141506";
chr17	StringTie	exon	8890738	8890912	1000	-	.	gene_id "MSTRG.74241"; transcript_id "ENST00000447110"; exon_number "13"; gene_name "PIK3R5"; ref_gene_id "ENSG00000141506";
chr17	StringTie	exon	8893586	8893655	1000	-	.	gene_id "MSTRG.74241"; transcript_id "ENST00000447110"; exon_number "14"; gene_name "PIK3R5"; ref_gene_id "ENSG00000141506";
chr17	StringTie	exon	8904777	8904915	1000	-	.	gene_id "MSTRG.74241"; transcript_id "ENST00000447110"; exon_number "15"; gene_name "PIK3R5"; ref_gene_id "ENSG00000141506";
chr17	StringTie	exon	8905669	8905737	1000	-	.	gene_id "MSTRG.74241"; transcript_id "ENST00000447110"; exon_number "16"; gene_name "PIK3R5"; ref_gene_id "ENSG00000141506";
chr17	StringTie	exon	8909074	8909174	1000	-	.	gene_id "MSTRG.74241"; transcript_id "ENST00000447110"; exon_number "17"; gene_name "PIK3R5"; ref_gene_id "ENSG00000141506";
chr17	StringTie	exon	8911392	8911507	1000	-	.	gene_id "MSTRG.74241"; transcript_id "ENST00000447110"; exon_number "18"; gene_name "PIK3R5"; ref_gene_id "ENSG00000141506";
chr17	StringTie	exon	8965596	8965712	1000	-	.	gene_id "MSTRG.74241"; transcript_id "ENST00000447110"; exon_number "19"; gene_name "PIK3R5"; ref_gene_id "ENSG00000141506";
chr17	StringTie	transcript	8880651	8887270	1000	-	.	gene_id "MSTRG.74241"; transcript_id "ENST00000577214"; gene_name "PIK3R5"; ref_gene_id "ENSG00000141506";
chr17	StringTie	exon	8880651	8880786	1000	-	.	gene_id "MSTRG.74241"; transcript_id "ENST00000577214"; exon_number "1"; gene_name "PIK3R5"; ref_gene_id "ENSG00000141506";
chr17	StringTie	exon	8880905	8881017	1000	-	.	gene_id "MSTRG.74241"; transcript_id "ENST00000577214"; exon_number "2"; gene_name "PIK3R5"; ref_gene_id "ENSG00000141506";
chr17	StringTie	exon	8881630	8881712	1000	-	.	gene_id "MSTRG.74241"; transcript_id "ENST00000577214"; exon_number "3"; gene_name "PIK3R5"; ref_gene_id "ENSG00000141506";
chr17	StringTie	exon	8881788	8881881	1000	-	.	gene_id "MSTRG.74241"; transcript_id "ENST00000577214"; exon_number "4"; gene_name "PIK3R5"; ref_gene_id "ENSG00000141506";
chr17	StringTie	exon	8884707	8884783	1000	-	.	gene_id "MSTRG.74241"; transcript_id "ENST00000577214"; exon_number "5"; gene_name "PIK3R5"; ref_gene_id "ENSG00000141506";
chr17	StringTie	exon	8886229	8886322	1000	-	.	gene_id "MSTRG.74241"; transcript_id "ENST00000577214"; exon_number "6"; gene_name "PIK3R5"; ref_gene_id "ENSG00000141506";
chr17	StringTie	exon	8886477	8886605	1000	-	.	gene_id "MSTRG.74241"; transcript_id "ENST00000577214"; exon_number "7"; gene_name "PIK3R5"; ref_gene_id "ENSG00000141506";
chr17	StringTie	exon	8887096	8887270	1000	-	.	gene_id "MSTRG.74241"; transcript_id "ENST00000577214"; exon_number "8"; gene_name "PIK3R5"; ref_gene_id "ENSG00000141506";
chr17	StringTie	transcript	8890819	8965712	1000	-	.	gene_id "MSTRG.74241"; transcript_id "ENST00000577981"; gene_name "PIK3R5"; ref_gene_id "ENSG00000141506";
chr17	StringTie	exon	8890819	8890912	1000	-	.	gene_id "MSTRG.74241"; transcript_id "ENST00000577981"; exon_number "1"; gene_name "PIK3R5"; ref_gene_id "ENSG00000141506";
chr17	StringTie	exon	8893586	8893655	1000	-	.	gene_id "MSTRG.74241"; transcript_id "ENST00000577981"; exon_number "2"; gene_name "PIK3R5"; ref_gene_id "ENSG00000141506";
chr17	StringTie	exon	8904777	8904915	1000	-	.	gene_id "MSTRG.74241"; transcript_id "ENST00000577981"; exon_number "3"; gene_name "PIK3R5"; ref_gene_id "ENSG00000141506";
chr17	StringTie	exon	8905669	8905737	1000	-	.	gene_id "MSTRG.74241"; transcript_id "ENST00000577981"; exon_number "4"; gene_name "PIK3R5"; ref_gene_id "ENSG00000141506";
chr17	StringTie	exon	8909074	8909174	1000	-	.	gene_id "MSTRG.74241"; transcript_id "ENST00000577981"; exon_number "5"; gene_name "PIK3R5"; ref_gene_id "ENSG00000141506";
chr17	StringTie	exon	8965596	8965712	1000	-	.	gene_id "MSTRG.74241"; transcript_id "ENST00000577981"; exon_number "6"; gene_name "PIK3R5"; ref_gene_id "ENSG00000141506";
chr17	StringTie	transcript	8888741	8911512	1000	-	.	gene_id "MSTRG.74241"; transcript_id "ENST00000578457"; gene_name "PIK3R5"; ref_gene_id "ENSG00000141506";
chr17	StringTie	exon	8888741	8888953	1000	-	.	gene_id "MSTRG.74241"; transcript_id "ENST00000578457"; exon_number "1"; gene_name "PIK3R5"; ref_gene_id "ENSG00000141506";
chr17	StringTie	exon	8889139	8889222	1000	-	.	gene_id "MSTRG.74241"; transcript_id "ENST00000578457"; exon_number "2"; gene_name "PIK3R5"; ref_gene_id "ENSG00000141506";
chr17	StringTie	exon	8889973	8890126	1000	-	.	gene_id "MSTRG.74241"; transcript_id "ENST00000578457"; exon_number "3"; gene_name "PIK3R5"; ref_gene_id "ENSG00000141506";
chr17	StringTie	exon	8890738	8890912	1000	-	.	gene_id "MSTRG.74241"; transcript_id "ENST00000578457"; exon_number "4"; gene_name "PIK3R5"; ref_gene_id "ENSG00000141506";
chr17	StringTie	exon	8893586	8893655	1000	-	.	gene_id "MSTRG.74241"; transcript_id "ENST00000578457"; exon_number "5"; gene_name "PIK3R5"; ref_gene_id "ENSG00000141506";
chr17	StringTie	exon	8904777	8904915	1000	-	.	gene_id "MSTRG.74241"; transcript_id "ENST00000578457"; exon_number "6"; gene_name "PIK3R5"; ref_gene_id "ENSG00000141506";
chr17	StringTie	exon	8905669	8905737	1000	-	.	gene_id "MSTRG.74241"; transcript_id "ENST00000578457"; exon_number "7"; gene_name "PIK3R5"; ref_gene_id "ENSG00000141506";
chr17	StringTie	exon	8909074	8909174	1000	-	.	gene_id "MSTRG.74241"; transcript_id "ENST00000578457"; exon_number "8"; gene_name "PIK3R5"; ref_gene_id "ENSG00000141506";
chr17	StringTie	exon	8911392	8911512	1000	-	.	gene_id "MSTRG.74241"; transcript_id "ENST00000578457"; exon_number "9"; gene_name "PIK3R5"; ref_gene_id "ENSG00000141506";
chr17	StringTie	transcript	8880639	8965707	1000	-	.	gene_id "MSTRG.74241"; transcript_id "ENST00000578515"; gene_name "PIK3R5"; ref_gene_id "ENSG00000141506";
chr17	StringTie	exon	8880639	8880786	1000	-	.	gene_id "MSTRG.74241"; transcript_id "ENST00000578515"; exon_number "1"; gene_name "PIK3R5"; ref_gene_id "ENSG00000141506";
chr17	StringTie	exon	8880905	8881017	1000	-	.	gene_id "MSTRG.74241"; transcript_id "ENST00000578515"; exon_number "2"; gene_name "PIK3R5"; ref_gene_id "ENSG00000141506";
chr17	StringTie	exon	8881630	8881881	1000	-	.	gene_id "MSTRG.74241"; transcript_id "ENST00000578515"; exon_number "3"; gene_name "PIK3R5"; ref_gene_id "ENSG00000141506";
chr17	StringTie	exon	8884707	8884783	1000	-	.	gene_id "MSTRG.74241"; transcript_id "ENST00000578515"; exon_number "4"; gene_name "PIK3R5"; ref_gene_id "ENSG00000141506";
chr17	StringTie	exon	8886229	8886322	1000	-	.	gene_id "MSTRG.74241"; transcript_id "ENST00000578515"; exon_number "5"; gene_name "PIK3R5"; ref_gene_id "ENSG00000141506";
chr17	StringTie	exon	8886477	8886602	1000	-	.	gene_id "MSTRG.74241"; transcript_id "ENST00000578515"; exon_number "6"; gene_name "PIK3R5"; ref_gene_id "ENSG00000141506";
chr17	StringTie	exon	8887096	8887221	1000	-	.	gene_id "MSTRG.74241"; transcript_id "ENST00000578515"; exon_number "7"; gene_name "PIK3R5"; ref_gene_id "ENSG00000141506";
chr17	StringTie	exon	8887521	8887683	1000	-	.	gene_id "MSTRG.74241"; transcript_id "ENST00000578515"; exon_number "8"; gene_name "PIK3R5"; ref_gene_id "ENSG00000141506";
chr17	StringTie	exon	8888171	8888891	1000	-	.	gene_id "MSTRG.74241"; transcript_id "ENST00000578515"; exon_number "9"; gene_name "PIK3R5"; ref_gene_id "ENSG00000141506";
chr17	StringTie	exon	8889139	8889222	1000	-	.	gene_id "MSTRG.74241"; transcript_id "ENST00000578515"; exon_number "10"; gene_name "PIK3R5"; ref_gene_id "ENSG00000141506";
chr17	StringTie	exon	8889973	8890126	1000	-	.	gene_id "MSTRG.74241"; transcript_id "ENST00000578515"; exon_number "11"; gene_name "PIK3R5"; ref_gene_id "ENSG00000141506";
chr17	StringTie	exon	8890738	8890912	1000	-	.	gene_id "MSTRG.74241"; transcript_id "ENST00000578515"; exon_number "12"; gene_name "PIK3R5"; ref_gene_id "ENSG00000141506";
chr17	StringTie	exon	8893586	8893655	1000	-	.	gene_id "MSTRG.74241"; transcript_id "ENST00000578515"; exon_number "13"; gene_name "PIK3R5"; ref_gene_id "ENSG00000141506";
chr17	StringTie	exon	8904777	8904915	1000	-	.	gene_id "MSTRG.74241"; transcript_id "ENST00000578515"; exon_number "14"; gene_name "PIK3R5"; ref_gene_id "ENSG00000141506";
chr17	StringTie	exon	8905669	8905737	1000	-	.	gene_id "MSTRG.74241"; transcript_id "ENST00000578515"; exon_number "15"; gene_name "PIK3R5"; ref_gene_id "ENSG00000141506";
chr17	StringTie	exon	8909074	8909174	1000	-	.	gene_id "MSTRG.74241"; transcript_id "ENST00000578515"; exon_number "16"; gene_name "PIK3R5"; ref_gene_id "ENSG00000141506";
chr17	StringTie	exon	8911392	8911507	1000	-	.	gene_id "MSTRG.74241"; transcript_id "ENST00000578515"; exon_number "17"; gene_name "PIK3R5"; ref_gene_id "ENSG00000141506";
chr17	StringTie	exon	8965596	8965707	1000	-	.	gene_id "MSTRG.74241"; transcript_id "ENST00000578515"; exon_number "18"; gene_name "PIK3R5"; ref_gene_id "ENSG00000141506";
chr17	StringTie	transcript	8880641	8885086	1000	-	.	gene_id "MSTRG.74241"; transcript_id "ENST00000578743"; gene_name "PIK3R5"; ref_gene_id "ENSG00000141506";
chr17	StringTie	exon	8880641	8880786	1000	-	.	gene_id "MSTRG.74241"; transcript_id "ENST00000578743"; exon_number "1"; gene_name "PIK3R5"; ref_gene_id "ENSG00000141506";
chr17	StringTie	exon	8880905	8881017	1000	-	.	gene_id "MSTRG.74241"; transcript_id "ENST00000578743"; exon_number "2"; gene_name "PIK3R5"; ref_gene_id "ENSG00000141506";
chr17	StringTie	exon	8881630	8881712	1000	-	.	gene_id "MSTRG.74241"; transcript_id "ENST00000578743"; exon_number "3"; gene_name "PIK3R5"; ref_gene_id "ENSG00000141506";
chr17	StringTie	exon	8881788	8881881	1000	-	.	gene_id "MSTRG.74241"; transcript_id "ENST00000578743"; exon_number "4"; gene_name "PIK3R5"; ref_gene_id "ENSG00000141506";
chr17	StringTie	exon	8884707	8884783	1000	-	.	gene_id "MSTRG.74241"; transcript_id "ENST00000578743"; exon_number "5"; gene_name "PIK3R5"; ref_gene_id "ENSG00000141506";
chr17	StringTie	exon	8884920	8885086	1000	-	.	gene_id "MSTRG.74241"; transcript_id "ENST00000578743"; exon_number "6"; gene_name "PIK3R5"; ref_gene_id "ENSG00000141506";
chr17	StringTie	transcript	8888741	8965615	1000	-	.	gene_id "MSTRG.74241"; transcript_id "ENST00000580959"; gene_name "PIK3R5"; ref_gene_id "ENSG00000141506";
chr17	StringTie	exon	8888741	8888891	1000	-	.	gene_id "MSTRG.74241"; transcript_id "ENST00000580959"; exon_number "1"; gene_name "PIK3R5"; ref_gene_id "ENSG00000141506";
chr17	StringTie	exon	8889139	8889222	1000	-	.	gene_id "MSTRG.74241"; transcript_id "ENST00000580959"; exon_number "2"; gene_name "PIK3R5"; ref_gene_id "ENSG00000141506";
chr17	StringTie	exon	8890738	8890912	1000	-	.	gene_id "MSTRG.74241"; transcript_id "ENST00000580959"; exon_number "3"; gene_name "PIK3R5"; ref_gene_id "ENSG00000141506";
chr17	StringTie	exon	8893586	8893655	1000	-	.	gene_id "MSTRG.74241"; transcript_id "ENST00000580959"; exon_number "4"; gene_name "PIK3R5"; ref_gene_id "ENSG00000141506";
chr17	StringTie	exon	8904777	8904915	1000	-	.	gene_id "MSTRG.74241"; transcript_id "ENST00000580959"; exon_number "5"; gene_name "PIK3R5"; ref_gene_id "ENSG00000141506";
chr17	StringTie	exon	8905669	8905737	1000	-	.	gene_id "MSTRG.74241"; transcript_id "ENST00000580959"; exon_number "6"; gene_name "PIK3R5"; ref_gene_id "ENSG00000141506";
chr17	StringTie	exon	8909074	8909174	1000	-	.	gene_id "MSTRG.74241"; transcript_id "ENST00000580959"; exon_number "7"; gene_name "PIK3R5"; ref_gene_id "ENSG00000141506";
chr17	StringTie	exon	8911392	8911507	1000	-	.	gene_id "MSTRG.74241"; transcript_id "ENST00000580959"; exon_number "8"; gene_name "PIK3R5"; ref_gene_id "ENSG00000141506";
chr17	StringTie	exon	8965596	8965615	1000	-	.	gene_id "MSTRG.74241"; transcript_id "ENST00000580959"; exon_number "9"; gene_name "PIK3R5"; ref_gene_id "ENSG00000141506";
chr17	StringTie	transcript	8880096	8912517	1000	-	.	gene_id "MSTRG.74241"; transcript_id "ENST00000581552"; gene_name "PIK3R5"; ref_gene_id "ENSG00000141506";
chr17	StringTie	exon	8880096	8880786	1000	-	.	gene_id "MSTRG.74241"; transcript_id "ENST00000581552"; exon_number "1"; gene_name "PIK3R5"; ref_gene_id "ENSG00000141506";
chr17	StringTie	exon	8880905	8881017	1000	-	.	gene_id "MSTRG.74241"; transcript_id "ENST00000581552"; exon_number "2"; gene_name "PIK3R5"; ref_gene_id "ENSG00000141506";
chr17	StringTie	exon	8881630	8881712	1000	-	.	gene_id "MSTRG.74241"; transcript_id "ENST00000581552"; exon_number "3"; gene_name "PIK3R5"; ref_gene_id "ENSG00000141506";
chr17	StringTie	exon	8881788	8881881	1000	-	.	gene_id "MSTRG.74241"; transcript_id "ENST00000581552"; exon_number "4"; gene_name "PIK3R5"; ref_gene_id "ENSG00000141506";
chr17	StringTie	exon	8884707	8884783	1000	-	.	gene_id "MSTRG.74241"; transcript_id "ENST00000581552"; exon_number "5"; gene_name "PIK3R5"; ref_gene_id "ENSG00000141506";
chr17	StringTie	exon	8886229	8886322	1000	-	.	gene_id "MSTRG.74241"; transcript_id "ENST00000581552"; exon_number "6"; gene_name "PIK3R5"; ref_gene_id "ENSG00000141506";
chr17	StringTie	exon	8886477	8886605	1000	-	.	gene_id "MSTRG.74241"; transcript_id "ENST00000581552"; exon_number "7"; gene_name "PIK3R5"; ref_gene_id "ENSG00000141506";
chr17	StringTie	exon	8887096	8887221	1000	-	.	gene_id "MSTRG.74241"; transcript_id "ENST00000581552"; exon_number "8"; gene_name "PIK3R5"; ref_gene_id "ENSG00000141506";
chr17	StringTie	exon	8887521	8887683	1000	-	.	gene_id "MSTRG.74241"; transcript_id "ENST00000581552"; exon_number "9"; gene_name "PIK3R5"; ref_gene_id "ENSG00000141506";
chr17	StringTie	exon	8888171	8888891	1000	-	.	gene_id "MSTRG.74241"; transcript_id "ENST00000581552"; exon_number "10"; gene_name "PIK3R5"; ref_gene_id "ENSG00000141506";
chr17	StringTie	exon	8889139	8889222	1000	-	.	gene_id "MSTRG.74241"; transcript_id "ENST00000581552"; exon_number "11"; gene_name "PIK3R5"; ref_gene_id "ENSG00000141506";
chr17	StringTie	exon	8889973	8890126	1000	-	.	gene_id "MSTRG.74241"; transcript_id "ENST00000581552"; exon_number "12"; gene_name "PIK3R5"; ref_gene_id "ENSG00000141506";
chr17	StringTie	exon	8890738	8890912	1000	-	.	gene_id "MSTRG.74241"; transcript_id "ENST00000581552"; exon_number "13"; gene_name "PIK3R5"; ref_gene_id "ENSG00000141506";
chr17	StringTie	exon	8893586	8893655	1000	-	.	gene_id "MSTRG.74241"; transcript_id "ENST00000581552"; exon_number "14"; gene_name "PIK3R5"; ref_gene_id "ENSG00000141506";
chr17	StringTie	exon	8904777	8904915	1000	-	.	gene_id "MSTRG.74241"; transcript_id "ENST00000581552"; exon_number "15"; gene_name "PIK3R5"; ref_gene_id "ENSG00000141506";
chr17	StringTie	exon	8905669	8905737	1000	-	.	gene_id "MSTRG.74241"; transcript_id "ENST00000581552"; exon_number "16"; gene_name "PIK3R5"; ref_gene_id "ENSG00000141506";
chr17	StringTie	exon	8909074	8909174	1000	-	.	gene_id "MSTRG.74241"; transcript_id "ENST00000581552"; exon_number "17"; gene_name "PIK3R5"; ref_gene_id "ENSG00000141506";
chr17	StringTie	exon	8911392	8911507	1000	-	.	gene_id "MSTRG.74241"; transcript_id "ENST00000581552"; exon_number "18"; gene_name "PIK3R5"; ref_gene_id "ENSG00000141506";
chr17	StringTie	exon	8912464	8912517	1000	-	.	gene_id "MSTRG.74241"; transcript_id "ENST00000581552"; exon_number "19"; gene_name "PIK3R5"; ref_gene_id "ENSG00000141506";
chr17	StringTie	transcript	8909144	8911988	1000	-	.	gene_id "MSTRG.74241"; transcript_id "ENST00000581895"; gene_name "PIK3R5"; ref_gene_id "ENSG00000141506";
chr17	StringTie	exon	8909144	8909174	1000	-	.	gene_id "MSTRG.74241"; transcript_id "ENST00000581895"; exon_number "1"; gene_name "PIK3R5"; ref_gene_id "ENSG00000141506";
chr17	StringTie	exon	8911392	8911988	1000	-	.	gene_id "MSTRG.74241"; transcript_id "ENST00000581895"; exon_number "2"; gene_name "PIK3R5"; ref_gene_id "ENSG00000141506";
chr17	StringTie	transcript	8887427	8888513	1000	-	.	gene_id "MSTRG.74241"; transcript_id "ENST00000583039"; gene_name "PIK3R5"; ref_gene_id "ENSG00000141506";
chr17	StringTie	exon	8887427	8887683	1000	-	.	gene_id "MSTRG.74241"; transcript_id "ENST00000583039"; exon_number "1"; gene_name "PIK3R5"; ref_gene_id "ENSG00000141506";
chr17	StringTie	exon	8888171	8888513	1000	-	.	gene_id "MSTRG.74241"; transcript_id "ENST00000583039"; exon_number "2"; gene_name "PIK3R5"; ref_gene_id "ENSG00000141506";
chr17	StringTie	transcript	8915700	8965707	1000	-	.	gene_id "MSTRG.74241"; transcript_id "ENST00000583222"; gene_name "PIK3R5"; ref_gene_id "ENSG00000141506";
chr17	StringTie	exon	8915700	8916847	1000	-	.	gene_id "MSTRG.74241"; transcript_id "ENST00000583222"; exon_number "1"; gene_name "PIK3R5"; ref_gene_id "ENSG00000141506";
chr17	StringTie	exon	8965596	8965707	1000	-	.	gene_id "MSTRG.74241"; transcript_id "ENST00000583222"; exon_number "2"; gene_name "PIK3R5"; ref_gene_id "ENSG00000141506";
chr17	StringTie	transcript	8880578	8882508	1000	-	.	gene_id "MSTRG.74241"; transcript_id "ENST00000583810"; gene_name "PIK3R5"; ref_gene_id "ENSG00000141506";
chr17	StringTie	exon	8880578	8880786	1000	-	.	gene_id "MSTRG.74241"; transcript_id "ENST00000583810"; exon_number "1"; gene_name "PIK3R5"; ref_gene_id "ENSG00000141506";
chr17	StringTie	exon	8880905	8881017	1000	-	.	gene_id "MSTRG.74241"; transcript_id "ENST00000583810"; exon_number "2"; gene_name "PIK3R5"; ref_gene_id "ENSG00000141506";
chr17	StringTie	exon	8881630	8881712	1000	-	.	gene_id "MSTRG.74241"; transcript_id "ENST00000583810"; exon_number "3"; gene_name "PIK3R5"; ref_gene_id "ENSG00000141506";
chr17	StringTie	exon	8881788	8882508	1000	-	.	gene_id "MSTRG.74241"; transcript_id "ENST00000583810"; exon_number "4"; gene_name "PIK3R5"; ref_gene_id "ENSG00000141506";
chr17	StringTie	transcript	8888823	8893650	1000	-	.	gene_id "MSTRG.74241"; transcript_id "ENST00000583812"; gene_name "PIK3R5"; ref_gene_id "ENSG00000141506";
chr17	StringTie	exon	8888823	8888891	1000	-	.	gene_id "MSTRG.74241"; transcript_id "ENST00000583812"; exon_number "1"; gene_name "PIK3R5"; ref_gene_id "ENSG00000141506";
chr17	StringTie	exon	8889139	8889222	1000	-	.	gene_id "MSTRG.74241"; transcript_id "ENST00000583812"; exon_number "2"; gene_name "PIK3R5"; ref_gene_id "ENSG00000141506";
chr17	StringTie	exon	8890738	8890912	1000	-	.	gene_id "MSTRG.74241"; transcript_id "ENST00000583812"; exon_number "3"; gene_name "PIK3R5"; ref_gene_id "ENSG00000141506";
chr17	StringTie	exon	8893586	8893650	1000	-	.	gene_id "MSTRG.74241"; transcript_id "ENST00000583812"; exon_number "4"; gene_name "PIK3R5"; ref_gene_id "ENSG00000141506";
chr17	StringTie	transcript	8888638	8893908	1000	-	.	gene_id "MSTRG.74241"; transcript_id "ENST00000584456"; gene_name "PIK3R5"; ref_gene_id "ENSG00000141506";
chr17	StringTie	exon	8888638	8888891	1000	-	.	gene_id "MSTRG.74241"; transcript_id "ENST00000584456"; exon_number "1"; gene_name "PIK3R5"; ref_gene_id "ENSG00000141506";
chr17	StringTie	exon	8889139	8889222	1000	-	.	gene_id "MSTRG.74241"; transcript_id "ENST00000584456"; exon_number "2"; gene_name "PIK3R5"; ref_gene_id "ENSG00000141506";
chr17	StringTie	exon	8889973	8890126	1000	-	.	gene_id "MSTRG.74241"; transcript_id "ENST00000584456"; exon_number "3"; gene_name "PIK3R5"; ref_gene_id "ENSG00000141506";
chr17	StringTie	exon	8890738	8890912	1000	-	.	gene_id "MSTRG.74241"; transcript_id "ENST00000584456"; exon_number "4"; gene_name "PIK3R5"; ref_gene_id "ENSG00000141506";
chr17	StringTie	exon	8893586	8893655	1000	-	.	gene_id "MSTRG.74241"; transcript_id "ENST00000584456"; exon_number "5"; gene_name "PIK3R5"; ref_gene_id "ENSG00000141506";
chr17	StringTie	exon	8893779	8893908	1000	-	.	gene_id "MSTRG.74241"; transcript_id "ENST00000584456"; exon_number "6"; gene_name "PIK3R5"; ref_gene_id "ENSG00000141506";
chr17	StringTie	transcript	8880639	8911507	1000	-	.	gene_id "MSTRG.74241"; transcript_id "ENST00000584803"; gene_name "PIK3R5"; ref_gene_id "ENSG00000141506";
chr17	StringTie	exon	8880639	8880786	1000	-	.	gene_id "MSTRG.74241"; transcript_id "ENST00000584803"; exon_number "1"; gene_name "PIK3R5"; ref_gene_id "ENSG00000141506";
chr17	StringTie	exon	8880905	8881017	1000	-	.	gene_id "MSTRG.74241"; transcript_id "ENST00000584803"; exon_number "2"; gene_name "PIK3R5"; ref_gene_id "ENSG00000141506";
chr17	StringTie	exon	8881630	8881712	1000	-	.	gene_id "MSTRG.74241"; transcript_id "ENST00000584803"; exon_number "3"; gene_name "PIK3R5"; ref_gene_id "ENSG00000141506";
chr17	StringTie	exon	8881788	8881881	1000	-	.	gene_id "MSTRG.74241"; transcript_id "ENST00000584803"; exon_number "4"; gene_name "PIK3R5"; ref_gene_id "ENSG00000141506";
chr17	StringTie	exon	8884707	8884783	1000	-	.	gene_id "MSTRG.74241"; transcript_id "ENST00000584803"; exon_number "5"; gene_name "PIK3R5"; ref_gene_id "ENSG00000141506";
chr17	StringTie	exon	8886229	8886322	1000	-	.	gene_id "MSTRG.74241"; transcript_id "ENST00000584803"; exon_number "6"; gene_name "PIK3R5"; ref_gene_id "ENSG00000141506";
chr17	StringTie	exon	8886477	8886602	1000	-	.	gene_id "MSTRG.74241"; transcript_id "ENST00000584803"; exon_number "7"; gene_name "PIK3R5"; ref_gene_id "ENSG00000141506";
chr17	StringTie	exon	8887096	8887221	1000	-	.	gene_id "MSTRG.74241"; transcript_id "ENST00000584803"; exon_number "8"; gene_name "PIK3R5"; ref_gene_id "ENSG00000141506";
chr17	StringTie	exon	8887521	8887683	1000	-	.	gene_id "MSTRG.74241"; transcript_id "ENST00000584803"; exon_number "9"; gene_name "PIK3R5"; ref_gene_id "ENSG00000141506";
chr17	StringTie	exon	8888171	8888891	1000	-	.	gene_id "MSTRG.74241"; transcript_id "ENST00000584803"; exon_number "10"; gene_name "PIK3R5"; ref_gene_id "ENSG00000141506";
chr17	StringTie	exon	8889139	8889222	1000	-	.	gene_id "MSTRG.74241"; transcript_id "ENST00000584803"; exon_number "11"; gene_name "PIK3R5"; ref_gene_id "ENSG00000141506";
chr17	StringTie	exon	8889973	8890126	1000	-	.	gene_id "MSTRG.74241"; transcript_id "ENST00000584803"; exon_number "12"; gene_name "PIK3R5"; ref_gene_id "ENSG00000141506";
chr17	StringTie	exon	8890738	8890912	1000	-	.	gene_id "MSTRG.74241"; transcript_id "ENST00000584803"; exon_number "13"; gene_name "PIK3R5"; ref_gene_id "ENSG00000141506";
chr17	StringTie	exon	8893586	8893655	1000	-	.	gene_id "MSTRG.74241"; transcript_id "ENST00000584803"; exon_number "14"; gene_name "PIK3R5"; ref_gene_id "ENSG00000141506";
chr17	StringTie	exon	8904777	8904915	1000	-	.	gene_id "MSTRG.74241"; transcript_id "ENST00000584803"; exon_number "15"; gene_name "PIK3R5"; ref_gene_id "ENSG00000141506";
chr17	StringTie	exon	8905669	8905737	1000	-	.	gene_id "MSTRG.74241"; transcript_id "ENST00000584803"; exon_number "16"; gene_name "PIK3R5"; ref_gene_id "ENSG00000141506";
chr17	StringTie	exon	8909074	8909174	1000	-	.	gene_id "MSTRG.74241"; transcript_id "ENST00000584803"; exon_number "17"; gene_name "PIK3R5"; ref_gene_id "ENSG00000141506";
chr17	StringTie	exon	8911392	8911507	1000	-	.	gene_id "MSTRG.74241"; transcript_id "ENST00000584803"; exon_number "18"; gene_name "PIK3R5"; ref_gene_id "ENSG00000141506";
chr17	StringTie	transcript	8880464	8881869	1000	-	.	gene_id "MSTRG.74241"; transcript_id "ENST00000585260"; gene_name "PIK3R5"; ref_gene_id "ENSG00000141506";
chr17	StringTie	exon	8880464	8881017	1000	-	.	gene_id "MSTRG.74241"; transcript_id "ENST00000585260"; exon_number "1"; gene_name "PIK3R5"; ref_gene_id "ENSG00000141506";
chr17	StringTie	exon	8881630	8881712	1000	-	.	gene_id "MSTRG.74241"; transcript_id "ENST00000585260"; exon_number "2"; gene_name "PIK3R5"; ref_gene_id "ENSG00000141506";
chr17	StringTie	exon	8881788	8881869	1000	-	.	gene_id "MSTRG.74241"; transcript_id "ENST00000585260"; exon_number "3"; gene_name "PIK3R5"; ref_gene_id "ENSG00000141506";
chr17	StringTie	transcript	8878919	8965712	1000	-	.	gene_id "MSTRG.74241"; transcript_id "ENST00000611902"; gene_name "PIK3R5"; ref_gene_id "ENSG00000141506";
chr17	StringTie	exon	8878919	8880786	1000	-	.	gene_id "MSTRG.74241"; transcript_id "ENST00000611902"; exon_number "1"; gene_name "PIK3R5"; ref_gene_id "ENSG00000141506";
chr17	StringTie	exon	8880905	8881017	1000	-	.	gene_id "MSTRG.74241"; transcript_id "ENST00000611902"; exon_number "2"; gene_name "PIK3R5"; ref_gene_id "ENSG00000141506";
chr17	StringTie	exon	8881630	8881712	1000	-	.	gene_id "MSTRG.74241"; transcript_id "ENST00000611902"; exon_number "3"; gene_name "PIK3R5"; ref_gene_id "ENSG00000141506";
chr17	StringTie	exon	8881788	8881881	1000	-	.	gene_id "MSTRG.74241"; transcript_id "ENST00000611902"; exon_number "4"; gene_name "PIK3R5"; ref_gene_id "ENSG00000141506";
chr17	StringTie	exon	8884707	8884783	1000	-	.	gene_id "MSTRG.74241"; transcript_id "ENST00000611902"; exon_number "5"; gene_name "PIK3R5"; ref_gene_id "ENSG00000141506";
chr17	StringTie	exon	8886229	8886322	1000	-	.	gene_id "MSTRG.74241"; transcript_id "ENST00000611902"; exon_number "6"; gene_name "PIK3R5"; ref_gene_id "ENSG00000141506";
chr17	StringTie	exon	8886477	8886605	1000	-	.	gene_id "MSTRG.74241"; transcript_id "ENST00000611902"; exon_number "7"; gene_name "PIK3R5"; ref_gene_id "ENSG00000141506";
chr17	StringTie	exon	8887096	8887221	1000	-	.	gene_id "MSTRG.74241"; transcript_id "ENST00000611902"; exon_number "8"; gene_name "PIK3R5"; ref_gene_id "ENSG00000141506";
chr17	StringTie	exon	8887521	8887683	1000	-	.	gene_id "MSTRG.74241"; transcript_id "ENST00000611902"; exon_number "9"; gene_name "PIK3R5"; ref_gene_id "ENSG00000141506";
chr17	StringTie	exon	8888171	8888891	1000	-	.	gene_id "MSTRG.74241"; transcript_id "ENST00000611902"; exon_number "10"; gene_name "PIK3R5"; ref_gene_id "ENSG00000141506";
chr17	StringTie	exon	8889139	8889222	1000	-	.	gene_id "MSTRG.74241"; transcript_id "ENST00000611902"; exon_number "11"; gene_name "PIK3R5"; ref_gene_id "ENSG00000141506";
chr17	StringTie	exon	8890738	8890912	1000	-	.	gene_id "MSTRG.74241"; transcript_id "ENST00000611902"; exon_number "12"; gene_name "PIK3R5"; ref_gene_id "ENSG00000141506";
chr17	StringTie	exon	8893586	8893655	1000	-	.	gene_id "MSTRG.74241"; transcript_id "ENST00000611902"; exon_number "13"; gene_name "PIK3R5"; ref_gene_id "ENSG00000141506";
chr17	StringTie	exon	8904777	8904915	1000	-	.	gene_id "MSTRG.74241"; transcript_id "ENST00000611902"; exon_number "14"; gene_name "PIK3R5"; ref_gene_id "ENSG00000141506";
chr17	StringTie	exon	8905669	8905737	1000	-	.	gene_id "MSTRG.74241"; transcript_id "ENST00000611902"; exon_number "15"; gene_name "PIK3R5"; ref_gene_id "ENSG00000141506";
chr17	StringTie	exon	8909074	8909174	1000	-	.	gene_id "MSTRG.74241"; transcript_id "ENST00000611902"; exon_number "16"; gene_name "PIK3R5"; ref_gene_id "ENSG00000141506";
chr17	StringTie	exon	8911392	8911507	1000	-	.	gene_id "MSTRG.74241"; transcript_id "ENST00000611902"; exon_number "17"; gene_name "PIK3R5"; ref_gene_id "ENSG00000141506";
chr17	StringTie	exon	8965596	8965712	1000	-	.	gene_id "MSTRG.74241"; transcript_id "ENST00000611902"; exon_number "18"; gene_name "PIK3R5"; ref_gene_id "ENSG00000141506";
chr17	StringTie	transcript	8878919	8965712	1000	-	.	gene_id "MSTRG.74241"; transcript_id "ENST00000616147"; gene_name "PIK3R5"; ref_gene_id "ENSG00000141506";
chr17	StringTie	exon	8878919	8880786	1000	-	.	gene_id "MSTRG.74241"; transcript_id "ENST00000616147"; exon_number "1"; gene_name "PIK3R5"; ref_gene_id "ENSG00000141506";
chr17	StringTie	exon	8880905	8881017	1000	-	.	gene_id "MSTRG.74241"; transcript_id "ENST00000616147"; exon_number "2"; gene_name "PIK3R5"; ref_gene_id "ENSG00000141506";
chr17	StringTie	exon	8881630	8881712	1000	-	.	gene_id "MSTRG.74241"; transcript_id "ENST00000616147"; exon_number "3"; gene_name "PIK3R5"; ref_gene_id "ENSG00000141506";
chr17	StringTie	exon	8881788	8881881	1000	-	.	gene_id "MSTRG.74241"; transcript_id "ENST00000616147"; exon_number "4"; gene_name "PIK3R5"; ref_gene_id "ENSG00000141506";
chr17	StringTie	exon	8884707	8884783	1000	-	.	gene_id "MSTRG.74241"; transcript_id "ENST00000616147"; exon_number "5"; gene_name "PIK3R5"; ref_gene_id "ENSG00000141506";
chr17	StringTie	exon	8886229	8886322	1000	-	.	gene_id "MSTRG.74241"; transcript_id "ENST00000616147"; exon_number "6"; gene_name "PIK3R5"; ref_gene_id "ENSG00000141506";
chr17	StringTie	exon	8886477	8886605	1000	-	.	gene_id "MSTRG.74241"; transcript_id "ENST00000616147"; exon_number "7"; gene_name "PIK3R5"; ref_gene_id "ENSG00000141506";
chr17	StringTie	exon	8887096	8887221	1000	-	.	gene_id "MSTRG.74241"; transcript_id "ENST00000616147"; exon_number "8"; gene_name "PIK3R5"; ref_gene_id "ENSG00000141506";
chr17	StringTie	exon	8887521	8887683	1000	-	.	gene_id "MSTRG.74241"; transcript_id "ENST00000616147"; exon_number "9"; gene_name "PIK3R5"; ref_gene_id "ENSG00000141506";
chr17	StringTie	exon	8888171	8888891	1000	-	.	gene_id "MSTRG.74241"; transcript_id "ENST00000616147"; exon_number "10"; gene_name "PIK3R5"; ref_gene_id "ENSG00000141506";
chr17	StringTie	exon	8889139	8889222	1000	-	.	gene_id "MSTRG.74241"; transcript_id "ENST00000616147"; exon_number "11"; gene_name "PIK3R5"; ref_gene_id "ENSG00000141506";
chr17	StringTie	exon	8889973	8890126	1000	-	.	gene_id "MSTRG.74241"; transcript_id "ENST00000616147"; exon_number "12"; gene_name "PIK3R5"; ref_gene_id "ENSG00000141506";
chr17	StringTie	exon	8890738	8890912	1000	-	.	gene_id "MSTRG.74241"; transcript_id "ENST00000616147"; exon_number "13"; gene_name "PIK3R5"; ref_gene_id "ENSG00000141506";
chr17	StringTie	exon	8893586	8893655	1000	-	.	gene_id "MSTRG.74241"; transcript_id "ENST00000616147"; exon_number "14"; gene_name "PIK3R5"; ref_gene_id "ENSG00000141506";
chr17	StringTie	exon	8904777	8904915	1000	-	.	gene_id "MSTRG.74241"; transcript_id "ENST00000616147"; exon_number "15"; gene_name "PIK3R5"; ref_gene_id "ENSG00000141506";
chr17	StringTie	exon	8905669	8905737	1000	-	.	gene_id "MSTRG.74241"; transcript_id "ENST00000616147"; exon_number "16"; gene_name "PIK3R5"; ref_gene_id "ENSG00000141506";
chr17	StringTie	exon	8909074	8909174	1000	-	.	gene_id "MSTRG.74241"; transcript_id "ENST00000616147"; exon_number "17"; gene_name "PIK3R5"; ref_gene_id "ENSG00000141506";
chr17	StringTie	exon	8965596	8965712	1000	-	.	gene_id "MSTRG.74241"; transcript_id "ENST00000616147"; exon_number "18"; gene_name "PIK3R5"; ref_gene_id "ENSG00000141506";
chr17	StringTie	transcript	8878919	8965712	1000	-	.	gene_id "MSTRG.74241"; transcript_id "ENST00000623421"; gene_name "PIK3R5"; ref_gene_id "ENSG00000141506";
chr17	StringTie	exon	8878919	8880786	1000	-	.	gene_id "MSTRG.74241"; transcript_id "ENST00000623421"; exon_number "1"; gene_name "PIK3R5"; ref_gene_id "ENSG00000141506";
chr17	StringTie	exon	8880905	8881017	1000	-	.	gene_id "MSTRG.74241"; transcript_id "ENST00000623421"; exon_number "2"; gene_name "PIK3R5"; ref_gene_id "ENSG00000141506";
chr17	StringTie	exon	8881630	8881712	1000	-	.	gene_id "MSTRG.74241"; transcript_id "ENST00000623421"; exon_number "3"; gene_name "PIK3R5"; ref_gene_id "ENSG00000141506";
chr17	StringTie	exon	8881788	8881881	1000	-	.	gene_id "MSTRG.74241"; transcript_id "ENST00000623421"; exon_number "4"; gene_name "PIK3R5"; ref_gene_id "ENSG00000141506";
chr17	StringTie	exon	8884707	8884783	1000	-	.	gene_id "MSTRG.74241"; transcript_id "ENST00000623421"; exon_number "5"; gene_name "PIK3R5"; ref_gene_id "ENSG00000141506";
chr17	StringTie	exon	8886229	8886322	1000	-	.	gene_id "MSTRG.74241"; transcript_id "ENST00000623421"; exon_number "6"; gene_name "PIK3R5"; ref_gene_id "ENSG00000141506";
chr17	StringTie	exon	8886477	8886605	1000	-	.	gene_id "MSTRG.74241"; transcript_id "ENST00000623421"; exon_number "7"; gene_name "PIK3R5"; ref_gene_id "ENSG00000141506";
chr17	StringTie	exon	8887096	8887221	1000	-	.	gene_id "MSTRG.74241"; transcript_id "ENST00000623421"; exon_number "8"; gene_name "PIK3R5"; ref_gene_id "ENSG00000141506";
chr17	StringTie	exon	8887521	8887683	1000	-	.	gene_id "MSTRG.74241"; transcript_id "ENST00000623421"; exon_number "9"; gene_name "PIK3R5"; ref_gene_id "ENSG00000141506";
chr17	StringTie	exon	8888171	8888891	1000	-	.	gene_id "MSTRG.74241"; transcript_id "ENST00000623421"; exon_number "10"; gene_name "PIK3R5"; ref_gene_id "ENSG00000141506";
chr17	StringTie	exon	8889139	8889222	1000	-	.	gene_id "MSTRG.74241"; transcript_id "ENST00000623421"; exon_number "11"; gene_name "PIK3R5"; ref_gene_id "ENSG00000141506";
chr17	StringTie	exon	8889973	8890126	1000	-	.	gene_id "MSTRG.74241"; transcript_id "ENST00000623421"; exon_number "12"; gene_name "PIK3R5"; ref_gene_id "ENSG00000141506";
chr17	StringTie	exon	8893586	8893655	1000	-	.	gene_id "MSTRG.74241"; transcript_id "ENST00000623421"; exon_number "13"; gene_name "PIK3R5"; ref_gene_id "ENSG00000141506";
chr17	StringTie	exon	8904777	8904915	1000	-	.	gene_id "MSTRG.74241"; transcript_id "ENST00000623421"; exon_number "14"; gene_name "PIK3R5"; ref_gene_id "ENSG00000141506";
chr17	StringTie	exon	8905669	8905737	1000	-	.	gene_id "MSTRG.74241"; transcript_id "ENST00000623421"; exon_number "15"; gene_name "PIK3R5"; ref_gene_id "ENSG00000141506";
chr17	StringTie	exon	8909074	8909174	1000	-	.	gene_id "MSTRG.74241"; transcript_id "ENST00000623421"; exon_number "16"; gene_name "PIK3R5"; ref_gene_id "ENSG00000141506";
chr17	StringTie	exon	8911392	8911507	1000	-	.	gene_id "MSTRG.74241"; transcript_id "ENST00000623421"; exon_number "17"; gene_name "PIK3R5"; ref_gene_id "ENSG00000141506";
chr17	StringTie	exon	8965596	8965712	1000	-	.	gene_id "MSTRG.74241"; transcript_id "ENST00000623421"; exon_number "18"; gene_name "PIK3R5"; ref_gene_id "ENSG00000141506";
chr17	StringTie	transcript	8871965	8926818	1000	-	.	gene_id "MSTRG.74241"; transcript_id "MSTRG.74241.1";
chr17	StringTie	exon	8871965	8880786	1000	-	.	gene_id "MSTRG.74241"; transcript_id "MSTRG.74241.1"; exon_number "1";
chr17	StringTie	exon	8880905	8881017	1000	-	.	gene_id "MSTRG.74241"; transcript_id "MSTRG.74241.1"; exon_number "2";
chr17	StringTie	exon	8881630	8881712	1000	-	.	gene_id "MSTRG.74241"; transcript_id "MSTRG.74241.1"; exon_number "3";
chr17	StringTie	exon	8881788	8881881	1000	-	.	gene_id "MSTRG.74241"; transcript_id "MSTRG.74241.1"; exon_number "4";
chr17	StringTie	exon	8884707	8884783	1000	-	.	gene_id "MSTRG.74241"; transcript_id "MSTRG.74241.1"; exon_number "5";
chr17	StringTie	exon	8886229	8886322	1000	-	.	gene_id "MSTRG.74241"; transcript_id "MSTRG.74241.1"; exon_number "6";
chr17	StringTie	exon	8886477	8886605	1000	-	.	gene_id "MSTRG.74241"; transcript_id "MSTRG.74241.1"; exon_number "7";
chr17	StringTie	exon	8887096	8887221	1000	-	.	gene_id "MSTRG.74241"; transcript_id "MSTRG.74241.1"; exon_number "8";
chr17	StringTie	exon	8887521	8887683	1000	-	.	gene_id "MSTRG.74241"; transcript_id "MSTRG.74241.1"; exon_number "9";
chr17	StringTie	exon	8888171	8888891	1000	-	.	gene_id "MSTRG.74241"; transcript_id "MSTRG.74241.1"; exon_number "10";
chr17	StringTie	exon	8889139	8889222	1000	-	.	gene_id "MSTRG.74241"; transcript_id "MSTRG.74241.1"; exon_number "11";
chr17	StringTie	exon	8889973	8890126	1000	-	.	gene_id "MSTRG.74241"; transcript_id "MSTRG.74241.1"; exon_number "12";
chr17	StringTie	exon	8890738	8890912	1000	-	.	gene_id "MSTRG.74241"; transcript_id "MSTRG.74241.1"; exon_number "13";
chr17	StringTie	exon	8893586	8893655	1000	-	.	gene_id "MSTRG.74241"; transcript_id "MSTRG.74241.1"; exon_number "14";
chr17	StringTie	exon	8904777	8904915	1000	-	.	gene_id "MSTRG.74241"; transcript_id "MSTRG.74241.1"; exon_number "15";
chr17	StringTie	exon	8905669	8905737	1000	-	.	gene_id "MSTRG.74241"; transcript_id "MSTRG.74241.1"; exon_number "16";
chr17	StringTie	exon	8909074	8909174	1000	-	.	gene_id "MSTRG.74241"; transcript_id "MSTRG.74241.1"; exon_number "17";
chr17	StringTie	exon	8911392	8911507	1000	-	.	gene_id "MSTRG.74241"; transcript_id "MSTRG.74241.1"; exon_number "18";
chr17	StringTie	exon	8912464	8916847	1000	-	.	gene_id "MSTRG.74241"; transcript_id "MSTRG.74241.1"; exon_number "19";
chr17	StringTie	exon	8926491	8926818	1000	-	.	gene_id "MSTRG.74241"; transcript_id "MSTRG.74241.1"; exon_number "20";
chr17	StringTie	transcript	8877257	8912666	1000	-	.	gene_id "MSTRG.74241"; transcript_id "MSTRG.74241.10";
chr17	StringTie	exon	8877257	8880786	1000	-	.	gene_id "MSTRG.74241"; transcript_id "MSTRG.74241.10"; exon_number "1";
chr17	StringTie	exon	8880905	8881017	1000	-	.	gene_id "MSTRG.74241"; transcript_id "MSTRG.74241.10"; exon_number "2";
chr17	StringTie	exon	8881630	8881712	1000	-	.	gene_id "MSTRG.74241"; transcript_id "MSTRG.74241.10"; exon_number "3";
chr17	StringTie	exon	8881788	8884783	1000	-	.	gene_id "MSTRG.74241"; transcript_id "MSTRG.74241.10"; exon_number "4";
chr17	StringTie	exon	8886229	8886322	1000	-	.	gene_id "MSTRG.74241"; transcript_id "MSTRG.74241.10"; exon_number "5";
chr17	StringTie	exon	8886477	8886602	1000	-	.	gene_id "MSTRG.74241"; transcript_id "MSTRG.74241.10"; exon_number "6";
chr17	StringTie	exon	8887096	8887683	1000	-	.	gene_id "MSTRG.74241"; transcript_id "MSTRG.74241.10"; exon_number "7";
chr17	StringTie	exon	8888171	8888891	1000	-	.	gene_id "MSTRG.74241"; transcript_id "MSTRG.74241.10"; exon_number "8";
chr17	StringTie	exon	8889139	8889222	1000	-	.	gene_id "MSTRG.74241"; transcript_id "MSTRG.74241.10"; exon_number "9";
chr17	StringTie	exon	8889973	8890126	1000	-	.	gene_id "MSTRG.74241"; transcript_id "MSTRG.74241.10"; exon_number "10";
chr17	StringTie	exon	8890738	8890912	1000	-	.	gene_id "MSTRG.74241"; transcript_id "MSTRG.74241.10"; exon_number "11";
chr17	StringTie	exon	8893586	8893655	1000	-	.	gene_id "MSTRG.74241"; transcript_id "MSTRG.74241.10"; exon_number "12";
chr17	StringTie	exon	8904777	8904915	1000	-	.	gene_id "MSTRG.74241"; transcript_id "MSTRG.74241.10"; exon_number "13";
chr17	StringTie	exon	8905669	8905737	1000	-	.	gene_id "MSTRG.74241"; transcript_id "MSTRG.74241.10"; exon_number "14";
chr17	StringTie	exon	8909074	8909174	1000	-	.	gene_id "MSTRG.74241"; transcript_id "MSTRG.74241.10"; exon_number "15";
chr17	StringTie	exon	8911392	8911507	1000	-	.	gene_id "MSTRG.74241"; transcript_id "MSTRG.74241.10"; exon_number "16";
chr17	StringTie	exon	8912464	8912666	1000	-	.	gene_id "MSTRG.74241"; transcript_id "MSTRG.74241.10"; exon_number "17";
chr17	StringTie	transcript	8877258	8924182	1000	-	.	gene_id "MSTRG.74241"; transcript_id "MSTRG.74241.11";
chr17	StringTie	exon	8877258	8880786	1000	-	.	gene_id "MSTRG.74241"; transcript_id "MSTRG.74241.11"; exon_number "1";
chr17	StringTie	exon	8880905	8881017	1000	-	.	gene_id "MSTRG.74241"; transcript_id "MSTRG.74241.11"; exon_number "2";
chr17	StringTie	exon	8881630	8881712	1000	-	.	gene_id "MSTRG.74241"; transcript_id "MSTRG.74241.11"; exon_number "3";
chr17	StringTie	exon	8881788	8884783	1000	-	.	gene_id "MSTRG.74241"; transcript_id "MSTRG.74241.11"; exon_number "4";
chr17	StringTie	exon	8886229	8886322	1000	-	.	gene_id "MSTRG.74241"; transcript_id "MSTRG.74241.11"; exon_number "5";
chr17	StringTie	exon	8886477	8886605	1000	-	.	gene_id "MSTRG.74241"; transcript_id "MSTRG.74241.11"; exon_number "6";
chr17	StringTie	exon	8887096	8887683	1000	-	.	gene_id "MSTRG.74241"; transcript_id "MSTRG.74241.11"; exon_number "7";
chr17	StringTie	exon	8888171	8888891	1000	-	.	gene_id "MSTRG.74241"; transcript_id "MSTRG.74241.11"; exon_number "8";
chr17	StringTie	exon	8889139	8889222	1000	-	.	gene_id "MSTRG.74241"; transcript_id "MSTRG.74241.11"; exon_number "9";
chr17	StringTie	exon	8889973	8890126	1000	-	.	gene_id "MSTRG.74241"; transcript_id "MSTRG.74241.11"; exon_number "10";
chr17	StringTie	exon	8890738	8890912	1000	-	.	gene_id "MSTRG.74241"; transcript_id "MSTRG.74241.11"; exon_number "11";
chr17	StringTie	exon	8893586	8893655	1000	-	.	gene_id "MSTRG.74241"; transcript_id "MSTRG.74241.11"; exon_number "12";
chr17	StringTie	exon	8904777	8904915	1000	-	.	gene_id "MSTRG.74241"; transcript_id "MSTRG.74241.11"; exon_number "13";
chr17	StringTie	exon	8905669	8905737	1000	-	.	gene_id "MSTRG.74241"; transcript_id "MSTRG.74241.11"; exon_number "14";
chr17	StringTie	exon	8909074	8909174	1000	-	.	gene_id "MSTRG.74241"; transcript_id "MSTRG.74241.11"; exon_number "15";
chr17	StringTie	exon	8911392	8911507	1000	-	.	gene_id "MSTRG.74241"; transcript_id "MSTRG.74241.11"; exon_number "16";
chr17	StringTie	exon	8924150	8924182	1000	-	.	gene_id "MSTRG.74241"; transcript_id "MSTRG.74241.11"; exon_number "17";
chr17	StringTie	transcript	8877267	8936763	1000	-	.	gene_id "MSTRG.74241"; transcript_id "MSTRG.74241.12";
chr17	StringTie	exon	8877267	8880786	1000	-	.	gene_id "MSTRG.74241"; transcript_id "MSTRG.74241.12"; exon_number "1";
chr17	StringTie	exon	8880905	8881017	1000	-	.	gene_id "MSTRG.74241"; transcript_id "MSTRG.74241.12"; exon_number "2";
chr17	StringTie	exon	8881630	8881712	1000	-	.	gene_id "MSTRG.74241"; transcript_id "MSTRG.74241.12"; exon_number "3";
chr17	StringTie	exon	8881788	8881881	1000	-	.	gene_id "MSTRG.74241"; transcript_id "MSTRG.74241.12"; exon_number "4";
chr17	StringTie	exon	8884707	8884783	1000	-	.	gene_id "MSTRG.74241"; transcript_id "MSTRG.74241.12"; exon_number "5";
chr17	StringTie	exon	8886229	8886322	1000	-	.	gene_id "MSTRG.74241"; transcript_id "MSTRG.74241.12"; exon_number "6";
chr17	StringTie	exon	8886477	8886605	1000	-	.	gene_id "MSTRG.74241"; transcript_id "MSTRG.74241.12"; exon_number "7";
chr17	StringTie	exon	8887096	8887221	1000	-	.	gene_id "MSTRG.74241"; transcript_id "MSTRG.74241.12"; exon_number "8";
chr17	StringTie	exon	8887521	8887683	1000	-	.	gene_id "MSTRG.74241"; transcript_id "MSTRG.74241.12"; exon_number "9";
chr17	StringTie	exon	8888171	8888891	1000	-	.	gene_id "MSTRG.74241"; transcript_id "MSTRG.74241.12"; exon_number "10";
chr17	StringTie	exon	8889139	8889222	1000	-	.	gene_id "MSTRG.74241"; transcript_id "MSTRG.74241.12"; exon_number "11";
chr17	StringTie	exon	8889973	8890126	1000	-	.	gene_id "MSTRG.74241"; transcript_id "MSTRG.74241.12"; exon_number "12";
chr17	StringTie	exon	8890738	8890912	1000	-	.	gene_id "MSTRG.74241"; transcript_id "MSTRG.74241.12"; exon_number "13";
chr17	StringTie	exon	8893586	8893655	1000	-	.	gene_id "MSTRG.74241"; transcript_id "MSTRG.74241.12"; exon_number "14";
chr17	StringTie	exon	8904777	8904915	1000	-	.	gene_id "MSTRG.74241"; transcript_id "MSTRG.74241.12"; exon_number "15";
chr17	StringTie	exon	8905669	8905737	1000	-	.	gene_id "MSTRG.74241"; transcript_id "MSTRG.74241.12"; exon_number "16";
chr17	StringTie	exon	8909074	8909174	1000	-	.	gene_id "MSTRG.74241"; transcript_id "MSTRG.74241.12"; exon_number "17";
chr17	StringTie	exon	8911392	8911507	1000	-	.	gene_id "MSTRG.74241"; transcript_id "MSTRG.74241.12"; exon_number "18";
chr17	StringTie	exon	8934953	8936763	1000	-	.	gene_id "MSTRG.74241"; transcript_id "MSTRG.74241.12"; exon_number "19";
chr17	StringTie	transcript	8877267	8915206	1000	-	.	gene_id "MSTRG.74241"; transcript_id "MSTRG.74241.13";
chr17	StringTie	exon	8877267	8880786	1000	-	.	gene_id "MSTRG.74241"; transcript_id "MSTRG.74241.13"; exon_number "1";
chr17	StringTie	exon	8880905	8881017	1000	-	.	gene_id "MSTRG.74241"; transcript_id "MSTRG.74241.13"; exon_number "2";
chr17	StringTie	exon	8881630	8881712	1000	-	.	gene_id "MSTRG.74241"; transcript_id "MSTRG.74241.13"; exon_number "3";
chr17	StringTie	exon	8881788	8881881	1000	-	.	gene_id "MSTRG.74241"; transcript_id "MSTRG.74241.13"; exon_number "4";
chr17	StringTie	exon	8884707	8884783	1000	-	.	gene_id "MSTRG.74241"; transcript_id "MSTRG.74241.13"; exon_number "5";
chr17	StringTie	exon	8886229	8886322	1000	-	.	gene_id "MSTRG.74241"; transcript_id "MSTRG.74241.13"; exon_number "6";
chr17	StringTie	exon	8886477	8886605	1000	-	.	gene_id "MSTRG.74241"; transcript_id "MSTRG.74241.13"; exon_number "7";
chr17	StringTie	exon	8887096	8887221	1000	-	.	gene_id "MSTRG.74241"; transcript_id "MSTRG.74241.13"; exon_number "8";
chr17	StringTie	exon	8887521	8887683	1000	-	.	gene_id "MSTRG.74241"; transcript_id "MSTRG.74241.13"; exon_number "9";
chr17	StringTie	exon	8888171	8888891	1000	-	.	gene_id "MSTRG.74241"; transcript_id "MSTRG.74241.13"; exon_number "10";
chr17	StringTie	exon	8889139	8889222	1000	-	.	gene_id "MSTRG.74241"; transcript_id "MSTRG.74241.13"; exon_number "11";
chr17	StringTie	exon	8889973	8890126	1000	-	.	gene_id "MSTRG.74241"; transcript_id "MSTRG.74241.13"; exon_number "12";
chr17	StringTie	exon	8890738	8890912	1000	-	.	gene_id "MSTRG.74241"; transcript_id "MSTRG.74241.13"; exon_number "13";
chr17	StringTie	exon	8893586	8893655	1000	-	.	gene_id "MSTRG.74241"; transcript_id "MSTRG.74241.13"; exon_number "14";
chr17	StringTie	exon	8904777	8904915	1000	-	.	gene_id "MSTRG.74241"; transcript_id "MSTRG.74241.13"; exon_number "15";
chr17	StringTie	exon	8905669	8905737	1000	-	.	gene_id "MSTRG.74241"; transcript_id "MSTRG.74241.13"; exon_number "16";
chr17	StringTie	exon	8909074	8909174	1000	-	.	gene_id "MSTRG.74241"; transcript_id "MSTRG.74241.13"; exon_number "17";
chr17	StringTie	exon	8911392	8911507	1000	-	.	gene_id "MSTRG.74241"; transcript_id "MSTRG.74241.13"; exon_number "18";
chr17	StringTie	exon	8911591	8913009	1000	-	.	gene_id "MSTRG.74241"; transcript_id "MSTRG.74241.13"; exon_number "19";
chr17	StringTie	exon	8913360	8915206	1000	-	.	gene_id "MSTRG.74241"; transcript_id "MSTRG.74241.13"; exon_number "20";
chr17	StringTie	transcript	8878358	8965712	1000	-	.	gene_id "MSTRG.74241"; transcript_id "MSTRG.74241.14";
chr17	StringTie	exon	8878358	8881017	1000	-	.	gene_id "MSTRG.74241"; transcript_id "MSTRG.74241.14"; exon_number "1";
chr17	StringTie	exon	8881630	8881712	1000	-	.	gene_id "MSTRG.74241"; transcript_id "MSTRG.74241.14"; exon_number "2";
chr17	StringTie	exon	8881788	8881881	1000	-	.	gene_id "MSTRG.74241"; transcript_id "MSTRG.74241.14"; exon_number "3";
chr17	StringTie	exon	8884707	8884783	1000	-	.	gene_id "MSTRG.74241"; transcript_id "MSTRG.74241.14"; exon_number "4";
chr17	StringTie	exon	8886229	8886322	1000	-	.	gene_id "MSTRG.74241"; transcript_id "MSTRG.74241.14"; exon_number "5";
chr17	StringTie	exon	8886477	8886605	1000	-	.	gene_id "MSTRG.74241"; transcript_id "MSTRG.74241.14"; exon_number "6";
chr17	StringTie	exon	8887096	8887221	1000	-	.	gene_id "MSTRG.74241"; transcript_id "MSTRG.74241.14"; exon_number "7";
chr17	StringTie	exon	8887521	8887683	1000	-	.	gene_id "MSTRG.74241"; transcript_id "MSTRG.74241.14"; exon_number "8";
chr17	StringTie	exon	8888171	8888891	1000	-	.	gene_id "MSTRG.74241"; transcript_id "MSTRG.74241.14"; exon_number "9";
chr17	StringTie	exon	8889139	8889222	1000	-	.	gene_id "MSTRG.74241"; transcript_id "MSTRG.74241.14"; exon_number "10";
chr17	StringTie	exon	8889973	8890126	1000	-	.	gene_id "MSTRG.74241"; transcript_id "MSTRG.74241.14"; exon_number "11";
chr17	StringTie	exon	8890738	8890912	1000	-	.	gene_id "MSTRG.74241"; transcript_id "MSTRG.74241.14"; exon_number "12";
chr17	StringTie	exon	8893586	8893655	1000	-	.	gene_id "MSTRG.74241"; transcript_id "MSTRG.74241.14"; exon_number "13";
chr17	StringTie	exon	8904777	8904915	1000	-	.	gene_id "MSTRG.74241"; transcript_id "MSTRG.74241.14"; exon_number "14";
chr17	StringTie	exon	8905669	8905737	1000	-	.	gene_id "MSTRG.74241"; transcript_id "MSTRG.74241.14"; exon_number "15";
chr17	StringTie	exon	8909074	8909174	1000	-	.	gene_id "MSTRG.74241"; transcript_id "MSTRG.74241.14"; exon_number "16";
chr17	StringTie	exon	8965596	8965712	1000	-	.	gene_id "MSTRG.74241"; transcript_id "MSTRG.74241.14"; exon_number "17";
chr17	StringTie	transcript	8878548	8965712	1000	-	.	gene_id "MSTRG.74241"; transcript_id "MSTRG.74241.15";
chr17	StringTie	exon	8878548	8880786	1000	-	.	gene_id "MSTRG.74241"; transcript_id "MSTRG.74241.15"; exon_number "1";
chr17	StringTie	exon	8880905	8881017	1000	-	.	gene_id "MSTRG.74241"; transcript_id "MSTRG.74241.15"; exon_number "2";
chr17	StringTie	exon	8881630	8881712	1000	-	.	gene_id "MSTRG.74241"; transcript_id "MSTRG.74241.15"; exon_number "3";
chr17	StringTie	exon	8881788	8884783	1000	-	.	gene_id "MSTRG.74241"; transcript_id "MSTRG.74241.15"; exon_number "4";
chr17	StringTie	exon	8886229	8886322	1000	-	.	gene_id "MSTRG.74241"; transcript_id "MSTRG.74241.15"; exon_number "5";
chr17	StringTie	exon	8886477	8886602	1000	-	.	gene_id "MSTRG.74241"; transcript_id "MSTRG.74241.15"; exon_number "6";
chr17	StringTie	exon	8887096	8887683	1000	-	.	gene_id "MSTRG.74241"; transcript_id "MSTRG.74241.15"; exon_number "7";
chr17	StringTie	exon	8888171	8888891	1000	-	.	gene_id "MSTRG.74241"; transcript_id "MSTRG.74241.15"; exon_number "8";
chr17	StringTie	exon	8889139	8889222	1000	-	.	gene_id "MSTRG.74241"; transcript_id "MSTRG.74241.15"; exon_number "9";
chr17	StringTie	exon	8889973	8890126	1000	-	.	gene_id "MSTRG.74241"; transcript_id "MSTRG.74241.15"; exon_number "10";
chr17	StringTie	exon	8890738	8890912	1000	-	.	gene_id "MSTRG.74241"; transcript_id "MSTRG.74241.15"; exon_number "11";
chr17	StringTie	exon	8893586	8893655	1000	-	.	gene_id "MSTRG.74241"; transcript_id "MSTRG.74241.15"; exon_number "12";
chr17	StringTie	exon	8904777	8904915	1000	-	.	gene_id "MSTRG.74241"; transcript_id "MSTRG.74241.15"; exon_number "13";
chr17	StringTie	exon	8905669	8905737	1000	-	.	gene_id "MSTRG.74241"; transcript_id "MSTRG.74241.15"; exon_number "14";
chr17	StringTie	exon	8909074	8909174	1000	-	.	gene_id "MSTRG.74241"; transcript_id "MSTRG.74241.15"; exon_number "15";
chr17	StringTie	exon	8965596	8965712	1000	-	.	gene_id "MSTRG.74241"; transcript_id "MSTRG.74241.15"; exon_number "16";
chr17	StringTie	transcript	8878575	8912630	1000	-	.	gene_id "MSTRG.74241"; transcript_id "MSTRG.74241.16";
chr17	StringTie	exon	8878575	8880786	1000	-	.	gene_id "MSTRG.74241"; transcript_id "MSTRG.74241.16"; exon_number "1";
chr17	StringTie	exon	8880905	8881017	1000	-	.	gene_id "MSTRG.74241"; transcript_id "MSTRG.74241.16"; exon_number "2";
chr17	StringTie	exon	8881630	8881712	1000	-	.	gene_id "MSTRG.74241"; transcript_id "MSTRG.74241.16"; exon_number "3";
chr17	StringTie	exon	8881788	8881881	1000	-	.	gene_id "MSTRG.74241"; transcript_id "MSTRG.74241.16"; exon_number "4";
chr17	StringTie	exon	8884707	8884783	1000	-	.	gene_id "MSTRG.74241"; transcript_id "MSTRG.74241.16"; exon_number "5";
chr17	StringTie	exon	8886229	8886322	1000	-	.	gene_id "MSTRG.74241"; transcript_id "MSTRG.74241.16"; exon_number "6";
chr17	StringTie	exon	8886477	8886605	1000	-	.	gene_id "MSTRG.74241"; transcript_id "MSTRG.74241.16"; exon_number "7";
chr17	StringTie	exon	8887096	8887683	1000	-	.	gene_id "MSTRG.74241"; transcript_id "MSTRG.74241.16"; exon_number "8";
chr17	StringTie	exon	8888171	8888891	1000	-	.	gene_id "MSTRG.74241"; transcript_id "MSTRG.74241.16"; exon_number "9";
chr17	StringTie	exon	8889139	8889222	1000	-	.	gene_id "MSTRG.74241"; transcript_id "MSTRG.74241.16"; exon_number "10";
chr17	StringTie	exon	8889973	8890126	1000	-	.	gene_id "MSTRG.74241"; transcript_id "MSTRG.74241.16"; exon_number "11";
chr17	StringTie	exon	8890738	8893655	1000	-	.	gene_id "MSTRG.74241"; transcript_id "MSTRG.74241.16"; exon_number "12";
chr17	StringTie	exon	8904777	8904947	1000	-	.	gene_id "MSTRG.74241"; transcript_id "MSTRG.74241.16"; exon_number "13";
chr17	StringTie	exon	8905669	8905737	1000	-	.	gene_id "MSTRG.74241"; transcript_id "MSTRG.74241.16"; exon_number "14";
chr17	StringTie	exon	8909074	8909174	1000	-	.	gene_id "MSTRG.74241"; transcript_id "MSTRG.74241.16"; exon_number "15";
chr17	StringTie	exon	8911392	8912630	1000	-	.	gene_id "MSTRG.74241"; transcript_id "MSTRG.74241.16"; exon_number "16";
chr17	StringTie	transcript	8878575	8912746	1000	-	.	gene_id "MSTRG.74241"; transcript_id "MSTRG.74241.17";
chr17	StringTie	exon	8878575	8880786	1000	-	.	gene_id "MSTRG.74241"; transcript_id "MSTRG.74241.17"; exon_number "1";
chr17	StringTie	exon	8880905	8881017	1000	-	.	gene_id "MSTRG.74241"; transcript_id "MSTRG.74241.17"; exon_number "2";
chr17	StringTie	exon	8881630	8881712	1000	-	.	gene_id "MSTRG.74241"; transcript_id "MSTRG.74241.17"; exon_number "3";
chr17	StringTie	exon	8881788	8881881	1000	-	.	gene_id "MSTRG.74241"; transcript_id "MSTRG.74241.17"; exon_number "4";
chr17	StringTie	exon	8884707	8884783	1000	-	.	gene_id "MSTRG.74241"; transcript_id "MSTRG.74241.17"; exon_number "5";
chr17	StringTie	exon	8886229	8886322	1000	-	.	gene_id "MSTRG.74241"; transcript_id "MSTRG.74241.17"; exon_number "6";
chr17	StringTie	exon	8886477	8886605	1000	-	.	gene_id "MSTRG.74241"; transcript_id "MSTRG.74241.17"; exon_number "7";
chr17	StringTie	exon	8887096	8887221	1000	-	.	gene_id "MSTRG.74241"; transcript_id "MSTRG.74241.17"; exon_number "8";
chr17	StringTie	exon	8887521	8887683	1000	-	.	gene_id "MSTRG.74241"; transcript_id "MSTRG.74241.17"; exon_number "9";
chr17	StringTie	exon	8888171	8888891	1000	-	.	gene_id "MSTRG.74241"; transcript_id "MSTRG.74241.17"; exon_number "10";
chr17	StringTie	exon	8889139	8889222	1000	-	.	gene_id "MSTRG.74241"; transcript_id "MSTRG.74241.17"; exon_number "11";
chr17	StringTie	exon	8889973	8890126	1000	-	.	gene_id "MSTRG.74241"; transcript_id "MSTRG.74241.17"; exon_number "12";
chr17	StringTie	exon	8890738	8890912	1000	-	.	gene_id "MSTRG.74241"; transcript_id "MSTRG.74241.17"; exon_number "13";
chr17	StringTie	exon	8893586	8893655	1000	-	.	gene_id "MSTRG.74241"; transcript_id "MSTRG.74241.17"; exon_number "14";
chr17	StringTie	exon	8904777	8904915	1000	-	.	gene_id "MSTRG.74241"; transcript_id "MSTRG.74241.17"; exon_number "15";
chr17	StringTie	exon	8905669	8905737	1000	-	.	gene_id "MSTRG.74241"; transcript_id "MSTRG.74241.17"; exon_number "16";
chr17	StringTie	exon	8909074	8909174	1000	-	.	gene_id "MSTRG.74241"; transcript_id "MSTRG.74241.17"; exon_number "17";
chr17	StringTie	exon	8911392	8911507	1000	-	.	gene_id "MSTRG.74241"; transcript_id "MSTRG.74241.17"; exon_number "18";
chr17	StringTie	exon	8912464	8912491	1000	-	.	gene_id "MSTRG.74241"; transcript_id "MSTRG.74241.17"; exon_number "19";
chr17	StringTie	exon	8912563	8912746	1000	-	.	gene_id "MSTRG.74241"; transcript_id "MSTRG.74241.17"; exon_number "20";
chr17	StringTie	transcript	8878636	8912361	1000	-	.	gene_id "MSTRG.74241"; transcript_id "MSTRG.74241.18";
chr17	StringTie	exon	8878636	8880786	1000	-	.	gene_id "MSTRG.74241"; transcript_id "MSTRG.74241.18"; exon_number "1";
chr17	StringTie	exon	8880905	8881012	1000	-	.	gene_id "MSTRG.74241"; transcript_id "MSTRG.74241.18"; exon_number "2";
chr17	StringTie	exon	8881630	8881712	1000	-	.	gene_id "MSTRG.74241"; transcript_id "MSTRG.74241.18"; exon_number "3";
chr17	StringTie	exon	8881788	8881881	1000	-	.	gene_id "MSTRG.74241"; transcript_id "MSTRG.74241.18"; exon_number "4";
chr17	StringTie	exon	8884707	8884783	1000	-	.	gene_id "MSTRG.74241"; transcript_id "MSTRG.74241.18"; exon_number "5";
chr17	StringTie	exon	8886229	8886322	1000	-	.	gene_id "MSTRG.74241"; transcript_id "MSTRG.74241.18"; exon_number "6";
chr17	StringTie	exon	8886477	8886605	1000	-	.	gene_id "MSTRG.74241"; transcript_id "MSTRG.74241.18"; exon_number "7";
chr17	StringTie	exon	8887096	8887221	1000	-	.	gene_id "MSTRG.74241"; transcript_id "MSTRG.74241.18"; exon_number "8";
chr17	StringTie	exon	8887521	8887683	1000	-	.	gene_id "MSTRG.74241"; transcript_id "MSTRG.74241.18"; exon_number "9";
chr17	StringTie	exon	8888171	8888891	1000	-	.	gene_id "MSTRG.74241"; transcript_id "MSTRG.74241.18"; exon_number "10";
chr17	StringTie	exon	8889139	8889222	1000	-	.	gene_id "MSTRG.74241"; transcript_id "MSTRG.74241.18"; exon_number "11";
chr17	StringTie	exon	8889973	8890126	1000	-	.	gene_id "MSTRG.74241"; transcript_id "MSTRG.74241.18"; exon_number "12";
chr17	StringTie	exon	8890738	8890912	1000	-	.	gene_id "MSTRG.74241"; transcript_id "MSTRG.74241.18"; exon_number "13";
chr17	StringTie	exon	8893586	8893655	1000	-	.	gene_id "MSTRG.74241"; transcript_id "MSTRG.74241.18"; exon_number "14";
chr17	StringTie	exon	8904777	8904915	1000	-	.	gene_id "MSTRG.74241"; transcript_id "MSTRG.74241.18"; exon_number "15";
chr17	StringTie	exon	8905669	8905737	1000	-	.	gene_id "MSTRG.74241"; transcript_id "MSTRG.74241.18"; exon_number "16";
chr17	StringTie	exon	8909074	8909174	1000	-	.	gene_id "MSTRG.74241"; transcript_id "MSTRG.74241.18"; exon_number "17";
chr17	StringTie	exon	8911392	8912361	1000	-	.	gene_id "MSTRG.74241"; transcript_id "MSTRG.74241.18"; exon_number "18";
chr17	StringTie	transcript	8878636	8965615	1000	-	.	gene_id "MSTRG.74241"; transcript_id "MSTRG.74241.19";
chr17	StringTie	exon	8878636	8880786	1000	-	.	gene_id "MSTRG.74241"; transcript_id "MSTRG.74241.19"; exon_number "1";
chr17	StringTie	exon	8880905	8881017	1000	-	.	gene_id "MSTRG.74241"; transcript_id "MSTRG.74241.19"; exon_number "2";
chr17	StringTie	exon	8881630	8881712	1000	-	.	gene_id "MSTRG.74241"; transcript_id "MSTRG.74241.19"; exon_number "3";
chr17	StringTie	exon	8881788	8881881	1000	-	.	gene_id "MSTRG.74241"; transcript_id "MSTRG.74241.19"; exon_number "4";
chr17	StringTie	exon	8884707	8884783	1000	-	.	gene_id "MSTRG.74241"; transcript_id "MSTRG.74241.19"; exon_number "5";
chr17	StringTie	exon	8886229	8886322	1000	-	.	gene_id "MSTRG.74241"; transcript_id "MSTRG.74241.19"; exon_number "6";
chr17	StringTie	exon	8886477	8886602	1000	-	.	gene_id "MSTRG.74241"; transcript_id "MSTRG.74241.19"; exon_number "7";
chr17	StringTie	exon	8887096	8887683	1000	-	.	gene_id "MSTRG.74241"; transcript_id "MSTRG.74241.19"; exon_number "8";
chr17	StringTie	exon	8888171	8888891	1000	-	.	gene_id "MSTRG.74241"; transcript_id "MSTRG.74241.19"; exon_number "9";
chr17	StringTie	exon	8889139	8889222	1000	-	.	gene_id "MSTRG.74241"; transcript_id "MSTRG.74241.19"; exon_number "10";
chr17	StringTie	exon	8890738	8890912	1000	-	.	gene_id "MSTRG.74241"; transcript_id "MSTRG.74241.19"; exon_number "11";
chr17	StringTie	exon	8893586	8893655	1000	-	.	gene_id "MSTRG.74241"; transcript_id "MSTRG.74241.19"; exon_number "12";
chr17	StringTie	exon	8904777	8904915	1000	-	.	gene_id "MSTRG.74241"; transcript_id "MSTRG.74241.19"; exon_number "13";
chr17	StringTie	exon	8905669	8905737	1000	-	.	gene_id "MSTRG.74241"; transcript_id "MSTRG.74241.19"; exon_number "14";
chr17	StringTie	exon	8909074	8909174	1000	-	.	gene_id "MSTRG.74241"; transcript_id "MSTRG.74241.19"; exon_number "15";
chr17	StringTie	exon	8911392	8911507	1000	-	.	gene_id "MSTRG.74241"; transcript_id "MSTRG.74241.19"; exon_number "16";
chr17	StringTie	exon	8965596	8965615	1000	-	.	gene_id "MSTRG.74241"; transcript_id "MSTRG.74241.19"; exon_number "17";
chr17	StringTie	transcript	8874040	8965707	1000	-	.	gene_id "MSTRG.74241"; transcript_id "MSTRG.74241.2";
chr17	StringTie	exon	8874040	8880786	1000	-	.	gene_id "MSTRG.74241"; transcript_id "MSTRG.74241.2"; exon_number "1";
chr17	StringTie	exon	8880905	8881017	1000	-	.	gene_id "MSTRG.74241"; transcript_id "MSTRG.74241.2"; exon_number "2";
chr17	StringTie	exon	8881630	8881712	1000	-	.	gene_id "MSTRG.74241"; transcript_id "MSTRG.74241.2"; exon_number "3";
chr17	StringTie	exon	8881788	8881881	1000	-	.	gene_id "MSTRG.74241"; transcript_id "MSTRG.74241.2"; exon_number "4";
chr17	StringTie	exon	8884707	8884783	1000	-	.	gene_id "MSTRG.74241"; transcript_id "MSTRG.74241.2"; exon_number "5";
chr17	StringTie	exon	8886229	8886322	1000	-	.	gene_id "MSTRG.74241"; transcript_id "MSTRG.74241.2"; exon_number "6";
chr17	StringTie	exon	8886477	8886605	1000	-	.	gene_id "MSTRG.74241"; transcript_id "MSTRG.74241.2"; exon_number "7";
chr17	StringTie	exon	8887096	8887221	1000	-	.	gene_id "MSTRG.74241"; transcript_id "MSTRG.74241.2"; exon_number "8";
chr17	StringTie	exon	8887521	8887683	1000	-	.	gene_id "MSTRG.74241"; transcript_id "MSTRG.74241.2"; exon_number "9";
chr17	StringTie	exon	8888171	8888891	1000	-	.	gene_id "MSTRG.74241"; transcript_id "MSTRG.74241.2"; exon_number "10";
chr17	StringTie	exon	8889139	8889222	1000	-	.	gene_id "MSTRG.74241"; transcript_id "MSTRG.74241.2"; exon_number "11";
chr17	StringTie	exon	8889973	8890126	1000	-	.	gene_id "MSTRG.74241"; transcript_id "MSTRG.74241.2"; exon_number "12";
chr17	StringTie	exon	8890738	8890912	1000	-	.	gene_id "MSTRG.74241"; transcript_id "MSTRG.74241.2"; exon_number "13";
chr17	StringTie	exon	8893586	8893655	1000	-	.	gene_id "MSTRG.74241"; transcript_id "MSTRG.74241.2"; exon_number "14";
chr17	StringTie	exon	8904777	8904915	1000	-	.	gene_id "MSTRG.74241"; transcript_id "MSTRG.74241.2"; exon_number "15";
chr17	StringTie	exon	8905669	8905737	1000	-	.	gene_id "MSTRG.74241"; transcript_id "MSTRG.74241.2"; exon_number "16";
chr17	StringTie	exon	8909074	8909174	1000	-	.	gene_id "MSTRG.74241"; transcript_id "MSTRG.74241.2"; exon_number "17";
chr17	StringTie	exon	8911392	8911507	1000	-	.	gene_id "MSTRG.74241"; transcript_id "MSTRG.74241.2"; exon_number "18";
chr17	StringTie	exon	8912744	8916847	1000	-	.	gene_id "MSTRG.74241"; transcript_id "MSTRG.74241.2"; exon_number "19";
chr17	StringTie	exon	8965596	8965707	1000	-	.	gene_id "MSTRG.74241"; transcript_id "MSTRG.74241.2"; exon_number "20";
chr17	StringTie	transcript	8878726	8911512	1000	-	.	gene_id "MSTRG.74241"; transcript_id "MSTRG.74241.20";
chr17	StringTie	exon	8878726	8880786	1000	-	.	gene_id "MSTRG.74241"; transcript_id "MSTRG.74241.20"; exon_number "1";
chr17	StringTie	exon	8880905	8881017	1000	-	.	gene_id "MSTRG.74241"; transcript_id "MSTRG.74241.20"; exon_number "2";
chr17	StringTie	exon	8881630	8881712	1000	-	.	gene_id "MSTRG.74241"; transcript_id "MSTRG.74241.20"; exon_number "3";
chr17	StringTie	exon	8881788	8881881	1000	-	.	gene_id "MSTRG.74241"; transcript_id "MSTRG.74241.20"; exon_number "4";
chr17	StringTie	exon	8884707	8884783	1000	-	.	gene_id "MSTRG.74241"; transcript_id "MSTRG.74241.20"; exon_number "5";
chr17	StringTie	exon	8886229	8886322	1000	-	.	gene_id "MSTRG.74241"; transcript_id "MSTRG.74241.20"; exon_number "6";
chr17	StringTie	exon	8886477	8886602	1000	-	.	gene_id "MSTRG.74241"; transcript_id "MSTRG.74241.20"; exon_number "7";
chr17	StringTie	exon	8887096	8887221	1000	-	.	gene_id "MSTRG.74241"; transcript_id "MSTRG.74241.20"; exon_number "8";
chr17	StringTie	exon	8887521	8887683	1000	-	.	gene_id "MSTRG.74241"; transcript_id "MSTRG.74241.20"; exon_number "9";
chr17	StringTie	exon	8888171	8888953	1000	-	.	gene_id "MSTRG.74241"; transcript_id "MSTRG.74241.20"; exon_number "10";
chr17	StringTie	exon	8889139	8889222	1000	-	.	gene_id "MSTRG.74241"; transcript_id "MSTRG.74241.20"; exon_number "11";
chr17	StringTie	exon	8889973	8890126	1000	-	.	gene_id "MSTRG.74241"; transcript_id "MSTRG.74241.20"; exon_number "12";
chr17	StringTie	exon	8890738	8890912	1000	-	.	gene_id "MSTRG.74241"; transcript_id "MSTRG.74241.20"; exon_number "13";
chr17	StringTie	exon	8893586	8893655	1000	-	.	gene_id "MSTRG.74241"; transcript_id "MSTRG.74241.20"; exon_number "14";
chr17	StringTie	exon	8904777	8904915	1000	-	.	gene_id "MSTRG.74241"; transcript_id "MSTRG.74241.20"; exon_number "15";
chr17	StringTie	exon	8905669	8905737	1000	-	.	gene_id "MSTRG.74241"; transcript_id "MSTRG.74241.20"; exon_number "16";
chr17	StringTie	exon	8909074	8909174	1000	-	.	gene_id "MSTRG.74241"; transcript_id "MSTRG.74241.20"; exon_number "17";
chr17	StringTie	exon	8911392	8911512	1000	-	.	gene_id "MSTRG.74241"; transcript_id "MSTRG.74241.20"; exon_number "18";
chr17	StringTie	transcript	8878730	8914008	1000	-	.	gene_id "MSTRG.74241"; transcript_id "MSTRG.74241.21";
chr17	StringTie	exon	8878730	8880786	1000	-	.	gene_id "MSTRG.74241"; transcript_id "MSTRG.74241.21"; exon_number "1";
chr17	StringTie	exon	8880905	8881017	1000	-	.	gene_id "MSTRG.74241"; transcript_id "MSTRG.74241.21"; exon_number "2";
chr17	StringTie	exon	8881630	8881712	1000	-	.	gene_id "MSTRG.74241"; transcript_id "MSTRG.74241.21"; exon_number "3";
chr17	StringTie	exon	8881788	8881881	1000	-	.	gene_id "MSTRG.74241"; transcript_id "MSTRG.74241.21"; exon_number "4";
chr17	StringTie	exon	8884707	8884783	1000	-	.	gene_id "MSTRG.74241"; transcript_id "MSTRG.74241.21"; exon_number "5";
chr17	StringTie	exon	8886229	8886322	1000	-	.	gene_id "MSTRG.74241"; transcript_id "MSTRG.74241.21"; exon_number "6";
chr17	StringTie	exon	8886477	8886605	1000	-	.	gene_id "MSTRG.74241"; transcript_id "MSTRG.74241.21"; exon_number "7";
chr17	StringTie	exon	8887096	8887221	1000	-	.	gene_id "MSTRG.74241"; transcript_id "MSTRG.74241.21"; exon_number "8";
chr17	StringTie	exon	8887521	8887683	1000	-	.	gene_id "MSTRG.74241"; transcript_id "MSTRG.74241.21"; exon_number "9";
chr17	StringTie	exon	8888171	8888891	1000	-	.	gene_id "MSTRG.74241"; transcript_id "MSTRG.74241.21"; exon_number "10";
chr17	StringTie	exon	8889139	8889222	1000	-	.	gene_id "MSTRG.74241"; transcript_id "MSTRG.74241.21"; exon_number "11";
chr17	StringTie	exon	8889973	8890126	1000	-	.	gene_id "MSTRG.74241"; transcript_id "MSTRG.74241.21"; exon_number "12";
chr17	StringTie	exon	8890738	8890912	1000	-	.	gene_id "MSTRG.74241"; transcript_id "MSTRG.74241.21"; exon_number "13";
chr17	StringTie	exon	8893586	8893655	1000	-	.	gene_id "MSTRG.74241"; transcript_id "MSTRG.74241.21"; exon_number "14";
chr17	StringTie	exon	8904777	8904915	1000	-	.	gene_id "MSTRG.74241"; transcript_id "MSTRG.74241.21"; exon_number "15";
chr17	StringTie	exon	8905669	8905737	1000	-	.	gene_id "MSTRG.74241"; transcript_id "MSTRG.74241.21"; exon_number "16";
chr17	StringTie	exon	8909074	8909174	1000	-	.	gene_id "MSTRG.74241"; transcript_id "MSTRG.74241.21"; exon_number "17";
chr17	StringTie	exon	8911392	8911507	1000	-	.	gene_id "MSTRG.74241"; transcript_id "MSTRG.74241.21"; exon_number "18";
chr17	StringTie	exon	8913587	8914008	1000	-	.	gene_id "MSTRG.74241"; transcript_id "MSTRG.74241.21"; exon_number "19";
chr17	StringTie	transcript	8878758	8914086	1000	-	.	gene_id "MSTRG.74241"; transcript_id "MSTRG.74241.22";
chr17	StringTie	exon	8878758	8880786	1000	-	.	gene_id "MSTRG.74241"; transcript_id "MSTRG.74241.22"; exon_number "1";
chr17	StringTie	exon	8880905	8881017	1000	-	.	gene_id "MSTRG.74241"; transcript_id "MSTRG.74241.22"; exon_number "2";
chr17	StringTie	exon	8881630	8881712	1000	-	.	gene_id "MSTRG.74241"; transcript_id "MSTRG.74241.22"; exon_number "3";
chr17	StringTie	exon	8881788	8881881	1000	-	.	gene_id "MSTRG.74241"; transcript_id "MSTRG.74241.22"; exon_number "4";
chr17	StringTie	exon	8884707	8884783	1000	-	.	gene_id "MSTRG.74241"; transcript_id "MSTRG.74241.22"; exon_number "5";
chr17	StringTie	exon	8886229	8886322	1000	-	.	gene_id "MSTRG.74241"; transcript_id "MSTRG.74241.22"; exon_number "6";
chr17	StringTie	exon	8886477	8886602	1000	-	.	gene_id "MSTRG.74241"; transcript_id "MSTRG.74241.22"; exon_number "7";
chr17	StringTie	exon	8887096	8887221	1000	-	.	gene_id "MSTRG.74241"; transcript_id "MSTRG.74241.22"; exon_number "8";
chr17	StringTie	exon	8887521	8887683	1000	-	.	gene_id "MSTRG.74241"; transcript_id "MSTRG.74241.22"; exon_number "9";
chr17	StringTie	exon	8888171	8888891	1000	-	.	gene_id "MSTRG.74241"; transcript_id "MSTRG.74241.22"; exon_number "10";
chr17	StringTie	exon	8889139	8889222	1000	-	.	gene_id "MSTRG.74241"; transcript_id "MSTRG.74241.22"; exon_number "11";
chr17	StringTie	exon	8889973	8890126	1000	-	.	gene_id "MSTRG.74241"; transcript_id "MSTRG.74241.22"; exon_number "12";
chr17	StringTie	exon	8890738	8890912	1000	-	.	gene_id "MSTRG.74241"; transcript_id "MSTRG.74241.22"; exon_number "13";
chr17	StringTie	exon	8893586	8893655	1000	-	.	gene_id "MSTRG.74241"; transcript_id "MSTRG.74241.22"; exon_number "14";
chr17	StringTie	exon	8904777	8904915	1000	-	.	gene_id "MSTRG.74241"; transcript_id "MSTRG.74241.22"; exon_number "15";
chr17	StringTie	exon	8905669	8905737	1000	-	.	gene_id "MSTRG.74241"; transcript_id "MSTRG.74241.22"; exon_number "16";
chr17	StringTie	exon	8909074	8909174	1000	-	.	gene_id "MSTRG.74241"; transcript_id "MSTRG.74241.22"; exon_number "17";
chr17	StringTie	exon	8911392	8911507	1000	-	.	gene_id "MSTRG.74241"; transcript_id "MSTRG.74241.22"; exon_number "18";
chr17	StringTie	exon	8913939	8914086	1000	-	.	gene_id "MSTRG.74241"; transcript_id "MSTRG.74241.22"; exon_number "19";
chr17	StringTie	transcript	8878768	8911512	1000	-	.	gene_id "MSTRG.74241"; transcript_id "MSTRG.74241.23";
chr17	StringTie	exon	8878768	8880786	1000	-	.	gene_id "MSTRG.74241"; transcript_id "MSTRG.74241.23"; exon_number "1";
chr17	StringTie	exon	8880905	8881017	1000	-	.	gene_id "MSTRG.74241"; transcript_id "MSTRG.74241.23"; exon_number "2";
chr17	StringTie	exon	8881630	8881712	1000	-	.	gene_id "MSTRG.74241"; transcript_id "MSTRG.74241.23"; exon_number "3";
chr17	StringTie	exon	8881788	8881881	1000	-	.	gene_id "MSTRG.74241"; transcript_id "MSTRG.74241.23"; exon_number "4";
chr17	StringTie	exon	8884707	8884783	1000	-	.	gene_id "MSTRG.74241"; transcript_id "MSTRG.74241.23"; exon_number "5";
chr17	StringTie	exon	8886229	8886322	1000	-	.	gene_id "MSTRG.74241"; transcript_id "MSTRG.74241.23"; exon_number "6";
chr17	StringTie	exon	8886477	8886605	1000	-	.	gene_id "MSTRG.74241"; transcript_id "MSTRG.74241.23"; exon_number "7";
chr17	StringTie	exon	8887096	8887221	1000	-	.	gene_id "MSTRG.74241"; transcript_id "MSTRG.74241.23"; exon_number "8";
chr17	StringTie	exon	8887521	8888953	1000	-	.	gene_id "MSTRG.74241"; transcript_id "MSTRG.74241.23"; exon_number "9";
chr17	StringTie	exon	8889139	8889222	1000	-	.	gene_id "MSTRG.74241"; transcript_id "MSTRG.74241.23"; exon_number "10";
chr17	StringTie	exon	8889973	8890126	1000	-	.	gene_id "MSTRG.74241"; transcript_id "MSTRG.74241.23"; exon_number "11";
chr17	StringTie	exon	8890738	8890912	1000	-	.	gene_id "MSTRG.74241"; transcript_id "MSTRG.74241.23"; exon_number "12";
chr17	StringTie	exon	8893586	8893655	1000	-	.	gene_id "MSTRG.74241"; transcript_id "MSTRG.74241.23"; exon_number "13";
chr17	StringTie	exon	8904777	8904915	1000	-	.	gene_id "MSTRG.74241"; transcript_id "MSTRG.74241.23"; exon_number "14";
chr17	StringTie	exon	8905669	8905737	1000	-	.	gene_id "MSTRG.74241"; transcript_id "MSTRG.74241.23"; exon_number "15";
chr17	StringTie	exon	8909074	8909174	1000	-	.	gene_id "MSTRG.74241"; transcript_id "MSTRG.74241.23"; exon_number "16";
chr17	StringTie	exon	8911392	8911512	1000	-	.	gene_id "MSTRG.74241"; transcript_id "MSTRG.74241.23"; exon_number "17";
chr17	StringTie	transcript	8878791	8965615	1000	-	.	gene_id "MSTRG.74241"; transcript_id "MSTRG.74241.24";
chr17	StringTie	exon	8878791	8881017	1000	-	.	gene_id "MSTRG.74241"; transcript_id "MSTRG.74241.24"; exon_number "1";
chr17	StringTie	exon	8881630	8881712	1000	-	.	gene_id "MSTRG.74241"; transcript_id "MSTRG.74241.24"; exon_number "2";
chr17	StringTie	exon	8881788	8881881	1000	-	.	gene_id "MSTRG.74241"; transcript_id "MSTRG.74241.24"; exon_number "3";
chr17	StringTie	exon	8884707	8884783	1000	-	.	gene_id "MSTRG.74241"; transcript_id "MSTRG.74241.24"; exon_number "4";
chr17	StringTie	exon	8886229	8886322	1000	-	.	gene_id "MSTRG.74241"; transcript_id "MSTRG.74241.24"; exon_number "5";
chr17	StringTie	exon	8886477	8886605	1000	-	.	gene_id "MSTRG.74241"; transcript_id "MSTRG.74241.24"; exon_number "6";
chr17	StringTie	exon	8887096	8887221	1000	-	.	gene_id "MSTRG.74241"; transcript_id "MSTRG.74241.24"; exon_number "7";
chr17	StringTie	exon	8887521	8887683	1000	-	.	gene_id "MSTRG.74241"; transcript_id "MSTRG.74241.24"; exon_number "8";
chr17	StringTie	exon	8888171	8888891	1000	-	.	gene_id "MSTRG.74241"; transcript_id "MSTRG.74241.24"; exon_number "9";
chr17	StringTie	exon	8889139	8889222	1000	-	.	gene_id "MSTRG.74241"; transcript_id "MSTRG.74241.24"; exon_number "10";
chr17	StringTie	exon	8890738	8890912	1000	-	.	gene_id "MSTRG.74241"; transcript_id "MSTRG.74241.24"; exon_number "11";
chr17	StringTie	exon	8893586	8893655	1000	-	.	gene_id "MSTRG.74241"; transcript_id "MSTRG.74241.24"; exon_number "12";
chr17	StringTie	exon	8904777	8904915	1000	-	.	gene_id "MSTRG.74241"; transcript_id "MSTRG.74241.24"; exon_number "13";
chr17	StringTie	exon	8905669	8905737	1000	-	.	gene_id "MSTRG.74241"; transcript_id "MSTRG.74241.24"; exon_number "14";
chr17	StringTie	exon	8909074	8909174	1000	-	.	gene_id "MSTRG.74241"; transcript_id "MSTRG.74241.24"; exon_number "15";
chr17	StringTie	exon	8911392	8911507	1000	-	.	gene_id "MSTRG.74241"; transcript_id "MSTRG.74241.24"; exon_number "16";
chr17	StringTie	exon	8965596	8965615	1000	-	.	gene_id "MSTRG.74241"; transcript_id "MSTRG.74241.24"; exon_number "17";
chr17	StringTie	transcript	8878792	8926511	1000	-	.	gene_id "MSTRG.74241"; transcript_id "MSTRG.74241.25";
chr17	StringTie	exon	8878792	8880786	1000	-	.	gene_id "MSTRG.74241"; transcript_id "MSTRG.74241.25"; exon_number "1";
chr17	StringTie	exon	8880905	8881017	1000	-	.	gene_id "MSTRG.74241"; transcript_id "MSTRG.74241.25"; exon_number "2";
chr17	StringTie	exon	8881630	8881712	1000	-	.	gene_id "MSTRG.74241"; transcript_id "MSTRG.74241.25"; exon_number "3";
chr17	StringTie	exon	8881788	8881881	1000	-	.	gene_id "MSTRG.74241"; transcript_id "MSTRG.74241.25"; exon_number "4";
chr17	StringTie	exon	8884707	8884783	1000	-	.	gene_id "MSTRG.74241"; transcript_id "MSTRG.74241.25"; exon_number "5";
chr17	StringTie	exon	8886229	8886322	1000	-	.	gene_id "MSTRG.74241"; transcript_id "MSTRG.74241.25"; exon_number "6";
chr17	StringTie	exon	8886477	8886602	1000	-	.	gene_id "MSTRG.74241"; transcript_id "MSTRG.74241.25"; exon_number "7";
chr17	StringTie	exon	8887096	8887221	1000	-	.	gene_id "MSTRG.74241"; transcript_id "MSTRG.74241.25"; exon_number "8";
chr17	StringTie	exon	8887521	8887683	1000	-	.	gene_id "MSTRG.74241"; transcript_id "MSTRG.74241.25"; exon_number "9";
chr17	StringTie	exon	8888171	8888891	1000	-	.	gene_id "MSTRG.74241"; transcript_id "MSTRG.74241.25"; exon_number "10";
chr17	StringTie	exon	8889139	8889222	1000	-	.	gene_id "MSTRG.74241"; transcript_id "MSTRG.74241.25"; exon_number "11";
chr17	StringTie	exon	8889973	8890126	1000	-	.	gene_id "MSTRG.74241"; transcript_id "MSTRG.74241.25"; exon_number "12";
chr17	StringTie	exon	8890738	8890912	1000	-	.	gene_id "MSTRG.74241"; transcript_id "MSTRG.74241.25"; exon_number "13";
chr17	StringTie	exon	8893586	8893655	1000	-	.	gene_id "MSTRG.74241"; transcript_id "MSTRG.74241.25"; exon_number "14";
chr17	StringTie	exon	8904777	8904915	1000	-	.	gene_id "MSTRG.74241"; transcript_id "MSTRG.74241.25"; exon_number "15";
chr17	StringTie	exon	8905669	8905737	1000	-	.	gene_id "MSTRG.74241"; transcript_id "MSTRG.74241.25"; exon_number "16";
chr17	StringTie	exon	8909074	8909174	1000	-	.	gene_id "MSTRG.74241"; transcript_id "MSTRG.74241.25"; exon_number "17";
chr17	StringTie	exon	8911392	8911507	1000	-	.	gene_id "MSTRG.74241"; transcript_id "MSTRG.74241.25"; exon_number "18";
chr17	StringTie	exon	8926491	8926511	1000	-	.	gene_id "MSTRG.74241"; transcript_id "MSTRG.74241.25"; exon_number "19";
chr17	StringTie	transcript	8878793	8909112	1000	-	.	gene_id "MSTRG.74241"; transcript_id "MSTRG.74241.26";
chr17	StringTie	exon	8878793	8881017	1000	-	.	gene_id "MSTRG.74241"; transcript_id "MSTRG.74241.26"; exon_number "1";
chr17	StringTie	exon	8881630	8881712	1000	-	.	gene_id "MSTRG.74241"; transcript_id "MSTRG.74241.26"; exon_number "2";
chr17	StringTie	exon	8881788	8881881	1000	-	.	gene_id "MSTRG.74241"; transcript_id "MSTRG.74241.26"; exon_number "3";
chr17	StringTie	exon	8884707	8884783	1000	-	.	gene_id "MSTRG.74241"; transcript_id "MSTRG.74241.26"; exon_number "4";
chr17	StringTie	exon	8886229	8886322	1000	-	.	gene_id "MSTRG.74241"; transcript_id "MSTRG.74241.26"; exon_number "5";
chr17	StringTie	exon	8886477	8886605	1000	-	.	gene_id "MSTRG.74241"; transcript_id "MSTRG.74241.26"; exon_number "6";
chr17	StringTie	exon	8887096	8887221	1000	-	.	gene_id "MSTRG.74241"; transcript_id "MSTRG.74241.26"; exon_number "7";
chr17	StringTie	exon	8887521	8887683	1000	-	.	gene_id "MSTRG.74241"; transcript_id "MSTRG.74241.26"; exon_number "8";
chr17	StringTie	exon	8888171	8888891	1000	-	.	gene_id "MSTRG.74241"; transcript_id "MSTRG.74241.26"; exon_number "9";
chr17	StringTie	exon	8889139	8889222	1000	-	.	gene_id "MSTRG.74241"; transcript_id "MSTRG.74241.26"; exon_number "10";
chr17	StringTie	exon	8889973	8890126	1000	-	.	gene_id "MSTRG.74241"; transcript_id "MSTRG.74241.26"; exon_number "11";
chr17	StringTie	exon	8890738	8890912	1000	-	.	gene_id "MSTRG.74241"; transcript_id "MSTRG.74241.26"; exon_number "12";
chr17	StringTie	exon	8893586	8893655	1000	-	.	gene_id "MSTRG.74241"; transcript_id "MSTRG.74241.26"; exon_number "13";
chr17	StringTie	exon	8904777	8904927	1000	-	.	gene_id "MSTRG.74241"; transcript_id "MSTRG.74241.26"; exon_number "14";
chr17	StringTie	exon	8905669	8905737	1000	-	.	gene_id "MSTRG.74241"; transcript_id "MSTRG.74241.26"; exon_number "15";
chr17	StringTie	exon	8909074	8909112	1000	-	.	gene_id "MSTRG.74241"; transcript_id "MSTRG.74241.26"; exon_number "16";
chr17	StringTie	transcript	8878794	8912767	1000	-	.	gene_id "MSTRG.74241"; transcript_id "MSTRG.74241.27";
chr17	StringTie	exon	8878794	8881017	1000	-	.	gene_id "MSTRG.74241"; transcript_id "MSTRG.74241.27"; exon_number "1";
chr17	StringTie	exon	8881630	8881712	1000	-	.	gene_id "MSTRG.74241"; transcript_id "MSTRG.74241.27"; exon_number "2";
chr17	StringTie	exon	8881788	8881881	1000	-	.	gene_id "MSTRG.74241"; transcript_id "MSTRG.74241.27"; exon_number "3";
chr17	StringTie	exon	8884707	8884783	1000	-	.	gene_id "MSTRG.74241"; transcript_id "MSTRG.74241.27"; exon_number "4";
chr17	StringTie	exon	8886229	8886322	1000	-	.	gene_id "MSTRG.74241"; transcript_id "MSTRG.74241.27"; exon_number "5";
chr17	StringTie	exon	8886477	8886605	1000	-	.	gene_id "MSTRG.74241"; transcript_id "MSTRG.74241.27"; exon_number "6";
chr17	StringTie	exon	8887096	8887221	1000	-	.	gene_id "MSTRG.74241"; transcript_id "MSTRG.74241.27"; exon_number "7";
chr17	StringTie	exon	8887521	8887683	1000	-	.	gene_id "MSTRG.74241"; transcript_id "MSTRG.74241.27"; exon_number "8";
chr17	StringTie	exon	8888171	8888953	1000	-	.	gene_id "MSTRG.74241"; transcript_id "MSTRG.74241.27"; exon_number "9";
chr17	StringTie	exon	8889139	8889222	1000	-	.	gene_id "MSTRG.74241"; transcript_id "MSTRG.74241.27"; exon_number "10";
chr17	StringTie	exon	8889973	8890126	1000	-	.	gene_id "MSTRG.74241"; transcript_id "MSTRG.74241.27"; exon_number "11";
chr17	StringTie	exon	8890738	8890912	1000	-	.	gene_id "MSTRG.74241"; transcript_id "MSTRG.74241.27"; exon_number "12";
chr17	StringTie	exon	8893586	8893655	1000	-	.	gene_id "MSTRG.74241"; transcript_id "MSTRG.74241.27"; exon_number "13";
chr17	StringTie	exon	8904777	8904915	1000	-	.	gene_id "MSTRG.74241"; transcript_id "MSTRG.74241.27"; exon_number "14";
chr17	StringTie	exon	8905669	8905737	1000	-	.	gene_id "MSTRG.74241"; transcript_id "MSTRG.74241.27"; exon_number "15";
chr17	StringTie	exon	8909074	8909174	1000	-	.	gene_id "MSTRG.74241"; transcript_id "MSTRG.74241.27"; exon_number "16";
chr17	StringTie	exon	8911392	8911507	1000	-	.	gene_id "MSTRG.74241"; transcript_id "MSTRG.74241.27"; exon_number "17";
chr17	StringTie	exon	8912744	8912767	1000	-	.	gene_id "MSTRG.74241"; transcript_id "MSTRG.74241.27"; exon_number "18";
chr17	StringTie	transcript	8878814	8913905	1000	-	.	gene_id "MSTRG.74241"; transcript_id "MSTRG.74241.28";
chr17	StringTie	exon	8878814	8880786	1000	-	.	gene_id "MSTRG.74241"; transcript_id "MSTRG.74241.28"; exon_number "1";
chr17	StringTie	exon	8880905	8881017	1000	-	.	gene_id "MSTRG.74241"; transcript_id "MSTRG.74241.28"; exon_number "2";
chr17	StringTie	exon	8881630	8881712	1000	-	.	gene_id "MSTRG.74241"; transcript_id "MSTRG.74241.28"; exon_number "3";
chr17	StringTie	exon	8881788	8881881	1000	-	.	gene_id "MSTRG.74241"; transcript_id "MSTRG.74241.28"; exon_number "4";
chr17	StringTie	exon	8884707	8884783	1000	-	.	gene_id "MSTRG.74241"; transcript_id "MSTRG.74241.28"; exon_number "5";
chr17	StringTie	exon	8886229	8886322	1000	-	.	gene_id "MSTRG.74241"; transcript_id "MSTRG.74241.28"; exon_number "6";
chr17	StringTie	exon	8886477	8886605	1000	-	.	gene_id "MSTRG.74241"; transcript_id "MSTRG.74241.28"; exon_number "7";
chr17	StringTie	exon	8887096	8887221	1000	-	.	gene_id "MSTRG.74241"; transcript_id "MSTRG.74241.28"; exon_number "8";
chr17	StringTie	exon	8887521	8887683	1000	-	.	gene_id "MSTRG.74241"; transcript_id "MSTRG.74241.28"; exon_number "9";
chr17	StringTie	exon	8888171	8888891	1000	-	.	gene_id "MSTRG.74241"; transcript_id "MSTRG.74241.28"; exon_number "10";
chr17	StringTie	exon	8889139	8889222	1000	-	.	gene_id "MSTRG.74241"; transcript_id "MSTRG.74241.28"; exon_number "11";
chr17	StringTie	exon	8889973	8890126	1000	-	.	gene_id "MSTRG.74241"; transcript_id "MSTRG.74241.28"; exon_number "12";
chr17	StringTie	exon	8890738	8890912	1000	-	.	gene_id "MSTRG.74241"; transcript_id "MSTRG.74241.28"; exon_number "13";
chr17	StringTie	exon	8893586	8893655	1000	-	.	gene_id "MSTRG.74241"; transcript_id "MSTRG.74241.28"; exon_number "14";
chr17	StringTie	exon	8904777	8904915	1000	-	.	gene_id "MSTRG.74241"; transcript_id "MSTRG.74241.28"; exon_number "15";
chr17	StringTie	exon	8905669	8905737	1000	-	.	gene_id "MSTRG.74241"; transcript_id "MSTRG.74241.28"; exon_number "16";
chr17	StringTie	exon	8909074	8909174	1000	-	.	gene_id "MSTRG.74241"; transcript_id "MSTRG.74241.28"; exon_number "17";
chr17	StringTie	exon	8911392	8911507	1000	-	.	gene_id "MSTRG.74241"; transcript_id "MSTRG.74241.28"; exon_number "18";
chr17	StringTie	exon	8913603	8913905	1000	-	.	gene_id "MSTRG.74241"; transcript_id "MSTRG.74241.28"; exon_number "19";
chr17	StringTie	transcript	8878822	8893908	1000	-	.	gene_id "MSTRG.74241"; transcript_id "MSTRG.74241.29";
chr17	StringTie	exon	8878822	8880786	1000	-	.	gene_id "MSTRG.74241"; transcript_id "MSTRG.74241.29"; exon_number "1";
chr17	StringTie	exon	8880905	8881017	1000	-	.	gene_id "MSTRG.74241"; transcript_id "MSTRG.74241.29"; exon_number "2";
chr17	StringTie	exon	8881630	8881712	1000	-	.	gene_id "MSTRG.74241"; transcript_id "MSTRG.74241.29"; exon_number "3";
chr17	StringTie	exon	8881788	8884783	1000	-	.	gene_id "MSTRG.74241"; transcript_id "MSTRG.74241.29"; exon_number "4";
chr17	StringTie	exon	8886229	8886322	1000	-	.	gene_id "MSTRG.74241"; transcript_id "MSTRG.74241.29"; exon_number "5";
chr17	StringTie	exon	8886477	8886605	1000	-	.	gene_id "MSTRG.74241"; transcript_id "MSTRG.74241.29"; exon_number "6";
chr17	StringTie	exon	8887096	8887221	1000	-	.	gene_id "MSTRG.74241"; transcript_id "MSTRG.74241.29"; exon_number "7";
chr17	StringTie	exon	8887521	8887683	1000	-	.	gene_id "MSTRG.74241"; transcript_id "MSTRG.74241.29"; exon_number "8";
chr17	StringTie	exon	8888171	8888891	1000	-	.	gene_id "MSTRG.74241"; transcript_id "MSTRG.74241.29"; exon_number "9";
chr17	StringTie	exon	8889139	8889222	1000	-	.	gene_id "MSTRG.74241"; transcript_id "MSTRG.74241.29"; exon_number "10";
chr17	StringTie	exon	8889973	8890126	1000	-	.	gene_id "MSTRG.74241"; transcript_id "MSTRG.74241.29"; exon_number "11";
chr17	StringTie	exon	8890738	8890912	1000	-	.	gene_id "MSTRG.74241"; transcript_id "MSTRG.74241.29"; exon_number "12";
chr17	StringTie	exon	8893586	8893655	1000	-	.	gene_id "MSTRG.74241"; transcript_id "MSTRG.74241.29"; exon_number "13";
chr17	StringTie	exon	8893779	8893908	1000	-	.	gene_id "MSTRG.74241"; transcript_id "MSTRG.74241.29"; exon_number "14";
chr17	StringTie	transcript	8874040	8918478	1000	-	.	gene_id "MSTRG.74241"; transcript_id "MSTRG.74241.3";
chr17	StringTie	exon	8874040	8880786	1000	-	.	gene_id "MSTRG.74241"; transcript_id "MSTRG.74241.3"; exon_number "1";
chr17	StringTie	exon	8880905	8881017	1000	-	.	gene_id "MSTRG.74241"; transcript_id "MSTRG.74241.3"; exon_number "2";
chr17	StringTie	exon	8881630	8881712	1000	-	.	gene_id "MSTRG.74241"; transcript_id "MSTRG.74241.3"; exon_number "3";
chr17	StringTie	exon	8881788	8881881	1000	-	.	gene_id "MSTRG.74241"; transcript_id "MSTRG.74241.3"; exon_number "4";
chr17	StringTie	exon	8884707	8884783	1000	-	.	gene_id "MSTRG.74241"; transcript_id "MSTRG.74241.3"; exon_number "5";
chr17	StringTie	exon	8886229	8886322	1000	-	.	gene_id "MSTRG.74241"; transcript_id "MSTRG.74241.3"; exon_number "6";
chr17	StringTie	exon	8886477	8886602	1000	-	.	gene_id "MSTRG.74241"; transcript_id "MSTRG.74241.3"; exon_number "7";
chr17	StringTie	exon	8887096	8887683	1000	-	.	gene_id "MSTRG.74241"; transcript_id "MSTRG.74241.3"; exon_number "8";
chr17	StringTie	exon	8888171	8888891	1000	-	.	gene_id "MSTRG.74241"; transcript_id "MSTRG.74241.3"; exon_number "9";
chr17	StringTie	exon	8889139	8889222	1000	-	.	gene_id "MSTRG.74241"; transcript_id "MSTRG.74241.3"; exon_number "10";
chr17	StringTie	exon	8889973	8890126	1000	-	.	gene_id "MSTRG.74241"; transcript_id "MSTRG.74241.3"; exon_number "11";
chr17	StringTie	exon	8890738	8890912	1000	-	.	gene_id "MSTRG.74241"; transcript_id "MSTRG.74241.3"; exon_number "12";
chr17	StringTie	exon	8893586	8893655	1000	-	.	gene_id "MSTRG.74241"; transcript_id "MSTRG.74241.3"; exon_number "13";
chr17	StringTie	exon	8904777	8904915	1000	-	.	gene_id "MSTRG.74241"; transcript_id "MSTRG.74241.3"; exon_number "14";
chr17	StringTie	exon	8905669	8905737	1000	-	.	gene_id "MSTRG.74241"; transcript_id "MSTRG.74241.3"; exon_number "15";
chr17	StringTie	exon	8909074	8909174	1000	-	.	gene_id "MSTRG.74241"; transcript_id "MSTRG.74241.3"; exon_number "16";
chr17	StringTie	exon	8911392	8911507	1000	-	.	gene_id "MSTRG.74241"; transcript_id "MSTRG.74241.3"; exon_number "17";
chr17	StringTie	exon	8912744	8913009	1000	-	.	gene_id "MSTRG.74241"; transcript_id "MSTRG.74241.3"; exon_number "18";
chr17	StringTie	exon	8913360	8918478	1000	-	.	gene_id "MSTRG.74241"; transcript_id "MSTRG.74241.3"; exon_number "19";
chr17	StringTie	transcript	8878822	8893908	1000	-	.	gene_id "MSTRG.74241"; transcript_id "MSTRG.74241.30";
chr17	StringTie	exon	8878822	8880786	1000	-	.	gene_id "MSTRG.74241"; transcript_id "MSTRG.74241.30"; exon_number "1";
chr17	StringTie	exon	8880905	8881017	1000	-	.	gene_id "MSTRG.74241"; transcript_id "MSTRG.74241.30"; exon_number "2";
chr17	StringTie	exon	8881630	8881712	1000	-	.	gene_id "MSTRG.74241"; transcript_id "MSTRG.74241.30"; exon_number "3";
chr17	StringTie	exon	8881788	8881881	1000	-	.	gene_id "MSTRG.74241"; transcript_id "MSTRG.74241.30"; exon_number "4";
chr17	StringTie	exon	8884707	8884783	1000	-	.	gene_id "MSTRG.74241"; transcript_id "MSTRG.74241.30"; exon_number "5";
chr17	StringTie	exon	8886229	8886322	1000	-	.	gene_id "MSTRG.74241"; transcript_id "MSTRG.74241.30"; exon_number "6";
chr17	StringTie	exon	8886477	8886602	1000	-	.	gene_id "MSTRG.74241"; transcript_id "MSTRG.74241.30"; exon_number "7";
chr17	StringTie	exon	8887096	8887221	1000	-	.	gene_id "MSTRG.74241"; transcript_id "MSTRG.74241.30"; exon_number "8";
chr17	StringTie	exon	8887521	8887683	1000	-	.	gene_id "MSTRG.74241"; transcript_id "MSTRG.74241.30"; exon_number "9";
chr17	StringTie	exon	8888171	8888891	1000	-	.	gene_id "MSTRG.74241"; transcript_id "MSTRG.74241.30"; exon_number "10";
chr17	StringTie	exon	8889139	8889222	1000	-	.	gene_id "MSTRG.74241"; transcript_id "MSTRG.74241.30"; exon_number "11";
chr17	StringTie	exon	8889973	8890126	1000	-	.	gene_id "MSTRG.74241"; transcript_id "MSTRG.74241.30"; exon_number "12";
chr17	StringTie	exon	8890738	8890912	1000	-	.	gene_id "MSTRG.74241"; transcript_id "MSTRG.74241.30"; exon_number "13";
chr17	StringTie	exon	8893586	8893655	1000	-	.	gene_id "MSTRG.74241"; transcript_id "MSTRG.74241.30"; exon_number "14";
chr17	StringTie	exon	8893779	8893908	1000	-	.	gene_id "MSTRG.74241"; transcript_id "MSTRG.74241.30"; exon_number "15";
chr17	StringTie	transcript	8878824	8965784	1000	-	.	gene_id "MSTRG.74241"; transcript_id "MSTRG.74241.31";
chr17	StringTie	exon	8878824	8881017	1000	-	.	gene_id "MSTRG.74241"; transcript_id "MSTRG.74241.31"; exon_number "1";
chr17	StringTie	exon	8881630	8881712	1000	-	.	gene_id "MSTRG.74241"; transcript_id "MSTRG.74241.31"; exon_number "2";
chr17	StringTie	exon	8881788	8881881	1000	-	.	gene_id "MSTRG.74241"; transcript_id "MSTRG.74241.31"; exon_number "3";
chr17	StringTie	exon	8884707	8884783	1000	-	.	gene_id "MSTRG.74241"; transcript_id "MSTRG.74241.31"; exon_number "4";
chr17	StringTie	exon	8886229	8886322	1000	-	.	gene_id "MSTRG.74241"; transcript_id "MSTRG.74241.31"; exon_number "5";
chr17	StringTie	exon	8886477	8886602	1000	-	.	gene_id "MSTRG.74241"; transcript_id "MSTRG.74241.31"; exon_number "6";
chr17	StringTie	exon	8887096	8887221	1000	-	.	gene_id "MSTRG.74241"; transcript_id "MSTRG.74241.31"; exon_number "7";
chr17	StringTie	exon	8887521	8887683	1000	-	.	gene_id "MSTRG.74241"; transcript_id "MSTRG.74241.31"; exon_number "8";
chr17	StringTie	exon	8888171	8888891	1000	-	.	gene_id "MSTRG.74241"; transcript_id "MSTRG.74241.31"; exon_number "9";
chr17	StringTie	exon	8889139	8889222	1000	-	.	gene_id "MSTRG.74241"; transcript_id "MSTRG.74241.31"; exon_number "10";
chr17	StringTie	exon	8889973	8890126	1000	-	.	gene_id "MSTRG.74241"; transcript_id "MSTRG.74241.31"; exon_number "11";
chr17	StringTie	exon	8890738	8890912	1000	-	.	gene_id "MSTRG.74241"; transcript_id "MSTRG.74241.31"; exon_number "12";
chr17	StringTie	exon	8893586	8893655	1000	-	.	gene_id "MSTRG.74241"; transcript_id "MSTRG.74241.31"; exon_number "13";
chr17	StringTie	exon	8904777	8904915	1000	-	.	gene_id "MSTRG.74241"; transcript_id "MSTRG.74241.31"; exon_number "14";
chr17	StringTie	exon	8905669	8905737	1000	-	.	gene_id "MSTRG.74241"; transcript_id "MSTRG.74241.31"; exon_number "15";
chr17	StringTie	exon	8909074	8909174	1000	-	.	gene_id "MSTRG.74241"; transcript_id "MSTRG.74241.31"; exon_number "16";
chr17	StringTie	exon	8911392	8911507	1000	-	.	gene_id "MSTRG.74241"; transcript_id "MSTRG.74241.31"; exon_number "17";
chr17	StringTie	exon	8965596	8965784	1000	-	.	gene_id "MSTRG.74241"; transcript_id "MSTRG.74241.31"; exon_number "18";
chr17	StringTie	transcript	8878825	8913637	1000	-	.	gene_id "MSTRG.74241"; transcript_id "MSTRG.74241.32";
chr17	StringTie	exon	8878825	8880786	1000	-	.	gene_id "MSTRG.74241"; transcript_id "MSTRG.74241.32"; exon_number "1";
chr17	StringTie	exon	8880905	8881017	1000	-	.	gene_id "MSTRG.74241"; transcript_id "MSTRG.74241.32"; exon_number "2";
chr17	StringTie	exon	8881630	8881712	1000	-	.	gene_id "MSTRG.74241"; transcript_id "MSTRG.74241.32"; exon_number "3";
chr17	StringTie	exon	8881788	8881881	1000	-	.	gene_id "MSTRG.74241"; transcript_id "MSTRG.74241.32"; exon_number "4";
chr17	StringTie	exon	8884707	8884783	1000	-	.	gene_id "MSTRG.74241"; transcript_id "MSTRG.74241.32"; exon_number "5";
chr17	StringTie	exon	8886229	8886322	1000	-	.	gene_id "MSTRG.74241"; transcript_id "MSTRG.74241.32"; exon_number "6";
chr17	StringTie	exon	8886477	8886602	1000	-	.	gene_id "MSTRG.74241"; transcript_id "MSTRG.74241.32"; exon_number "7";
chr17	StringTie	exon	8887096	8887221	1000	-	.	gene_id "MSTRG.74241"; transcript_id "MSTRG.74241.32"; exon_number "8";
chr17	StringTie	exon	8887521	8887683	1000	-	.	gene_id "MSTRG.74241"; transcript_id "MSTRG.74241.32"; exon_number "9";
chr17	StringTie	exon	8888171	8888891	1000	-	.	gene_id "MSTRG.74241"; transcript_id "MSTRG.74241.32"; exon_number "10";
chr17	StringTie	exon	8889139	8889222	1000	-	.	gene_id "MSTRG.74241"; transcript_id "MSTRG.74241.32"; exon_number "11";
chr17	StringTie	exon	8889973	8890126	1000	-	.	gene_id "MSTRG.74241"; transcript_id "MSTRG.74241.32"; exon_number "12";
chr17	StringTie	exon	8890738	8890912	1000	-	.	gene_id "MSTRG.74241"; transcript_id "MSTRG.74241.32"; exon_number "13";
chr17	StringTie	exon	8893586	8893655	1000	-	.	gene_id "MSTRG.74241"; transcript_id "MSTRG.74241.32"; exon_number "14";
chr17	StringTie	exon	8904777	8904915	1000	-	.	gene_id "MSTRG.74241"; transcript_id "MSTRG.74241.32"; exon_number "15";
chr17	StringTie	exon	8905669	8905737	1000	-	.	gene_id "MSTRG.74241"; transcript_id "MSTRG.74241.32"; exon_number "16";
chr17	StringTie	exon	8909074	8909174	1000	-	.	gene_id "MSTRG.74241"; transcript_id "MSTRG.74241.32"; exon_number "17";
chr17	StringTie	exon	8911392	8911507	1000	-	.	gene_id "MSTRG.74241"; transcript_id "MSTRG.74241.32"; exon_number "18";
chr17	StringTie	exon	8913587	8913637	1000	-	.	gene_id "MSTRG.74241"; transcript_id "MSTRG.74241.32"; exon_number "19";
chr17	StringTie	transcript	8878826	8893650	1000	-	.	gene_id "MSTRG.74241"; transcript_id "MSTRG.74241.33";
chr17	StringTie	exon	8878826	8881017	1000	-	.	gene_id "MSTRG.74241"; transcript_id "MSTRG.74241.33"; exon_number "1";
chr17	StringTie	exon	8881630	8881712	1000	-	.	gene_id "MSTRG.74241"; transcript_id "MSTRG.74241.33"; exon_number "2";
chr17	StringTie	exon	8881788	8881881	1000	-	.	gene_id "MSTRG.74241"; transcript_id "MSTRG.74241.33"; exon_number "3";
chr17	StringTie	exon	8884707	8884783	1000	-	.	gene_id "MSTRG.74241"; transcript_id "MSTRG.74241.33"; exon_number "4";
chr17	StringTie	exon	8886229	8886322	1000	-	.	gene_id "MSTRG.74241"; transcript_id "MSTRG.74241.33"; exon_number "5";
chr17	StringTie	exon	8886477	8886602	1000	-	.	gene_id "MSTRG.74241"; transcript_id "MSTRG.74241.33"; exon_number "6";
chr17	StringTie	exon	8887096	8887221	1000	-	.	gene_id "MSTRG.74241"; transcript_id "MSTRG.74241.33"; exon_number "7";
chr17	StringTie	exon	8887521	8887683	1000	-	.	gene_id "MSTRG.74241"; transcript_id "MSTRG.74241.33"; exon_number "8";
chr17	StringTie	exon	8888171	8888891	1000	-	.	gene_id "MSTRG.74241"; transcript_id "MSTRG.74241.33"; exon_number "9";
chr17	StringTie	exon	8889139	8889222	1000	-	.	gene_id "MSTRG.74241"; transcript_id "MSTRG.74241.33"; exon_number "10";
chr17	StringTie	exon	8890738	8890912	1000	-	.	gene_id "MSTRG.74241"; transcript_id "MSTRG.74241.33"; exon_number "11";
chr17	StringTie	exon	8893586	8893650	1000	-	.	gene_id "MSTRG.74241"; transcript_id "MSTRG.74241.33"; exon_number "12";
chr17	StringTie	transcript	8878829	8939081	1000	-	.	gene_id "MSTRG.74241"; transcript_id "MSTRG.74241.34";
chr17	StringTie	exon	8878829	8880786	1000	-	.	gene_id "MSTRG.74241"; transcript_id "MSTRG.74241.34"; exon_number "1";
chr17	StringTie	exon	8880905	8881017	1000	-	.	gene_id "MSTRG.74241"; transcript_id "MSTRG.74241.34"; exon_number "2";
chr17	StringTie	exon	8881630	8881712	1000	-	.	gene_id "MSTRG.74241"; transcript_id "MSTRG.74241.34"; exon_number "3";
chr17	StringTie	exon	8881788	8881881	1000	-	.	gene_id "MSTRG.74241"; transcript_id "MSTRG.74241.34"; exon_number "4";
chr17	StringTie	exon	8884707	8884783	1000	-	.	gene_id "MSTRG.74241"; transcript_id "MSTRG.74241.34"; exon_number "5";
chr17	StringTie	exon	8886229	8886322	1000	-	.	gene_id "MSTRG.74241"; transcript_id "MSTRG.74241.34"; exon_number "6";
chr17	StringTie	exon	8886477	8886602	1000	-	.	gene_id "MSTRG.74241"; transcript_id "MSTRG.74241.34"; exon_number "7";
chr17	StringTie	exon	8887096	8887221	1000	-	.	gene_id "MSTRG.74241"; transcript_id "MSTRG.74241.34"; exon_number "8";
chr17	StringTie	exon	8887521	8887683	1000	-	.	gene_id "MSTRG.74241"; transcript_id "MSTRG.74241.34"; exon_number "9";
chr17	StringTie	exon	8888171	8888891	1000	-	.	gene_id "MSTRG.74241"; transcript_id "MSTRG.74241.34"; exon_number "10";
chr17	StringTie	exon	8889139	8889222	1000	-	.	gene_id "MSTRG.74241"; transcript_id "MSTRG.74241.34"; exon_number "11";
chr17	StringTie	exon	8889973	8890126	1000	-	.	gene_id "MSTRG.74241"; transcript_id "MSTRG.74241.34"; exon_number "12";
chr17	StringTie	exon	8890738	8890912	1000	-	.	gene_id "MSTRG.74241"; transcript_id "MSTRG.74241.34"; exon_number "13";
chr17	StringTie	exon	8893586	8893655	1000	-	.	gene_id "MSTRG.74241"; transcript_id "MSTRG.74241.34"; exon_number "14";
chr17	StringTie	exon	8904777	8904915	1000	-	.	gene_id "MSTRG.74241"; transcript_id "MSTRG.74241.34"; exon_number "15";
chr17	StringTie	exon	8905669	8905737	1000	-	.	gene_id "MSTRG.74241"; transcript_id "MSTRG.74241.34"; exon_number "16";
chr17	StringTie	exon	8909074	8909174	1000	-	.	gene_id "MSTRG.74241"; transcript_id "MSTRG.74241.34"; exon_number "17";
chr17	StringTie	exon	8911392	8911507	1000	-	.	gene_id "MSTRG.74241"; transcript_id "MSTRG.74241.34"; exon_number "18";
chr17	StringTie	exon	8939060	8939081	1000	-	.	gene_id "MSTRG.74241"; transcript_id "MSTRG.74241.34"; exon_number "19";
chr17	StringTie	transcript	8878833	8912617	1000	-	.	gene_id "MSTRG.74241"; transcript_id "MSTRG.74241.35";
chr17	StringTie	exon	8878833	8880786	1000	-	.	gene_id "MSTRG.74241"; transcript_id "MSTRG.74241.35"; exon_number "1";
chr17	StringTie	exon	8880905	8881017	1000	-	.	gene_id "MSTRG.74241"; transcript_id "MSTRG.74241.35"; exon_number "2";
chr17	StringTie	exon	8881630	8881712	1000	-	.	gene_id "MSTRG.74241"; transcript_id "MSTRG.74241.35"; exon_number "3";
chr17	StringTie	exon	8881788	8884783	1000	-	.	gene_id "MSTRG.74241"; transcript_id "MSTRG.74241.35"; exon_number "4";
chr17	StringTie	exon	8886229	8886322	1000	-	.	gene_id "MSTRG.74241"; transcript_id "MSTRG.74241.35"; exon_number "5";
chr17	StringTie	exon	8886477	8886605	1000	-	.	gene_id "MSTRG.74241"; transcript_id "MSTRG.74241.35"; exon_number "6";
chr17	StringTie	exon	8887096	8887221	1000	-	.	gene_id "MSTRG.74241"; transcript_id "MSTRG.74241.35"; exon_number "7";
chr17	StringTie	exon	8887300	8887683	1000	-	.	gene_id "MSTRG.74241"; transcript_id "MSTRG.74241.35"; exon_number "8";
chr17	StringTie	exon	8888171	8888891	1000	-	.	gene_id "MSTRG.74241"; transcript_id "MSTRG.74241.35"; exon_number "9";
chr17	StringTie	exon	8889139	8889222	1000	-	.	gene_id "MSTRG.74241"; transcript_id "MSTRG.74241.35"; exon_number "10";
chr17	StringTie	exon	8889973	8890126	1000	-	.	gene_id "MSTRG.74241"; transcript_id "MSTRG.74241.35"; exon_number "11";
chr17	StringTie	exon	8890738	8890912	1000	-	.	gene_id "MSTRG.74241"; transcript_id "MSTRG.74241.35"; exon_number "12";
chr17	StringTie	exon	8893586	8893655	1000	-	.	gene_id "MSTRG.74241"; transcript_id "MSTRG.74241.35"; exon_number "13";
chr17	StringTie	exon	8904777	8904915	1000	-	.	gene_id "MSTRG.74241"; transcript_id "MSTRG.74241.35"; exon_number "14";
chr17	StringTie	exon	8905669	8905737	1000	-	.	gene_id "MSTRG.74241"; transcript_id "MSTRG.74241.35"; exon_number "15";
chr17	StringTie	exon	8909074	8909174	1000	-	.	gene_id "MSTRG.74241"; transcript_id "MSTRG.74241.35"; exon_number "16";
chr17	StringTie	exon	8911392	8911507	1000	-	.	gene_id "MSTRG.74241"; transcript_id "MSTRG.74241.35"; exon_number "17";
chr17	StringTie	exon	8912464	8912617	1000	-	.	gene_id "MSTRG.74241"; transcript_id "MSTRG.74241.35"; exon_number "18";
chr17	StringTie	transcript	8878834	8911512	1000	-	.	gene_id "MSTRG.74241"; transcript_id "MSTRG.74241.36";
chr17	StringTie	exon	8878834	8880786	1000	-	.	gene_id "MSTRG.74241"; transcript_id "MSTRG.74241.36"; exon_number "1";
chr17	StringTie	exon	8880905	8881017	1000	-	.	gene_id "MSTRG.74241"; transcript_id "MSTRG.74241.36"; exon_number "2";
chr17	StringTie	exon	8881630	8881881	1000	-	.	gene_id "MSTRG.74241"; transcript_id "MSTRG.74241.36"; exon_number "3";
chr17	StringTie	exon	8884452	8884783	1000	-	.	gene_id "MSTRG.74241"; transcript_id "MSTRG.74241.36"; exon_number "4";
chr17	StringTie	exon	8886229	8886322	1000	-	.	gene_id "MSTRG.74241"; transcript_id "MSTRG.74241.36"; exon_number "5";
chr17	StringTie	exon	8886477	8886605	1000	-	.	gene_id "MSTRG.74241"; transcript_id "MSTRG.74241.36"; exon_number "6";
chr17	StringTie	exon	8887096	8887221	1000	-	.	gene_id "MSTRG.74241"; transcript_id "MSTRG.74241.36"; exon_number "7";
chr17	StringTie	exon	8887521	8887683	1000	-	.	gene_id "MSTRG.74241"; transcript_id "MSTRG.74241.36"; exon_number "8";
chr17	StringTie	exon	8888171	8888953	1000	-	.	gene_id "MSTRG.74241"; transcript_id "MSTRG.74241.36"; exon_number "9";
chr17	StringTie	exon	8889139	8889222	1000	-	.	gene_id "MSTRG.74241"; transcript_id "MSTRG.74241.36"; exon_number "10";
chr17	StringTie	exon	8889973	8890126	1000	-	.	gene_id "MSTRG.74241"; transcript_id "MSTRG.74241.36"; exon_number "11";
chr17	StringTie	exon	8890738	8890912	1000	-	.	gene_id "MSTRG.74241"; transcript_id "MSTRG.74241.36"; exon_number "12";
chr17	StringTie	exon	8893586	8893655	1000	-	.	gene_id "MSTRG.74241"; transcript_id "MSTRG.74241.36"; exon_number "13";
chr17	StringTie	exon	8904777	8904915	1000	-	.	gene_id "MSTRG.74241"; transcript_id "MSTRG.74241.36"; exon_number "14";
chr17	StringTie	exon	8905669	8905737	1000	-	.	gene_id "MSTRG.74241"; transcript_id "MSTRG.74241.36"; exon_number "15";
chr17	StringTie	exon	8909074	8909174	1000	-	.	gene_id "MSTRG.74241"; transcript_id "MSTRG.74241.36"; exon_number "16";
chr17	StringTie	exon	8911392	8911512	1000	-	.	gene_id "MSTRG.74241"; transcript_id "MSTRG.74241.36"; exon_number "17";
chr17	StringTie	transcript	8878839	8887639	1000	-	.	gene_id "MSTRG.74241"; transcript_id "MSTRG.74241.37";
chr17	StringTie	exon	8878839	8881017	1000	-	.	gene_id "MSTRG.74241"; transcript_id "MSTRG.74241.37"; exon_number "1";
chr17	StringTie	exon	8881630	8881712	1000	-	.	gene_id "MSTRG.74241"; transcript_id "MSTRG.74241.37"; exon_number "2";
chr17	StringTie	exon	8881788	8881881	1000	-	.	gene_id "MSTRG.74241"; transcript_id "MSTRG.74241.37"; exon_number "3";
chr17	StringTie	exon	8884707	8884783	1000	-	.	gene_id "MSTRG.74241"; transcript_id "MSTRG.74241.37"; exon_number "4";
chr17	StringTie	exon	8886229	8886322	1000	-	.	gene_id "MSTRG.74241"; transcript_id "MSTRG.74241.37"; exon_number "5";
chr17	StringTie	exon	8886477	8886602	1000	-	.	gene_id "MSTRG.74241"; transcript_id "MSTRG.74241.37"; exon_number "6";
chr17	StringTie	exon	8887096	8887221	1000	-	.	gene_id "MSTRG.74241"; transcript_id "MSTRG.74241.37"; exon_number "7";
chr17	StringTie	exon	8887537	8887639	1000	-	.	gene_id "MSTRG.74241"; transcript_id "MSTRG.74241.37"; exon_number "8";
chr17	StringTie	transcript	8878840	8911528	1000	-	.	gene_id "MSTRG.74241"; transcript_id "MSTRG.74241.38";
chr17	StringTie	exon	8878840	8880786	1000	-	.	gene_id "MSTRG.74241"; transcript_id "MSTRG.74241.38"; exon_number "1";
chr17	StringTie	exon	8880905	8881017	1000	-	.	gene_id "MSTRG.74241"; transcript_id "MSTRG.74241.38"; exon_number "2";
chr17	StringTie	exon	8881630	8881712	1000	-	.	gene_id "MSTRG.74241"; transcript_id "MSTRG.74241.38"; exon_number "3";
chr17	StringTie	exon	8881788	8881881	1000	-	.	gene_id "MSTRG.74241"; transcript_id "MSTRG.74241.38"; exon_number "4";
chr17	StringTie	exon	8884707	8884783	1000	-	.	gene_id "MSTRG.74241"; transcript_id "MSTRG.74241.38"; exon_number "5";
chr17	StringTie	exon	8886229	8886322	1000	-	.	gene_id "MSTRG.74241"; transcript_id "MSTRG.74241.38"; exon_number "6";
chr17	StringTie	exon	8886477	8886605	1000	-	.	gene_id "MSTRG.74241"; transcript_id "MSTRG.74241.38"; exon_number "7";
chr17	StringTie	exon	8887096	8887221	1000	-	.	gene_id "MSTRG.74241"; transcript_id "MSTRG.74241.38"; exon_number "8";
chr17	StringTie	exon	8887521	8887683	1000	-	.	gene_id "MSTRG.74241"; transcript_id "MSTRG.74241.38"; exon_number "9";
chr17	StringTie	exon	8888171	8888891	1000	-	.	gene_id "MSTRG.74241"; transcript_id "MSTRG.74241.38"; exon_number "10";
chr17	StringTie	exon	8889139	8889222	1000	-	.	gene_id "MSTRG.74241"; transcript_id "MSTRG.74241.38"; exon_number "11";
chr17	StringTie	exon	8889973	8890126	1000	-	.	gene_id "MSTRG.74241"; transcript_id "MSTRG.74241.38"; exon_number "12";
chr17	StringTie	exon	8890738	8890912	1000	-	.	gene_id "MSTRG.74241"; transcript_id "MSTRG.74241.38"; exon_number "13";
chr17	StringTie	exon	8891837	8891913	1000	-	.	gene_id "MSTRG.74241"; transcript_id "MSTRG.74241.38"; exon_number "14";
chr17	StringTie	exon	8893586	8893655	1000	-	.	gene_id "MSTRG.74241"; transcript_id "MSTRG.74241.38"; exon_number "15";
chr17	StringTie	exon	8904777	8904915	1000	-	.	gene_id "MSTRG.74241"; transcript_id "MSTRG.74241.38"; exon_number "16";
chr17	StringTie	exon	8905669	8905737	1000	-	.	gene_id "MSTRG.74241"; transcript_id "MSTRG.74241.38"; exon_number "17";
chr17	StringTie	exon	8909074	8909174	1000	-	.	gene_id "MSTRG.74241"; transcript_id "MSTRG.74241.38"; exon_number "18";
chr17	StringTie	exon	8911392	8911528	1000	-	.	gene_id "MSTRG.74241"; transcript_id "MSTRG.74241.38"; exon_number "19";
chr17	StringTie	transcript	8878848	8885276	1000	-	.	gene_id "MSTRG.74241"; transcript_id "MSTRG.74241.39";
chr17	StringTie	exon	8878848	8880786	1000	-	.	gene_id "MSTRG.74241"; transcript_id "MSTRG.74241.39"; exon_number "1";
chr17	StringTie	exon	8880905	8881017	1000	-	.	gene_id "MSTRG.74241"; transcript_id "MSTRG.74241.39"; exon_number "2";
chr17	StringTie	exon	8881630	8881712	1000	-	.	gene_id "MSTRG.74241"; transcript_id "MSTRG.74241.39"; exon_number "3";
chr17	StringTie	exon	8881788	8881881	1000	-	.	gene_id "MSTRG.74241"; transcript_id "MSTRG.74241.39"; exon_number "4";
chr17	StringTie	exon	8884707	8884783	1000	-	.	gene_id "MSTRG.74241"; transcript_id "MSTRG.74241.39"; exon_number "5";
chr17	StringTie	exon	8885177	8885276	1000	-	.	gene_id "MSTRG.74241"; transcript_id "MSTRG.74241.39"; exon_number "6";
chr17	StringTie	transcript	8874423	8914022	1000	-	.	gene_id "MSTRG.74241"; transcript_id "MSTRG.74241.4";
chr17	StringTie	exon	8874423	8880786	1000	-	.	gene_id "MSTRG.74241"; transcript_id "MSTRG.74241.4"; exon_number "1";
chr17	StringTie	exon	8880905	8881017	1000	-	.	gene_id "MSTRG.74241"; transcript_id "MSTRG.74241.4"; exon_number "2";
chr17	StringTie	exon	8881630	8881712	1000	-	.	gene_id "MSTRG.74241"; transcript_id "MSTRG.74241.4"; exon_number "3";
chr17	StringTie	exon	8881788	8881881	1000	-	.	gene_id "MSTRG.74241"; transcript_id "MSTRG.74241.4"; exon_number "4";
chr17	StringTie	exon	8884707	8884783	1000	-	.	gene_id "MSTRG.74241"; transcript_id "MSTRG.74241.4"; exon_number "5";
chr17	StringTie	exon	8886229	8886322	1000	-	.	gene_id "MSTRG.74241"; transcript_id "MSTRG.74241.4"; exon_number "6";
chr17	StringTie	exon	8886477	8886602	1000	-	.	gene_id "MSTRG.74241"; transcript_id "MSTRG.74241.4"; exon_number "7";
chr17	StringTie	exon	8887096	8887221	1000	-	.	gene_id "MSTRG.74241"; transcript_id "MSTRG.74241.4"; exon_number "8";
chr17	StringTie	exon	8887521	8887683	1000	-	.	gene_id "MSTRG.74241"; transcript_id "MSTRG.74241.4"; exon_number "9";
chr17	StringTie	exon	8888171	8888891	1000	-	.	gene_id "MSTRG.74241"; transcript_id "MSTRG.74241.4"; exon_number "10";
chr17	StringTie	exon	8889139	8889222	1000	-	.	gene_id "MSTRG.74241"; transcript_id "MSTRG.74241.4"; exon_number "11";
chr17	StringTie	exon	8889973	8890126	1000	-	.	gene_id "MSTRG.74241"; transcript_id "MSTRG.74241.4"; exon_number "12";
chr17	StringTie	exon	8890738	8890912	1000	-	.	gene_id "MSTRG.74241"; transcript_id "MSTRG.74241.4"; exon_number "13";
chr17	StringTie	exon	8893586	8893655	1000	-	.	gene_id "MSTRG.74241"; transcript_id "MSTRG.74241.4"; exon_number "14";
chr17	StringTie	exon	8904777	8904915	1000	-	.	gene_id "MSTRG.74241"; transcript_id "MSTRG.74241.4"; exon_number "15";
chr17	StringTie	exon	8905669	8905737	1000	-	.	gene_id "MSTRG.74241"; transcript_id "MSTRG.74241.4"; exon_number "16";
chr17	StringTie	exon	8909074	8909174	1000	-	.	gene_id "MSTRG.74241"; transcript_id "MSTRG.74241.4"; exon_number "17";
chr17	StringTie	exon	8911392	8911507	1000	-	.	gene_id "MSTRG.74241"; transcript_id "MSTRG.74241.4"; exon_number "18";
chr17	StringTie	exon	8912744	8914022	1000	-	.	gene_id "MSTRG.74241"; transcript_id "MSTRG.74241.4"; exon_number "19";
chr17	StringTie	transcript	8878852	8912070	1000	-	.	gene_id "MSTRG.74241"; transcript_id "MSTRG.74241.40";
chr17	StringTie	exon	8878852	8880786	1000	-	.	gene_id "MSTRG.74241"; transcript_id "MSTRG.74241.40"; exon_number "1";
chr17	StringTie	exon	8880905	8881017	1000	-	.	gene_id "MSTRG.74241"; transcript_id "MSTRG.74241.40"; exon_number "2";
chr17	StringTie	exon	8881630	8881712	1000	-	.	gene_id "MSTRG.74241"; transcript_id "MSTRG.74241.40"; exon_number "3";
chr17	StringTie	exon	8881788	8881881	1000	-	.	gene_id "MSTRG.74241"; transcript_id "MSTRG.74241.40"; exon_number "4";
chr17	StringTie	exon	8884707	8884783	1000	-	.	gene_id "MSTRG.74241"; transcript_id "MSTRG.74241.40"; exon_number "5";
chr17	StringTie	exon	8886229	8886322	1000	-	.	gene_id "MSTRG.74241"; transcript_id "MSTRG.74241.40"; exon_number "6";
chr17	StringTie	exon	8886477	8886605	1000	-	.	gene_id "MSTRG.74241"; transcript_id "MSTRG.74241.40"; exon_number "7";
chr17	StringTie	exon	8887096	8887221	1000	-	.	gene_id "MSTRG.74241"; transcript_id "MSTRG.74241.40"; exon_number "8";
chr17	StringTie	exon	8887521	8887683	1000	-	.	gene_id "MSTRG.74241"; transcript_id "MSTRG.74241.40"; exon_number "9";
chr17	StringTie	exon	8888171	8888891	1000	-	.	gene_id "MSTRG.74241"; transcript_id "MSTRG.74241.40"; exon_number "10";
chr17	StringTie	exon	8889139	8889222	1000	-	.	gene_id "MSTRG.74241"; transcript_id "MSTRG.74241.40"; exon_number "11";
chr17	StringTie	exon	8889973	8890126	1000	-	.	gene_id "MSTRG.74241"; transcript_id "MSTRG.74241.40"; exon_number "12";
chr17	StringTie	exon	8890738	8890912	1000	-	.	gene_id "MSTRG.74241"; transcript_id "MSTRG.74241.40"; exon_number "13";
chr17	StringTie	exon	8893586	8893655	1000	-	.	gene_id "MSTRG.74241"; transcript_id "MSTRG.74241.40"; exon_number "14";
chr17	StringTie	exon	8904777	8904947	1000	-	.	gene_id "MSTRG.74241"; transcript_id "MSTRG.74241.40"; exon_number "15";
chr17	StringTie	exon	8905669	8905737	1000	-	.	gene_id "MSTRG.74241"; transcript_id "MSTRG.74241.40"; exon_number "16";
chr17	StringTie	exon	8909074	8909174	1000	-	.	gene_id "MSTRG.74241"; transcript_id "MSTRG.74241.40"; exon_number "17";
chr17	StringTie	exon	8911392	8912070	1000	-	.	gene_id "MSTRG.74241"; transcript_id "MSTRG.74241.40"; exon_number "18";
chr17	StringTie	transcript	8878866	8924180	1000	-	.	gene_id "MSTRG.74241"; transcript_id "MSTRG.74241.41";
chr17	StringTie	exon	8878866	8880786	1000	-	.	gene_id "MSTRG.74241"; transcript_id "MSTRG.74241.41"; exon_number "1";
chr17	StringTie	exon	8880905	8881017	1000	-	.	gene_id "MSTRG.74241"; transcript_id "MSTRG.74241.41"; exon_number "2";
chr17	StringTie	exon	8881630	8881712	1000	-	.	gene_id "MSTRG.74241"; transcript_id "MSTRG.74241.41"; exon_number "3";
chr17	StringTie	exon	8881788	8881881	1000	-	.	gene_id "MSTRG.74241"; transcript_id "MSTRG.74241.41"; exon_number "4";
chr17	StringTie	exon	8884707	8884783	1000	-	.	gene_id "MSTRG.74241"; transcript_id "MSTRG.74241.41"; exon_number "5";
chr17	StringTie	exon	8886229	8886322	1000	-	.	gene_id "MSTRG.74241"; transcript_id "MSTRG.74241.41"; exon_number "6";
chr17	StringTie	exon	8886477	8886602	1000	-	.	gene_id "MSTRG.74241"; transcript_id "MSTRG.74241.41"; exon_number "7";
chr17	StringTie	exon	8887096	8887221	1000	-	.	gene_id "MSTRG.74241"; transcript_id "MSTRG.74241.41"; exon_number "8";
chr17	StringTie	exon	8887521	8887683	1000	-	.	gene_id "MSTRG.74241"; transcript_id "MSTRG.74241.41"; exon_number "9";
chr17	StringTie	exon	8888171	8888891	1000	-	.	gene_id "MSTRG.74241"; transcript_id "MSTRG.74241.41"; exon_number "10";
chr17	StringTie	exon	8889139	8889222	1000	-	.	gene_id "MSTRG.74241"; transcript_id "MSTRG.74241.41"; exon_number "11";
chr17	StringTie	exon	8889973	8890126	1000	-	.	gene_id "MSTRG.74241"; transcript_id "MSTRG.74241.41"; exon_number "12";
chr17	StringTie	exon	8890738	8890912	1000	-	.	gene_id "MSTRG.74241"; transcript_id "MSTRG.74241.41"; exon_number "13";
chr17	StringTie	exon	8893586	8893655	1000	-	.	gene_id "MSTRG.74241"; transcript_id "MSTRG.74241.41"; exon_number "14";
chr17	StringTie	exon	8904777	8904915	1000	-	.	gene_id "MSTRG.74241"; transcript_id "MSTRG.74241.41"; exon_number "15";
chr17	StringTie	exon	8905669	8905737	1000	-	.	gene_id "MSTRG.74241"; transcript_id "MSTRG.74241.41"; exon_number "16";
chr17	StringTie	exon	8909074	8909174	1000	-	.	gene_id "MSTRG.74241"; transcript_id "MSTRG.74241.41"; exon_number "17";
chr17	StringTie	exon	8911392	8911507	1000	-	.	gene_id "MSTRG.74241"; transcript_id "MSTRG.74241.41"; exon_number "18";
chr17	StringTie	exon	8924150	8924180	1000	-	.	gene_id "MSTRG.74241"; transcript_id "MSTRG.74241.41"; exon_number "19";
chr17	StringTie	transcript	8878870	8911507	1000	-	.	gene_id "MSTRG.74241"; transcript_id "MSTRG.74241.42";
chr17	StringTie	exon	8878870	8880786	1000	-	.	gene_id "MSTRG.74241"; transcript_id "MSTRG.74241.42"; exon_number "1";
chr17	StringTie	exon	8880905	8881017	1000	-	.	gene_id "MSTRG.74241"; transcript_id "MSTRG.74241.42"; exon_number "2";
chr17	StringTie	exon	8881630	8881712	1000	-	.	gene_id "MSTRG.74241"; transcript_id "MSTRG.74241.42"; exon_number "3";
chr17	StringTie	exon	8881788	8881881	1000	-	.	gene_id "MSTRG.74241"; transcript_id "MSTRG.74241.42"; exon_number "4";
chr17	StringTie	exon	8884707	8884783	1000	-	.	gene_id "MSTRG.74241"; transcript_id "MSTRG.74241.42"; exon_number "5";
chr17	StringTie	exon	8886229	8886322	1000	-	.	gene_id "MSTRG.74241"; transcript_id "MSTRG.74241.42"; exon_number "6";
chr17	StringTie	exon	8886477	8886605	1000	-	.	gene_id "MSTRG.74241"; transcript_id "MSTRG.74241.42"; exon_number "7";
chr17	StringTie	exon	8887096	8887221	1000	-	.	gene_id "MSTRG.74241"; transcript_id "MSTRG.74241.42"; exon_number "8";
chr17	StringTie	exon	8887521	8887683	1000	-	.	gene_id "MSTRG.74241"; transcript_id "MSTRG.74241.42"; exon_number "9";
chr17	StringTie	exon	8888171	8888953	1000	-	.	gene_id "MSTRG.74241"; transcript_id "MSTRG.74241.42"; exon_number "10";
chr17	StringTie	exon	8889139	8889222	1000	-	.	gene_id "MSTRG.74241"; transcript_id "MSTRG.74241.42"; exon_number "11";
chr17	StringTie	exon	8889973	8890126	1000	-	.	gene_id "MSTRG.74241"; transcript_id "MSTRG.74241.42"; exon_number "12";
chr17	StringTie	exon	8890738	8890912	1000	-	.	gene_id "MSTRG.74241"; transcript_id "MSTRG.74241.42"; exon_number "13";
chr17	StringTie	exon	8893586	8893655	1000	-	.	gene_id "MSTRG.74241"; transcript_id "MSTRG.74241.42"; exon_number "14";
chr17	StringTie	exon	8904777	8904915	1000	-	.	gene_id "MSTRG.74241"; transcript_id "MSTRG.74241.42"; exon_number "15";
chr17	StringTie	exon	8905669	8905737	1000	-	.	gene_id "MSTRG.74241"; transcript_id "MSTRG.74241.42"; exon_number "16";
chr17	StringTie	exon	8909074	8909174	1000	-	.	gene_id "MSTRG.74241"; transcript_id "MSTRG.74241.42"; exon_number "17";
chr17	StringTie	exon	8911392	8911507	1000	-	.	gene_id "MSTRG.74241"; transcript_id "MSTRG.74241.42"; exon_number "18";
chr17	StringTie	transcript	8878874	8965615	1000	-	.	gene_id "MSTRG.74241"; transcript_id "MSTRG.74241.43";
chr17	StringTie	exon	8878874	8880786	1000	-	.	gene_id "MSTRG.74241"; transcript_id "MSTRG.74241.43"; exon_number "1";
chr17	StringTie	exon	8880905	8881017	1000	-	.	gene_id "MSTRG.74241"; transcript_id "MSTRG.74241.43"; exon_number "2";
chr17	StringTie	exon	8881630	8881712	1000	-	.	gene_id "MSTRG.74241"; transcript_id "MSTRG.74241.43"; exon_number "3";
chr17	StringTie	exon	8881788	8881881	1000	-	.	gene_id "MSTRG.74241"; transcript_id "MSTRG.74241.43"; exon_number "4";
chr17	StringTie	exon	8884707	8884783	1000	-	.	gene_id "MSTRG.74241"; transcript_id "MSTRG.74241.43"; exon_number "5";
chr17	StringTie	exon	8886229	8886322	1000	-	.	gene_id "MSTRG.74241"; transcript_id "MSTRG.74241.43"; exon_number "6";
chr17	StringTie	exon	8886477	8886602	1000	-	.	gene_id "MSTRG.74241"; transcript_id "MSTRG.74241.43"; exon_number "7";
chr17	StringTie	exon	8887096	8887221	1000	-	.	gene_id "MSTRG.74241"; transcript_id "MSTRG.74241.43"; exon_number "8";
chr17	StringTie	exon	8887521	8887683	1000	-	.	gene_id "MSTRG.74241"; transcript_id "MSTRG.74241.43"; exon_number "9";
chr17	StringTie	exon	8888171	8888891	1000	-	.	gene_id "MSTRG.74241"; transcript_id "MSTRG.74241.43"; exon_number "10";
chr17	StringTie	exon	8889139	8889222	1000	-	.	gene_id "MSTRG.74241"; transcript_id "MSTRG.74241.43"; exon_number "11";
chr17	StringTie	exon	8890738	8890912	1000	-	.	gene_id "MSTRG.74241"; transcript_id "MSTRG.74241.43"; exon_number "12";
chr17	StringTie	exon	8893586	8893655	1000	-	.	gene_id "MSTRG.74241"; transcript_id "MSTRG.74241.43"; exon_number "13";
chr17	StringTie	exon	8904777	8904915	1000	-	.	gene_id "MSTRG.74241"; transcript_id "MSTRG.74241.43"; exon_number "14";
chr17	StringTie	exon	8905669	8905737	1000	-	.	gene_id "MSTRG.74241"; transcript_id "MSTRG.74241.43"; exon_number "15";
chr17	StringTie	exon	8909074	8909174	1000	-	.	gene_id "MSTRG.74241"; transcript_id "MSTRG.74241.43"; exon_number "16";
chr17	StringTie	exon	8911392	8911507	1000	-	.	gene_id "MSTRG.74241"; transcript_id "MSTRG.74241.43"; exon_number "17";
chr17	StringTie	exon	8965596	8965615	1000	-	.	gene_id "MSTRG.74241"; transcript_id "MSTRG.74241.43"; exon_number "18";
chr17	StringTie	transcript	8878878	8893908	1000	-	.	gene_id "MSTRG.74241"; transcript_id "MSTRG.74241.44";
chr17	StringTie	exon	8878878	8881017	1000	-	.	gene_id "MSTRG.74241"; transcript_id "MSTRG.74241.44"; exon_number "1";
chr17	StringTie	exon	8881630	8881712	1000	-	.	gene_id "MSTRG.74241"; transcript_id "MSTRG.74241.44"; exon_number "2";
chr17	StringTie	exon	8881788	8881881	1000	-	.	gene_id "MSTRG.74241"; transcript_id "MSTRG.74241.44"; exon_number "3";
chr17	StringTie	exon	8884707	8884783	1000	-	.	gene_id "MSTRG.74241"; transcript_id "MSTRG.74241.44"; exon_number "4";
chr17	StringTie	exon	8886229	8886322	1000	-	.	gene_id "MSTRG.74241"; transcript_id "MSTRG.74241.44"; exon_number "5";
chr17	StringTie	exon	8886477	8886605	1000	-	.	gene_id "MSTRG.74241"; transcript_id "MSTRG.74241.44"; exon_number "6";
chr17	StringTie	exon	8887096	8887221	1000	-	.	gene_id "MSTRG.74241"; transcript_id "MSTRG.74241.44"; exon_number "7";
chr17	StringTie	exon	8887521	8887683	1000	-	.	gene_id "MSTRG.74241"; transcript_id "MSTRG.74241.44"; exon_number "8";
chr17	StringTie	exon	8888171	8888891	1000	-	.	gene_id "MSTRG.74241"; transcript_id "MSTRG.74241.44"; exon_number "9";
chr17	StringTie	exon	8889139	8889222	1000	-	.	gene_id "MSTRG.74241"; transcript_id "MSTRG.74241.44"; exon_number "10";
chr17	StringTie	exon	8889973	8890126	1000	-	.	gene_id "MSTRG.74241"; transcript_id "MSTRG.74241.44"; exon_number "11";
chr17	StringTie	exon	8890738	8890912	1000	-	.	gene_id "MSTRG.74241"; transcript_id "MSTRG.74241.44"; exon_number "12";
chr17	StringTie	exon	8893586	8893655	1000	-	.	gene_id "MSTRG.74241"; transcript_id "MSTRG.74241.44"; exon_number "13";
chr17	StringTie	exon	8893779	8893908	1000	-	.	gene_id "MSTRG.74241"; transcript_id "MSTRG.74241.44"; exon_number "14";
chr17	StringTie	transcript	8878891	8912783	1000	-	.	gene_id "MSTRG.74241"; transcript_id "MSTRG.74241.45";
chr17	StringTie	exon	8878891	8880786	1000	-	.	gene_id "MSTRG.74241"; transcript_id "MSTRG.74241.45"; exon_number "1";
chr17	StringTie	exon	8880905	8881017	1000	-	.	gene_id "MSTRG.74241"; transcript_id "MSTRG.74241.45"; exon_number "2";
chr17	StringTie	exon	8881630	8881712	1000	-	.	gene_id "MSTRG.74241"; transcript_id "MSTRG.74241.45"; exon_number "3";
chr17	StringTie	exon	8881788	8881881	1000	-	.	gene_id "MSTRG.74241"; transcript_id "MSTRG.74241.45"; exon_number "4";
chr17	StringTie	exon	8884707	8884783	1000	-	.	gene_id "MSTRG.74241"; transcript_id "MSTRG.74241.45"; exon_number "5";
chr17	StringTie	exon	8886229	8886322	1000	-	.	gene_id "MSTRG.74241"; transcript_id "MSTRG.74241.45"; exon_number "6";
chr17	StringTie	exon	8886477	8886605	1000	-	.	gene_id "MSTRG.74241"; transcript_id "MSTRG.74241.45"; exon_number "7";
chr17	StringTie	exon	8887096	8887221	1000	-	.	gene_id "MSTRG.74241"; transcript_id "MSTRG.74241.45"; exon_number "8";
chr17	StringTie	exon	8887537	8887683	1000	-	.	gene_id "MSTRG.74241"; transcript_id "MSTRG.74241.45"; exon_number "9";
chr17	StringTie	exon	8888171	8888953	1000	-	.	gene_id "MSTRG.74241"; transcript_id "MSTRG.74241.45"; exon_number "10";
chr17	StringTie	exon	8889139	8889222	1000	-	.	gene_id "MSTRG.74241"; transcript_id "MSTRG.74241.45"; exon_number "11";
chr17	StringTie	exon	8889973	8890126	1000	-	.	gene_id "MSTRG.74241"; transcript_id "MSTRG.74241.45"; exon_number "12";
chr17	StringTie	exon	8890738	8890912	1000	-	.	gene_id "MSTRG.74241"; transcript_id "MSTRG.74241.45"; exon_number "13";
chr17	StringTie	exon	8893586	8893655	1000	-	.	gene_id "MSTRG.74241"; transcript_id "MSTRG.74241.45"; exon_number "14";
chr17	StringTie	exon	8904777	8904915	1000	-	.	gene_id "MSTRG.74241"; transcript_id "MSTRG.74241.45"; exon_number "15";
chr17	StringTie	exon	8905669	8905737	1000	-	.	gene_id "MSTRG.74241"; transcript_id "MSTRG.74241.45"; exon_number "16";
chr17	StringTie	exon	8909074	8909174	1000	-	.	gene_id "MSTRG.74241"; transcript_id "MSTRG.74241.45"; exon_number "17";
chr17	StringTie	exon	8911392	8911507	1000	-	.	gene_id "MSTRG.74241"; transcript_id "MSTRG.74241.45"; exon_number "18";
chr17	StringTie	exon	8912744	8912783	1000	-	.	gene_id "MSTRG.74241"; transcript_id "MSTRG.74241.45"; exon_number "19";
chr17	StringTie	transcript	8878903	8909177	1000	-	.	gene_id "MSTRG.74241"; transcript_id "MSTRG.74241.46";
chr17	StringTie	exon	8878903	8880786	1000	-	.	gene_id "MSTRG.74241"; transcript_id "MSTRG.74241.46"; exon_number "1";
chr17	StringTie	exon	8880905	8881017	1000	-	.	gene_id "MSTRG.74241"; transcript_id "MSTRG.74241.46"; exon_number "2";
chr17	StringTie	exon	8881630	8881712	1000	-	.	gene_id "MSTRG.74241"; transcript_id "MSTRG.74241.46"; exon_number "3";
chr17	StringTie	exon	8881788	8884783	1000	-	.	gene_id "MSTRG.74241"; transcript_id "MSTRG.74241.46"; exon_number "4";
chr17	StringTie	exon	8886229	8886322	1000	-	.	gene_id "MSTRG.74241"; transcript_id "MSTRG.74241.46"; exon_number "5";
chr17	StringTie	exon	8886477	8886602	1000	-	.	gene_id "MSTRG.74241"; transcript_id "MSTRG.74241.46"; exon_number "6";
chr17	StringTie	exon	8887096	8887221	1000	-	.	gene_id "MSTRG.74241"; transcript_id "MSTRG.74241.46"; exon_number "7";
chr17	StringTie	exon	8887521	8887683	1000	-	.	gene_id "MSTRG.74241"; transcript_id "MSTRG.74241.46"; exon_number "8";
chr17	StringTie	exon	8888171	8888891	1000	-	.	gene_id "MSTRG.74241"; transcript_id "MSTRG.74241.46"; exon_number "9";
chr17	StringTie	exon	8889139	8889222	1000	-	.	gene_id "MSTRG.74241"; transcript_id "MSTRG.74241.46"; exon_number "10";
chr17	StringTie	exon	8890738	8890912	1000	-	.	gene_id "MSTRG.74241"; transcript_id "MSTRG.74241.46"; exon_number "11";
chr17	StringTie	exon	8893586	8893655	1000	-	.	gene_id "MSTRG.74241"; transcript_id "MSTRG.74241.46"; exon_number "12";
chr17	StringTie	exon	8904777	8904947	1000	-	.	gene_id "MSTRG.74241"; transcript_id "MSTRG.74241.46"; exon_number "13";
chr17	StringTie	exon	8905669	8905737	1000	-	.	gene_id "MSTRG.74241"; transcript_id "MSTRG.74241.46"; exon_number "14";
chr17	StringTie	exon	8909074	8909177	1000	-	.	gene_id "MSTRG.74241"; transcript_id "MSTRG.74241.46"; exon_number "15";
chr17	StringTie	transcript	8878909	8916828	1000	-	.	gene_id "MSTRG.74241"; transcript_id "MSTRG.74241.47";
chr17	StringTie	exon	8878909	8880786	1000	-	.	gene_id "MSTRG.74241"; transcript_id "MSTRG.74241.47"; exon_number "1";
chr17	StringTie	exon	8880905	8881017	1000	-	.	gene_id "MSTRG.74241"; transcript_id "MSTRG.74241.47"; exon_number "2";
chr17	StringTie	exon	8881630	8881712	1000	-	.	gene_id "MSTRG.74241"; transcript_id "MSTRG.74241.47"; exon_number "3";
chr17	StringTie	exon	8881788	8881881	1000	-	.	gene_id "MSTRG.74241"; transcript_id "MSTRG.74241.47"; exon_number "4";
chr17	StringTie	exon	8884707	8884783	1000	-	.	gene_id "MSTRG.74241"; transcript_id "MSTRG.74241.47"; exon_number "5";
chr17	StringTie	exon	8886229	8886322	1000	-	.	gene_id "MSTRG.74241"; transcript_id "MSTRG.74241.47"; exon_number "6";
chr17	StringTie	exon	8886477	8886605	1000	-	.	gene_id "MSTRG.74241"; transcript_id "MSTRG.74241.47"; exon_number "7";
chr17	StringTie	exon	8887096	8887221	1000	-	.	gene_id "MSTRG.74241"; transcript_id "MSTRG.74241.47"; exon_number "8";
chr17	StringTie	exon	8887521	8887683	1000	-	.	gene_id "MSTRG.74241"; transcript_id "MSTRG.74241.47"; exon_number "9";
chr17	StringTie	exon	8888171	8888891	1000	-	.	gene_id "MSTRG.74241"; transcript_id "MSTRG.74241.47"; exon_number "10";
chr17	StringTie	exon	8889139	8889222	1000	-	.	gene_id "MSTRG.74241"; transcript_id "MSTRG.74241.47"; exon_number "11";
chr17	StringTie	exon	8889973	8890126	1000	-	.	gene_id "MSTRG.74241"; transcript_id "MSTRG.74241.47"; exon_number "12";
chr17	StringTie	exon	8890738	8890912	1000	-	.	gene_id "MSTRG.74241"; transcript_id "MSTRG.74241.47"; exon_number "13";
chr17	StringTie	exon	8893586	8893655	1000	-	.	gene_id "MSTRG.74241"; transcript_id "MSTRG.74241.47"; exon_number "14";
chr17	StringTie	exon	8904777	8904915	1000	-	.	gene_id "MSTRG.74241"; transcript_id "MSTRG.74241.47"; exon_number "15";
chr17	StringTie	exon	8905669	8905737	1000	-	.	gene_id "MSTRG.74241"; transcript_id "MSTRG.74241.47"; exon_number "16";
chr17	StringTie	exon	8909074	8909174	1000	-	.	gene_id "MSTRG.74241"; transcript_id "MSTRG.74241.47"; exon_number "17";
chr17	StringTie	exon	8911392	8911506	1000	-	.	gene_id "MSTRG.74241"; transcript_id "MSTRG.74241.47"; exon_number "18";
chr17	StringTie	exon	8916707	8916828	1000	-	.	gene_id "MSTRG.74241"; transcript_id "MSTRG.74241.47"; exon_number "19";
chr17	StringTie	transcript	8878916	8911512	1000	-	.	gene_id "MSTRG.74241"; transcript_id "MSTRG.74241.49";
chr17	StringTie	exon	8878916	8880786	1000	-	.	gene_id "MSTRG.74241"; transcript_id "MSTRG.74241.49"; exon_number "1";
chr17	StringTie	exon	8880905	8881017	1000	-	.	gene_id "MSTRG.74241"; transcript_id "MSTRG.74241.49"; exon_number "2";
chr17	StringTie	exon	8881630	8881881	1000	-	.	gene_id "MSTRG.74241"; transcript_id "MSTRG.74241.49"; exon_number "3";
chr17	StringTie	exon	8884707	8884783	1000	-	.	gene_id "MSTRG.74241"; transcript_id "MSTRG.74241.49"; exon_number "4";
chr17	StringTie	exon	8886229	8886322	1000	-	.	gene_id "MSTRG.74241"; transcript_id "MSTRG.74241.49"; exon_number "5";
chr17	StringTie	exon	8886477	8886605	1000	-	.	gene_id "MSTRG.74241"; transcript_id "MSTRG.74241.49"; exon_number "6";
chr17	StringTie	exon	8887096	8887221	1000	-	.	gene_id "MSTRG.74241"; transcript_id "MSTRG.74241.49"; exon_number "7";
chr17	StringTie	exon	8887521	8887683	1000	-	.	gene_id "MSTRG.74241"; transcript_id "MSTRG.74241.49"; exon_number "8";
chr17	StringTie	exon	8888171	8888953	1000	-	.	gene_id "MSTRG.74241"; transcript_id "MSTRG.74241.49"; exon_number "9";
chr17	StringTie	exon	8889139	8889222	1000	-	.	gene_id "MSTRG.74241"; transcript_id "MSTRG.74241.49"; exon_number "10";
chr17	StringTie	exon	8889973	8890126	1000	-	.	gene_id "MSTRG.74241"; transcript_id "MSTRG.74241.49"; exon_number "11";
chr17	StringTie	exon	8890738	8890912	1000	-	.	gene_id "MSTRG.74241"; transcript_id "MSTRG.74241.49"; exon_number "12";
chr17	StringTie	exon	8893586	8893655	1000	-	.	gene_id "MSTRG.74241"; transcript_id "MSTRG.74241.49"; exon_number "13";
chr17	StringTie	exon	8904777	8904915	1000	-	.	gene_id "MSTRG.74241"; transcript_id "MSTRG.74241.49"; exon_number "14";
chr17	StringTie	exon	8905669	8905737	1000	-	.	gene_id "MSTRG.74241"; transcript_id "MSTRG.74241.49"; exon_number "15";
chr17	StringTie	exon	8909074	8909174	1000	-	.	gene_id "MSTRG.74241"; transcript_id "MSTRG.74241.49"; exon_number "16";
chr17	StringTie	exon	8911392	8911512	1000	-	.	gene_id "MSTRG.74241"; transcript_id "MSTRG.74241.49"; exon_number "17";
chr17	StringTie	transcript	8874423	8965615	1000	-	.	gene_id "MSTRG.74241"; transcript_id "MSTRG.74241.5";
chr17	StringTie	exon	8874423	8880786	1000	-	.	gene_id "MSTRG.74241"; transcript_id "MSTRG.74241.5"; exon_number "1";
chr17	StringTie	exon	8880905	8881017	1000	-	.	gene_id "MSTRG.74241"; transcript_id "MSTRG.74241.5"; exon_number "2";
chr17	StringTie	exon	8881630	8881712	1000	-	.	gene_id "MSTRG.74241"; transcript_id "MSTRG.74241.5"; exon_number "3";
chr17	StringTie	exon	8881788	8884783	1000	-	.	gene_id "MSTRG.74241"; transcript_id "MSTRG.74241.5"; exon_number "4";
chr17	StringTie	exon	8886229	8886322	1000	-	.	gene_id "MSTRG.74241"; transcript_id "MSTRG.74241.5"; exon_number "5";
chr17	StringTie	exon	8886477	8886605	1000	-	.	gene_id "MSTRG.74241"; transcript_id "MSTRG.74241.5"; exon_number "6";
chr17	StringTie	exon	8887096	8887221	1000	-	.	gene_id "MSTRG.74241"; transcript_id "MSTRG.74241.5"; exon_number "7";
chr17	StringTie	exon	8887521	8887683	1000	-	.	gene_id "MSTRG.74241"; transcript_id "MSTRG.74241.5"; exon_number "8";
chr17	StringTie	exon	8888171	8888891	1000	-	.	gene_id "MSTRG.74241"; transcript_id "MSTRG.74241.5"; exon_number "9";
chr17	StringTie	exon	8889139	8889222	1000	-	.	gene_id "MSTRG.74241"; transcript_id "MSTRG.74241.5"; exon_number "10";
chr17	StringTie	exon	8890738	8890912	1000	-	.	gene_id "MSTRG.74241"; transcript_id "MSTRG.74241.5"; exon_number "11";
chr17	StringTie	exon	8893586	8893655	1000	-	.	gene_id "MSTRG.74241"; transcript_id "MSTRG.74241.5"; exon_number "12";
chr17	StringTie	exon	8904777	8904915	1000	-	.	gene_id "MSTRG.74241"; transcript_id "MSTRG.74241.5"; exon_number "13";
chr17	StringTie	exon	8905669	8905737	1000	-	.	gene_id "MSTRG.74241"; transcript_id "MSTRG.74241.5"; exon_number "14";
chr17	StringTie	exon	8909074	8909174	1000	-	.	gene_id "MSTRG.74241"; transcript_id "MSTRG.74241.5"; exon_number "15";
chr17	StringTie	exon	8911392	8911507	1000	-	.	gene_id "MSTRG.74241"; transcript_id "MSTRG.74241.5"; exon_number "16";
chr17	StringTie	exon	8965596	8965615	1000	-	.	gene_id "MSTRG.74241"; transcript_id "MSTRG.74241.5"; exon_number "17";
chr17	StringTie	transcript	8878916	8911507	1000	-	.	gene_id "MSTRG.74241"; transcript_id "MSTRG.74241.50";
chr17	StringTie	exon	8878916	8880786	1000	-	.	gene_id "MSTRG.74241"; transcript_id "MSTRG.74241.50"; exon_number "1";
chr17	StringTie	exon	8880905	8881017	1000	-	.	gene_id "MSTRG.74241"; transcript_id "MSTRG.74241.50"; exon_number "2";
chr17	StringTie	exon	8881630	8881712	1000	-	.	gene_id "MSTRG.74241"; transcript_id "MSTRG.74241.50"; exon_number "3";
chr17	StringTie	exon	8881788	8881881	1000	-	.	gene_id "MSTRG.74241"; transcript_id "MSTRG.74241.50"; exon_number "4";
chr17	StringTie	exon	8884707	8884783	1000	-	.	gene_id "MSTRG.74241"; transcript_id "MSTRG.74241.50"; exon_number "5";
chr17	StringTie	exon	8886229	8886322	1000	-	.	gene_id "MSTRG.74241"; transcript_id "MSTRG.74241.50"; exon_number "6";
chr17	StringTie	exon	8886477	8886605	1000	-	.	gene_id "MSTRG.74241"; transcript_id "MSTRG.74241.50"; exon_number "7";
chr17	StringTie	exon	8887096	8887221	1000	-	.	gene_id "MSTRG.74241"; transcript_id "MSTRG.74241.50"; exon_number "8";
chr17	StringTie	exon	8887521	8887683	1000	-	.	gene_id "MSTRG.74241"; transcript_id "MSTRG.74241.50"; exon_number "9";
chr17	StringTie	exon	8888171	8888953	1000	-	.	gene_id "MSTRG.74241"; transcript_id "MSTRG.74241.50"; exon_number "10";
chr17	StringTie	exon	8889139	8889222	1000	-	.	gene_id "MSTRG.74241"; transcript_id "MSTRG.74241.50"; exon_number "11";
chr17	StringTie	exon	8890007	8890126	1000	-	.	gene_id "MSTRG.74241"; transcript_id "MSTRG.74241.50"; exon_number "12";
chr17	StringTie	exon	8890738	8890912	1000	-	.	gene_id "MSTRG.74241"; transcript_id "MSTRG.74241.50"; exon_number "13";
chr17	StringTie	exon	8893586	8893655	1000	-	.	gene_id "MSTRG.74241"; transcript_id "MSTRG.74241.50"; exon_number "14";
chr17	StringTie	exon	8904777	8904915	1000	-	.	gene_id "MSTRG.74241"; transcript_id "MSTRG.74241.50"; exon_number "15";
chr17	StringTie	exon	8905669	8905737	1000	-	.	gene_id "MSTRG.74241"; transcript_id "MSTRG.74241.50"; exon_number "16";
chr17	StringTie	exon	8909074	8909174	1000	-	.	gene_id "MSTRG.74241"; transcript_id "MSTRG.74241.50"; exon_number "17";
chr17	StringTie	exon	8911392	8911507	1000	-	.	gene_id "MSTRG.74241"; transcript_id "MSTRG.74241.50"; exon_number "18";
chr17	StringTie	transcript	8878916	8965712	1000	-	.	gene_id "MSTRG.74241"; transcript_id "MSTRG.74241.51";
chr17	StringTie	exon	8878916	8880786	1000	-	.	gene_id "MSTRG.74241"; transcript_id "MSTRG.74241.51"; exon_number "1";
chr17	StringTie	exon	8880905	8881017	1000	-	.	gene_id "MSTRG.74241"; transcript_id "MSTRG.74241.51"; exon_number "2";
chr17	StringTie	exon	8881630	8881712	1000	-	.	gene_id "MSTRG.74241"; transcript_id "MSTRG.74241.51"; exon_number "3";
chr17	StringTie	exon	8881788	8881881	1000	-	.	gene_id "MSTRG.74241"; transcript_id "MSTRG.74241.51"; exon_number "4";
chr17	StringTie	exon	8884707	8884783	1000	-	.	gene_id "MSTRG.74241"; transcript_id "MSTRG.74241.51"; exon_number "5";
chr17	StringTie	exon	8886229	8886322	1000	-	.	gene_id "MSTRG.74241"; transcript_id "MSTRG.74241.51"; exon_number "6";
chr17	StringTie	exon	8886477	8886605	1000	-	.	gene_id "MSTRG.74241"; transcript_id "MSTRG.74241.51"; exon_number "7";
chr17	StringTie	exon	8887096	8887221	1000	-	.	gene_id "MSTRG.74241"; transcript_id "MSTRG.74241.51"; exon_number "8";
chr17	StringTie	exon	8887537	8887683	1000	-	.	gene_id "MSTRG.74241"; transcript_id "MSTRG.74241.51"; exon_number "9";
chr17	StringTie	exon	8888171	8888891	1000	-	.	gene_id "MSTRG.74241"; transcript_id "MSTRG.74241.51"; exon_number "10";
chr17	StringTie	exon	8889139	8889222	1000	-	.	gene_id "MSTRG.74241"; transcript_id "MSTRG.74241.51"; exon_number "11";
chr17	StringTie	exon	8889973	8890126	1000	-	.	gene_id "MSTRG.74241"; transcript_id "MSTRG.74241.51"; exon_number "12";
chr17	StringTie	exon	8890738	8890912	1000	-	.	gene_id "MSTRG.74241"; transcript_id "MSTRG.74241.51"; exon_number "13";
chr17	StringTie	exon	8893586	8893655	1000	-	.	gene_id "MSTRG.74241"; transcript_id "MSTRG.74241.51"; exon_number "14";
chr17	StringTie	exon	8904777	8904915	1000	-	.	gene_id "MSTRG.74241"; transcript_id "MSTRG.74241.51"; exon_number "15";
chr17	StringTie	exon	8905669	8905737	1000	-	.	gene_id "MSTRG.74241"; transcript_id "MSTRG.74241.51"; exon_number "16";
chr17	StringTie	exon	8909074	8909174	1000	-	.	gene_id "MSTRG.74241"; transcript_id "MSTRG.74241.51"; exon_number "17";
chr17	StringTie	exon	8965596	8965712	1000	-	.	gene_id "MSTRG.74241"; transcript_id "MSTRG.74241.51"; exon_number "18";
chr17	StringTie	transcript	8878916	8912779	1000	-	.	gene_id "MSTRG.74241"; transcript_id "MSTRG.74241.52";
chr17	StringTie	exon	8878916	8880786	1000	-	.	gene_id "MSTRG.74241"; transcript_id "MSTRG.74241.52"; exon_number "1";
chr17	StringTie	exon	8880905	8881017	1000	-	.	gene_id "MSTRG.74241"; transcript_id "MSTRG.74241.52"; exon_number "2";
chr17	StringTie	exon	8881630	8881712	1000	-	.	gene_id "MSTRG.74241"; transcript_id "MSTRG.74241.52"; exon_number "3";
chr17	StringTie	exon	8881788	8881879	1000	-	.	gene_id "MSTRG.74241"; transcript_id "MSTRG.74241.52"; exon_number "4";
chr17	StringTie	exon	8884706	8884783	1000	-	.	gene_id "MSTRG.74241"; transcript_id "MSTRG.74241.52"; exon_number "5";
chr17	StringTie	exon	8886229	8886322	1000	-	.	gene_id "MSTRG.74241"; transcript_id "MSTRG.74241.52"; exon_number "6";
chr17	StringTie	exon	8886477	8886605	1000	-	.	gene_id "MSTRG.74241"; transcript_id "MSTRG.74241.52"; exon_number "7";
chr17	StringTie	exon	8887096	8887221	1000	-	.	gene_id "MSTRG.74241"; transcript_id "MSTRG.74241.52"; exon_number "8";
chr17	StringTie	exon	8887521	8887683	1000	-	.	gene_id "MSTRG.74241"; transcript_id "MSTRG.74241.52"; exon_number "9";
chr17	StringTie	exon	8888171	8888891	1000	-	.	gene_id "MSTRG.74241"; transcript_id "MSTRG.74241.52"; exon_number "10";
chr17	StringTie	exon	8889139	8889222	1000	-	.	gene_id "MSTRG.74241"; transcript_id "MSTRG.74241.52"; exon_number "11";
chr17	StringTie	exon	8889973	8890126	1000	-	.	gene_id "MSTRG.74241"; transcript_id "MSTRG.74241.52"; exon_number "12";
chr17	StringTie	exon	8890738	8890912	1000	-	.	gene_id "MSTRG.74241"; transcript_id "MSTRG.74241.52"; exon_number "13";
chr17	StringTie	exon	8893586	8893655	1000	-	.	gene_id "MSTRG.74241"; transcript_id "MSTRG.74241.52"; exon_number "14";
chr17	StringTie	exon	8904777	8904915	1000	-	.	gene_id "MSTRG.74241"; transcript_id "MSTRG.74241.52"; exon_number "15";
chr17	StringTie	exon	8905669	8905737	1000	-	.	gene_id "MSTRG.74241"; transcript_id "MSTRG.74241.52"; exon_number "16";
chr17	StringTie	exon	8909074	8909174	1000	-	.	gene_id "MSTRG.74241"; transcript_id "MSTRG.74241.52"; exon_number "17";
chr17	StringTie	exon	8911392	8911507	1000	-	.	gene_id "MSTRG.74241"; transcript_id "MSTRG.74241.52"; exon_number "18";
chr17	StringTie	exon	8912744	8912779	1000	-	.	gene_id "MSTRG.74241"; transcript_id "MSTRG.74241.52"; exon_number "19";
chr17	StringTie	transcript	8878916	8924185	1000	-	.	gene_id "MSTRG.74241"; transcript_id "MSTRG.74241.53";
chr17	StringTie	exon	8878916	8880786	1000	-	.	gene_id "MSTRG.74241"; transcript_id "MSTRG.74241.53"; exon_number "1";
chr17	StringTie	exon	8880905	8881017	1000	-	.	gene_id "MSTRG.74241"; transcript_id "MSTRG.74241.53"; exon_number "2";
chr17	StringTie	exon	8881630	8881712	1000	-	.	gene_id "MSTRG.74241"; transcript_id "MSTRG.74241.53"; exon_number "3";
chr17	StringTie	exon	8881788	8881881	1000	-	.	gene_id "MSTRG.74241"; transcript_id "MSTRG.74241.53"; exon_number "4";
chr17	StringTie	exon	8884707	8884783	1000	-	.	gene_id "MSTRG.74241"; transcript_id "MSTRG.74241.53"; exon_number "5";
chr17	StringTie	exon	8886229	8886322	1000	-	.	gene_id "MSTRG.74241"; transcript_id "MSTRG.74241.53"; exon_number "6";
chr17	StringTie	exon	8886477	8886605	1000	-	.	gene_id "MSTRG.74241"; transcript_id "MSTRG.74241.53"; exon_number "7";
chr17	StringTie	exon	8887096	8887221	1000	-	.	gene_id "MSTRG.74241"; transcript_id "MSTRG.74241.53"; exon_number "8";
chr17	StringTie	exon	8887521	8887683	1000	-	.	gene_id "MSTRG.74241"; transcript_id "MSTRG.74241.53"; exon_number "9";
chr17	StringTie	exon	8888171	8888891	1000	-	.	gene_id "MSTRG.74241"; transcript_id "MSTRG.74241.53"; exon_number "10";
chr17	StringTie	exon	8889139	8889222	1000	-	.	gene_id "MSTRG.74241"; transcript_id "MSTRG.74241.53"; exon_number "11";
chr17	StringTie	exon	8889973	8890126	1000	-	.	gene_id "MSTRG.74241"; transcript_id "MSTRG.74241.53"; exon_number "12";
chr17	StringTie	exon	8890738	8890912	1000	-	.	gene_id "MSTRG.74241"; transcript_id "MSTRG.74241.53"; exon_number "13";
chr17	StringTie	exon	8893586	8893655	1000	-	.	gene_id "MSTRG.74241"; transcript_id "MSTRG.74241.53"; exon_number "14";
chr17	StringTie	exon	8904777	8904915	1000	-	.	gene_id "MSTRG.74241"; transcript_id "MSTRG.74241.53"; exon_number "15";
chr17	StringTie	exon	8905669	8905737	1000	-	.	gene_id "MSTRG.74241"; transcript_id "MSTRG.74241.53"; exon_number "16";
chr17	StringTie	exon	8909074	8909174	1000	-	.	gene_id "MSTRG.74241"; transcript_id "MSTRG.74241.53"; exon_number "17";
chr17	StringTie	exon	8911392	8911507	1000	-	.	gene_id "MSTRG.74241"; transcript_id "MSTRG.74241.53"; exon_number "18";
chr17	StringTie	exon	8924150	8924185	1000	-	.	gene_id "MSTRG.74241"; transcript_id "MSTRG.74241.53"; exon_number "19";
chr17	StringTie	transcript	8878916	8912124	1000	-	.	gene_id "MSTRG.74241"; transcript_id "MSTRG.74241.54";
chr17	StringTie	exon	8878916	8880786	1000	-	.	gene_id "MSTRG.74241"; transcript_id "MSTRG.74241.54"; exon_number "1";
chr17	StringTie	exon	8880905	8881017	1000	-	.	gene_id "MSTRG.74241"; transcript_id "MSTRG.74241.54"; exon_number "2";
chr17	StringTie	exon	8881630	8881712	1000	-	.	gene_id "MSTRG.74241"; transcript_id "MSTRG.74241.54"; exon_number "3";
chr17	StringTie	exon	8881788	8881881	1000	-	.	gene_id "MSTRG.74241"; transcript_id "MSTRG.74241.54"; exon_number "4";
chr17	StringTie	exon	8884707	8884783	1000	-	.	gene_id "MSTRG.74241"; transcript_id "MSTRG.74241.54"; exon_number "5";
chr17	StringTie	exon	8886229	8886322	1000	-	.	gene_id "MSTRG.74241"; transcript_id "MSTRG.74241.54"; exon_number "6";
chr17	StringTie	exon	8886477	8886605	1000	-	.	gene_id "MSTRG.74241"; transcript_id "MSTRG.74241.54"; exon_number "7";
chr17	StringTie	exon	8887096	8887221	1000	-	.	gene_id "MSTRG.74241"; transcript_id "MSTRG.74241.54"; exon_number "8";
chr17	StringTie	exon	8887521	8887683	1000	-	.	gene_id "MSTRG.74241"; transcript_id "MSTRG.74241.54"; exon_number "9";
chr17	StringTie	exon	8888171	8888891	1000	-	.	gene_id "MSTRG.74241"; transcript_id "MSTRG.74241.54"; exon_number "10";
chr17	StringTie	exon	8889139	8889222	1000	-	.	gene_id "MSTRG.74241"; transcript_id "MSTRG.74241.54"; exon_number "11";
chr17	StringTie	exon	8889973	8890126	1000	-	.	gene_id "MSTRG.74241"; transcript_id "MSTRG.74241.54"; exon_number "12";
chr17	StringTie	exon	8890738	8890912	1000	-	.	gene_id "MSTRG.74241"; transcript_id "MSTRG.74241.54"; exon_number "13";
chr17	StringTie	exon	8893586	8893655	1000	-	.	gene_id "MSTRG.74241"; transcript_id "MSTRG.74241.54"; exon_number "14";
chr17	StringTie	exon	8904777	8904915	1000	-	.	gene_id "MSTRG.74241"; transcript_id "MSTRG.74241.54"; exon_number "15";
chr17	StringTie	exon	8905669	8905737	1000	-	.	gene_id "MSTRG.74241"; transcript_id "MSTRG.74241.54"; exon_number "16";
chr17	StringTie	exon	8909074	8909174	1000	-	.	gene_id "MSTRG.74241"; transcript_id "MSTRG.74241.54"; exon_number "17";
chr17	StringTie	exon	8911392	8911507	1000	-	.	gene_id "MSTRG.74241"; transcript_id "MSTRG.74241.54"; exon_number "18";
chr17	StringTie	exon	8912101	8912124	1000	-	.	gene_id "MSTRG.74241"; transcript_id "MSTRG.74241.54"; exon_number "19";
chr17	StringTie	transcript	8878931	8884633	1000	-	.	gene_id "MSTRG.74241"; transcript_id "MSTRG.74241.59";
chr17	StringTie	exon	8878931	8880786	1000	-	.	gene_id "MSTRG.74241"; transcript_id "MSTRG.74241.59"; exon_number "1";
chr17	StringTie	exon	8880905	8881017	1000	-	.	gene_id "MSTRG.74241"; transcript_id "MSTRG.74241.59"; exon_number "2";
chr17	StringTie	exon	8881630	8881712	1000	-	.	gene_id "MSTRG.74241"; transcript_id "MSTRG.74241.59"; exon_number "3";
chr17	StringTie	exon	8881788	8881881	1000	-	.	gene_id "MSTRG.74241"; transcript_id "MSTRG.74241.59"; exon_number "4";
chr17	StringTie	exon	8884452	8884633	1000	-	.	gene_id "MSTRG.74241"; transcript_id "MSTRG.74241.59"; exon_number "5";
chr17	StringTie	transcript	8874692	8913481	1000	-	.	gene_id "MSTRG.74241"; transcript_id "MSTRG.74241.6";
chr17	StringTie	exon	8874692	8880786	1000	-	.	gene_id "MSTRG.74241"; transcript_id "MSTRG.74241.6"; exon_number "1";
chr17	StringTie	exon	8880905	8881017	1000	-	.	gene_id "MSTRG.74241"; transcript_id "MSTRG.74241.6"; exon_number "2";
chr17	StringTie	exon	8881630	8881712	1000	-	.	gene_id "MSTRG.74241"; transcript_id "MSTRG.74241.6"; exon_number "3";
chr17	StringTie	exon	8881788	8884783	1000	-	.	gene_id "MSTRG.74241"; transcript_id "MSTRG.74241.6"; exon_number "4";
chr17	StringTie	exon	8886229	8886322	1000	-	.	gene_id "MSTRG.74241"; transcript_id "MSTRG.74241.6"; exon_number "5";
chr17	StringTie	exon	8886477	8886602	1000	-	.	gene_id "MSTRG.74241"; transcript_id "MSTRG.74241.6"; exon_number "6";
chr17	StringTie	exon	8887096	8887221	1000	-	.	gene_id "MSTRG.74241"; transcript_id "MSTRG.74241.6"; exon_number "7";
chr17	StringTie	exon	8887521	8887683	1000	-	.	gene_id "MSTRG.74241"; transcript_id "MSTRG.74241.6"; exon_number "8";
chr17	StringTie	exon	8888171	8888891	1000	-	.	gene_id "MSTRG.74241"; transcript_id "MSTRG.74241.6"; exon_number "9";
chr17	StringTie	exon	8889139	8889222	1000	-	.	gene_id "MSTRG.74241"; transcript_id "MSTRG.74241.6"; exon_number "10";
chr17	StringTie	exon	8889973	8890126	1000	-	.	gene_id "MSTRG.74241"; transcript_id "MSTRG.74241.6"; exon_number "11";
chr17	StringTie	exon	8890738	8890912	1000	-	.	gene_id "MSTRG.74241"; transcript_id "MSTRG.74241.6"; exon_number "12";
chr17	StringTie	exon	8893586	8893655	1000	-	.	gene_id "MSTRG.74241"; transcript_id "MSTRG.74241.6"; exon_number "13";
chr17	StringTie	exon	8904777	8904915	1000	-	.	gene_id "MSTRG.74241"; transcript_id "MSTRG.74241.6"; exon_number "14";
chr17	StringTie	exon	8905669	8905737	1000	-	.	gene_id "MSTRG.74241"; transcript_id "MSTRG.74241.6"; exon_number "15";
chr17	StringTie	exon	8909074	8909174	1000	-	.	gene_id "MSTRG.74241"; transcript_id "MSTRG.74241.6"; exon_number "16";
chr17	StringTie	exon	8911392	8911507	1000	-	.	gene_id "MSTRG.74241"; transcript_id "MSTRG.74241.6"; exon_number "17";
chr17	StringTie	exon	8912464	8913009	1000	-	.	gene_id "MSTRG.74241"; transcript_id "MSTRG.74241.6"; exon_number "18";
chr17	StringTie	exon	8913360	8913481	1000	-	.	gene_id "MSTRG.74241"; transcript_id "MSTRG.74241.6"; exon_number "19";
chr17	StringTie	transcript	8878955	8893908	1000	-	.	gene_id "MSTRG.74241"; transcript_id "MSTRG.74241.60";
chr17	StringTie	exon	8878955	8881017	1000	-	.	gene_id "MSTRG.74241"; transcript_id "MSTRG.74241.60"; exon_number "1";
chr17	StringTie	exon	8881630	8881881	1000	-	.	gene_id "MSTRG.74241"; transcript_id "MSTRG.74241.60"; exon_number "2";
chr17	StringTie	exon	8884707	8884783	1000	-	.	gene_id "MSTRG.74241"; transcript_id "MSTRG.74241.60"; exon_number "3";
chr17	StringTie	exon	8886229	8886322	1000	-	.	gene_id "MSTRG.74241"; transcript_id "MSTRG.74241.60"; exon_number "4";
chr17	StringTie	exon	8886477	8886605	1000	-	.	gene_id "MSTRG.74241"; transcript_id "MSTRG.74241.60"; exon_number "5";
chr17	StringTie	exon	8887096	8887221	1000	-	.	gene_id "MSTRG.74241"; transcript_id "MSTRG.74241.60"; exon_number "6";
chr17	StringTie	exon	8887521	8887683	1000	-	.	gene_id "MSTRG.74241"; transcript_id "MSTRG.74241.60"; exon_number "7";
chr17	StringTie	exon	8888171	8888891	1000	-	.	gene_id "MSTRG.74241"; transcript_id "MSTRG.74241.60"; exon_number "8";
chr17	StringTie	exon	8889139	8889222	1000	-	.	gene_id "MSTRG.74241"; transcript_id "MSTRG.74241.60"; exon_number "9";
chr17	StringTie	exon	8889973	8890126	1000	-	.	gene_id "MSTRG.74241"; transcript_id "MSTRG.74241.60"; exon_number "10";
chr17	StringTie	exon	8890738	8890912	1000	-	.	gene_id "MSTRG.74241"; transcript_id "MSTRG.74241.60"; exon_number "11";
chr17	StringTie	exon	8893586	8893655	1000	-	.	gene_id "MSTRG.74241"; transcript_id "MSTRG.74241.60"; exon_number "12";
chr17	StringTie	exon	8893779	8893908	1000	-	.	gene_id "MSTRG.74241"; transcript_id "MSTRG.74241.60"; exon_number "13";
chr17	StringTie	transcript	8874810	8912069	1000	-	.	gene_id "MSTRG.74241"; transcript_id "MSTRG.74241.7";
chr17	StringTie	exon	8874810	8880786	1000	-	.	gene_id "MSTRG.74241"; transcript_id "MSTRG.74241.7"; exon_number "1";
chr17	StringTie	exon	8880905	8881017	1000	-	.	gene_id "MSTRG.74241"; transcript_id "MSTRG.74241.7"; exon_number "2";
chr17	StringTie	exon	8881630	8881712	1000	-	.	gene_id "MSTRG.74241"; transcript_id "MSTRG.74241.7"; exon_number "3";
chr17	StringTie	exon	8881788	8881881	1000	-	.	gene_id "MSTRG.74241"; transcript_id "MSTRG.74241.7"; exon_number "4";
chr17	StringTie	exon	8884707	8884783	1000	-	.	gene_id "MSTRG.74241"; transcript_id "MSTRG.74241.7"; exon_number "5";
chr17	StringTie	exon	8886229	8886322	1000	-	.	gene_id "MSTRG.74241"; transcript_id "MSTRG.74241.7"; exon_number "6";
chr17	StringTie	exon	8886477	8886605	1000	-	.	gene_id "MSTRG.74241"; transcript_id "MSTRG.74241.7"; exon_number "7";
chr17	StringTie	exon	8887096	8887221	1000	-	.	gene_id "MSTRG.74241"; transcript_id "MSTRG.74241.7"; exon_number "8";
chr17	StringTie	exon	8887537	8887683	1000	-	.	gene_id "MSTRG.74241"; transcript_id "MSTRG.74241.7"; exon_number "9";
chr17	StringTie	exon	8888171	8888891	1000	-	.	gene_id "MSTRG.74241"; transcript_id "MSTRG.74241.7"; exon_number "10";
chr17	StringTie	exon	8889139	8889222	1000	-	.	gene_id "MSTRG.74241"; transcript_id "MSTRG.74241.7"; exon_number "11";
chr17	StringTie	exon	8889973	8890126	1000	-	.	gene_id "MSTRG.74241"; transcript_id "MSTRG.74241.7"; exon_number "12";
chr17	StringTie	exon	8890738	8890912	1000	-	.	gene_id "MSTRG.74241"; transcript_id "MSTRG.74241.7"; exon_number "13";
chr17	StringTie	exon	8893586	8893655	1000	-	.	gene_id "MSTRG.74241"; transcript_id "MSTRG.74241.7"; exon_number "14";
chr17	StringTie	exon	8904777	8904915	1000	-	.	gene_id "MSTRG.74241"; transcript_id "MSTRG.74241.7"; exon_number "15";
chr17	StringTie	exon	8905669	8905737	1000	-	.	gene_id "MSTRG.74241"; transcript_id "MSTRG.74241.7"; exon_number "16";
chr17	StringTie	exon	8909074	8909174	1000	-	.	gene_id "MSTRG.74241"; transcript_id "MSTRG.74241.7"; exon_number "17";
chr17	StringTie	exon	8911392	8912069	1000	-	.	gene_id "MSTRG.74241"; transcript_id "MSTRG.74241.7"; exon_number "18";
chr17	StringTie	transcript	8942265	8965892	1000	-	.	gene_id "MSTRG.74241"; transcript_id "MSTRG.74241.76";
chr17	StringTie	exon	8942265	8944493	1000	-	.	gene_id "MSTRG.74241"; transcript_id "MSTRG.74241.76"; exon_number "1";
chr17	StringTie	exon	8965596	8965892	1000	-	.	gene_id "MSTRG.74241"; transcript_id "MSTRG.74241.76"; exon_number "2";
chr17	StringTie	transcript	8946266	8965824	1000	-	.	gene_id "MSTRG.74241"; transcript_id "MSTRG.74241.77";
chr17	StringTie	exon	8946266	8946332	1000	-	.	gene_id "MSTRG.74241"; transcript_id "MSTRG.74241.77"; exon_number "1";
chr17	StringTie	exon	8965596	8965824	1000	-	.	gene_id "MSTRG.74241"; transcript_id "MSTRG.74241.77"; exon_number "2";
chr17	StringTie	transcript	8876540	8913416	1000	-	.	gene_id "MSTRG.74241"; transcript_id "MSTRG.74241.8";
chr17	StringTie	exon	8876540	8881017	1000	-	.	gene_id "MSTRG.74241"; transcript_id "MSTRG.74241.8"; exon_number "1";
chr17	StringTie	exon	8881630	8881712	1000	-	.	gene_id "MSTRG.74241"; transcript_id "MSTRG.74241.8"; exon_number "2";
chr17	StringTie	exon	8881788	8884783	1000	-	.	gene_id "MSTRG.74241"; transcript_id "MSTRG.74241.8"; exon_number "3";
chr17	StringTie	exon	8886229	8886322	1000	-	.	gene_id "MSTRG.74241"; transcript_id "MSTRG.74241.8"; exon_number "4";
chr17	StringTie	exon	8886477	8886602	1000	-	.	gene_id "MSTRG.74241"; transcript_id "MSTRG.74241.8"; exon_number "5";
chr17	StringTie	exon	8887096	8887683	1000	-	.	gene_id "MSTRG.74241"; transcript_id "MSTRG.74241.8"; exon_number "6";
chr17	StringTie	exon	8888171	8888891	1000	-	.	gene_id "MSTRG.74241"; transcript_id "MSTRG.74241.8"; exon_number "7";
chr17	StringTie	exon	8889139	8889222	1000	-	.	gene_id "MSTRG.74241"; transcript_id "MSTRG.74241.8"; exon_number "8";
chr17	StringTie	exon	8889973	8890126	1000	-	.	gene_id "MSTRG.74241"; transcript_id "MSTRG.74241.8"; exon_number "9";
chr17	StringTie	exon	8890738	8893655	1000	-	.	gene_id "MSTRG.74241"; transcript_id "MSTRG.74241.8"; exon_number "10";
chr17	StringTie	exon	8904777	8904947	1000	-	.	gene_id "MSTRG.74241"; transcript_id "MSTRG.74241.8"; exon_number "11";
chr17	StringTie	exon	8905669	8905737	1000	-	.	gene_id "MSTRG.74241"; transcript_id "MSTRG.74241.8"; exon_number "12";
chr17	StringTie	exon	8909074	8909174	1000	-	.	gene_id "MSTRG.74241"; transcript_id "MSTRG.74241.8"; exon_number "13";
chr17	StringTie	exon	8911392	8911507	1000	-	.	gene_id "MSTRG.74241"; transcript_id "MSTRG.74241.8"; exon_number "14";
chr17	StringTie	exon	8912744	8913416	1000	-	.	gene_id "MSTRG.74241"; transcript_id "MSTRG.74241.8"; exon_number "15";
chr17	StringTie	transcript	8876590	8893908	1000	-	.	gene_id "MSTRG.74241"; transcript_id "MSTRG.74241.9";
chr17	StringTie	exon	8876590	8880786	1000	-	.	gene_id "MSTRG.74241"; transcript_id "MSTRG.74241.9"; exon_number "1";
chr17	StringTie	exon	8880905	8881017	1000	-	.	gene_id "MSTRG.74241"; transcript_id "MSTRG.74241.9"; exon_number "2";
chr17	StringTie	exon	8881630	8881712	1000	-	.	gene_id "MSTRG.74241"; transcript_id "MSTRG.74241.9"; exon_number "3";
chr17	StringTie	exon	8881788	8884783	1000	-	.	gene_id "MSTRG.74241"; transcript_id "MSTRG.74241.9"; exon_number "4";
chr17	StringTie	exon	8886229	8886322	1000	-	.	gene_id "MSTRG.74241"; transcript_id "MSTRG.74241.9"; exon_number "5";
chr17	StringTie	exon	8886477	8886605	1000	-	.	gene_id "MSTRG.74241"; transcript_id "MSTRG.74241.9"; exon_number "6";
chr17	StringTie	exon	8887096	8887683	1000	-	.	gene_id "MSTRG.74241"; transcript_id "MSTRG.74241.9"; exon_number "7";
chr17	StringTie	exon	8888171	8888891	1000	-	.	gene_id "MSTRG.74241"; transcript_id "MSTRG.74241.9"; exon_number "8";
chr17	StringTie	exon	8889139	8889222	1000	-	.	gene_id "MSTRG.74241"; transcript_id "MSTRG.74241.9"; exon_number "9";
chr17	StringTie	exon	8889973	8890126	1000	-	.	gene_id "MSTRG.74241"; transcript_id "MSTRG.74241.9"; exon_number "10";
chr17	StringTie	exon	8890738	8890912	1000	-	.	gene_id "MSTRG.74241"; transcript_id "MSTRG.74241.9"; exon_number "11";
chr17	StringTie	exon	8893586	8893655	1000	-	.	gene_id "MSTRG.74241"; transcript_id "MSTRG.74241.9"; exon_number "12";
chr17	StringTie	exon	8893779	8893908	1000	-	.	gene_id "MSTRG.74241"; transcript_id "MSTRG.74241.9"; exon_number "13";
chr17	StringTie	transcript	8872220	8876431	1000	+	.	gene_id "MSTRG.74242"; transcript_id "MSTRG.74242.1";
chr17	StringTie	exon	8872220	8872410	1000	+	.	gene_id "MSTRG.74242"; transcript_id "MSTRG.74242.1"; exon_number "1";
chr17	StringTie	exon	8873813	8876431	1000	+	.	gene_id "MSTRG.74242"; transcript_id "MSTRG.74242.1"; exon_number "2";
chr17	StringTie	transcript	8872283	8884707	1000	+	.	gene_id "MSTRG.74242"; transcript_id "MSTRG.74242.2";
chr17	StringTie	exon	8872283	8872410	1000	+	.	gene_id "MSTRG.74242"; transcript_id "MSTRG.74242.2"; exon_number "1";
chr17	StringTie	exon	8878099	8878304	1000	+	.	gene_id "MSTRG.74242"; transcript_id "MSTRG.74242.2"; exon_number "2";
chr17	StringTie	exon	8883838	8883908	1000	+	.	gene_id "MSTRG.74242"; transcript_id "MSTRG.74242.2"; exon_number "3";
chr17	StringTie	exon	8884566	8884707	1000	+	.	gene_id "MSTRG.74242"; transcript_id "MSTRG.74242.2"; exon_number "4";
chr17	StringTie	transcript	8885041	8892162	1000	+	.	gene_id "MSTRG.74243"; transcript_id "MSTRG.74243.1";
chr17	StringTie	exon	8885041	8885183	1000	+	.	gene_id "MSTRG.74243"; transcript_id "MSTRG.74243.1"; exon_number "1";
chr17	StringTie	exon	8886218	8886317	1000	+	.	gene_id "MSTRG.74243"; transcript_id "MSTRG.74243.1"; exon_number "2";
chr17	StringTie	exon	8887622	8887700	1000	+	.	gene_id "MSTRG.74243"; transcript_id "MSTRG.74243.1"; exon_number "3";
chr17	StringTie	exon	8891788	8892162	1000	+	.	gene_id "MSTRG.74243"; transcript_id "MSTRG.74243.1"; exon_number "4";
chr17	StringTie	transcript	8886109	8904653	1000	+	.	gene_id "MSTRG.74243"; transcript_id "MSTRG.74243.2";
chr17	StringTie	exon	8886109	8886148	1000	+	.	gene_id "MSTRG.74243"; transcript_id "MSTRG.74243.2"; exon_number "1";
chr17	StringTie	exon	8886218	8886317	1000	+	.	gene_id "MSTRG.74243"; transcript_id "MSTRG.74243.2"; exon_number "2";
chr17	StringTie	exon	8887622	8887700	1000	+	.	gene_id "MSTRG.74243"; transcript_id "MSTRG.74243.2"; exon_number "3";
chr17	StringTie	exon	8898948	8899036	1000	+	.	gene_id "MSTRG.74243"; transcript_id "MSTRG.74243.2"; exon_number "4";
chr17	StringTie	exon	8900556	8900900	1000	+	.	gene_id "MSTRG.74243"; transcript_id "MSTRG.74243.2"; exon_number "5";
chr17	StringTie	exon	8901223	8901317	1000	+	.	gene_id "MSTRG.74243"; transcript_id "MSTRG.74243.2"; exon_number "6";
chr17	StringTie	exon	8902278	8902397	1000	+	.	gene_id "MSTRG.74243"; transcript_id "MSTRG.74243.2"; exon_number "7";
chr17	StringTie	exon	8904607	8904653	1000	+	.	gene_id "MSTRG.74243"; transcript_id "MSTRG.74243.2"; exon_number "8";
chr17	StringTie	transcript	8967523	8976995	1000	+	.	gene_id "MSTRG.74244"; transcript_id "ENST00000578788"; gene_name "CTB-41I6.2"; ref_gene_id "ENSG00000265975";
chr17	StringTie	exon	8967523	8967841	1000	+	.	gene_id "MSTRG.74244"; transcript_id "ENST00000578788"; exon_number "1"; gene_name "CTB-41I6.2"; ref_gene_id "ENSG00000265975";
chr17	StringTie	exon	8976758	8976995	1000	+	.	gene_id "MSTRG.74244"; transcript_id "ENST00000578788"; exon_number "2"; gene_name "CTB-41I6.2"; ref_gene_id "ENSG00000265975";
chr17	StringTie	transcript	8965896	8967070	1000	+	.	gene_id "MSTRG.74244"; transcript_id "ENST00000585297"; gene_name "CTB-41I6.1"; ref_gene_id "ENSG00000266389";
chr17	StringTie	exon	8965896	8965993	1000	+	.	gene_id "MSTRG.74244"; transcript_id "ENST00000585297"; exon_number "1"; gene_name "CTB-41I6.1"; ref_gene_id "ENSG00000266389";
chr17	StringTie	exon	8966767	8967070	1000	+	.	gene_id "MSTRG.74244"; transcript_id "ENST00000585297"; exon_number "2"; gene_name "CTB-41I6.1"; ref_gene_id "ENSG00000266389";
chr17	StringTie	transcript	8948095	8977126	1000	+	.	gene_id "MSTRG.74244"; transcript_id "MSTRG.74244.1";
chr17	StringTie	exon	8948095	8966003	1000	+	.	gene_id "MSTRG.74244"; transcript_id "MSTRG.74244.1"; exon_number "1";
chr17	StringTie	exon	8966767	8967841	1000	+	.	gene_id "MSTRG.74244"; transcript_id "MSTRG.74244.1"; exon_number "2";
chr17	StringTie	exon	8976758	8977126	1000	+	.	gene_id "MSTRG.74244"; transcript_id "MSTRG.74244.1"; exon_number "3";
chr17	StringTie	transcript	8977525	8983218	1000	.	.	gene_id "MSTRG.74245"; transcript_id "MSTRG.74245.1";
chr17	StringTie	exon	8977525	8983218	1000	.	.	gene_id "MSTRG.74245"; transcript_id "MSTRG.74245.1"; exon_number "1";
chr17	StringTie	transcript	8983850	8986969	1000	.	.	gene_id "MSTRG.74246"; transcript_id "MSTRG.74246.1";
chr17	StringTie	exon	8983850	8986969	1000	.	.	gene_id "MSTRG.74246"; transcript_id "MSTRG.74246.1"; exon_number "1";
chr17	StringTie	transcript	8988092	8988352	1000	.	.	gene_id "MSTRG.74247"; transcript_id "MSTRG.74247.1";
chr17	StringTie	exon	8988092	8988352	1000	.	.	gene_id "MSTRG.74247"; transcript_id "MSTRG.74247.1"; exon_number "1";
chr17	StringTie	transcript	8989105	8989829	1000	.	.	gene_id "MSTRG.74248"; transcript_id "MSTRG.74248.1";
chr17	StringTie	exon	8989105	8989829	1000	.	.	gene_id "MSTRG.74248"; transcript_id "MSTRG.74248.1"; exon_number "1";
chr17	StringTie	transcript	8990211	8995983	1000	.	.	gene_id "MSTRG.74249"; transcript_id "MSTRG.74249.1";
chr17	StringTie	exon	8990211	8995983	1000	.	.	gene_id "MSTRG.74249"; transcript_id "MSTRG.74249.1"; exon_number "1";
chr1	StringTie	transcript	103764719	103764924	1000	.	.	gene_id "MSTRG.7425"; transcript_id "MSTRG.7425.1";
chr1	StringTie	exon	103764719	103764924	1000	.	.	gene_id "MSTRG.7425"; transcript_id "MSTRG.7425.1"; exon_number "1";
chr17	StringTie	transcript	9001108	9001427	1000	.	.	gene_id "MSTRG.74250"; transcript_id "MSTRG.74250.1";
chr17	StringTie	exon	9001108	9001427	1000	.	.	gene_id "MSTRG.74250"; transcript_id "MSTRG.74250.1"; exon_number "1";
chr17	StringTie	transcript	9021542	9244000	1000	+	.	gene_id "MSTRG.74251"; transcript_id "ENST00000173229"; gene_name "NTN1"; ref_gene_id "ENSG00000065320";
chr17	StringTie	exon	9021542	9021585	1000	+	.	gene_id "MSTRG.74251"; transcript_id "ENST00000173229"; exon_number "1"; gene_name "NTN1"; ref_gene_id "ENSG00000065320";
chr17	StringTie	exon	9022311	9023391	1000	+	.	gene_id "MSTRG.74251"; transcript_id "ENST00000173229"; exon_number "2"; gene_name "NTN1"; ref_gene_id "ENSG00000065320";
chr17	StringTie	exon	9162813	9163001	1000	+	.	gene_id "MSTRG.74251"; transcript_id "ENST00000173229"; exon_number "3"; gene_name "NTN1"; ref_gene_id "ENSG00000065320";
chr17	StringTie	exon	9179807	9179956	1000	+	.	gene_id "MSTRG.74251"; transcript_id "ENST00000173229"; exon_number "4"; gene_name "NTN1"; ref_gene_id "ENSG00000065320";
chr17	StringTie	exon	9182916	9182969	1000	+	.	gene_id "MSTRG.74251"; transcript_id "ENST00000173229"; exon_number "5"; gene_name "NTN1"; ref_gene_id "ENSG00000065320";
chr17	StringTie	exon	9221168	9221242	1000	+	.	gene_id "MSTRG.74251"; transcript_id "ENST00000173229"; exon_number "6"; gene_name "NTN1"; ref_gene_id "ENSG00000065320";
chr17	StringTie	exon	9239640	9244000	1000	+	.	gene_id "MSTRG.74251"; transcript_id "ENST00000173229"; exon_number "7"; gene_name "NTN1"; ref_gene_id "ENSG00000065320";
chr17	StringTie	transcript	9162935	9183676	1000	+	.	gene_id "MSTRG.74251"; transcript_id "ENST00000436734"; gene_name "NTN1"; ref_gene_id "ENSG00000065320";
chr17	StringTie	exon	9162935	9163001	1000	+	.	gene_id "MSTRG.74251"; transcript_id "ENST00000436734"; exon_number "1"; gene_name "NTN1"; ref_gene_id "ENSG00000065320";
chr17	StringTie	exon	9179807	9179956	1000	+	.	gene_id "MSTRG.74251"; transcript_id "ENST00000436734"; exon_number "2"; gene_name "NTN1"; ref_gene_id "ENSG00000065320";
chr17	StringTie	exon	9182916	9182969	1000	+	.	gene_id "MSTRG.74251"; transcript_id "ENST00000436734"; exon_number "3"; gene_name "NTN1"; ref_gene_id "ENSG00000065320";
chr17	StringTie	exon	9183248	9183676	1000	+	.	gene_id "MSTRG.74251"; transcript_id "ENST00000436734"; exon_number "4"; gene_name "NTN1"; ref_gene_id "ENSG00000065320";
chr17	StringTie	transcript	9002222	9244082	1000	+	.	gene_id "MSTRG.74251"; transcript_id "MSTRG.74251.1";
chr17	StringTie	exon	9002222	9003144	1000	+	.	gene_id "MSTRG.74251"; transcript_id "MSTRG.74251.1"; exon_number "1";
chr17	StringTie	exon	9022311	9023391	1000	+	.	gene_id "MSTRG.74251"; transcript_id "MSTRG.74251.1"; exon_number "2";
chr17	StringTie	exon	9162813	9163001	1000	+	.	gene_id "MSTRG.74251"; transcript_id "MSTRG.74251.1"; exon_number "3";
chr17	StringTie	exon	9179807	9179956	1000	+	.	gene_id "MSTRG.74251"; transcript_id "MSTRG.74251.1"; exon_number "4";
chr17	StringTie	exon	9182916	9182969	1000	+	.	gene_id "MSTRG.74251"; transcript_id "MSTRG.74251.1"; exon_number "5";
chr17	StringTie	exon	9221168	9221242	1000	+	.	gene_id "MSTRG.74251"; transcript_id "MSTRG.74251.1"; exon_number "6";
chr17	StringTie	exon	9239640	9244082	1000	+	.	gene_id "MSTRG.74251"; transcript_id "MSTRG.74251.1"; exon_number "7";
chr17	StringTie	transcript	9021549	9024960	1000	+	.	gene_id "MSTRG.74251"; transcript_id "MSTRG.74251.11";
chr17	StringTie	exon	9021549	9021870	1000	+	.	gene_id "MSTRG.74251"; transcript_id "MSTRG.74251.11"; exon_number "1";
chr17	StringTie	exon	9022311	9023391	1000	+	.	gene_id "MSTRG.74251"; transcript_id "MSTRG.74251.11"; exon_number "2";
chr17	StringTie	exon	9024807	9024960	1000	+	.	gene_id "MSTRG.74251"; transcript_id "MSTRG.74251.11"; exon_number "3";
chr17	StringTie	transcript	9021689	9025022	1000	+	.	gene_id "MSTRG.74251"; transcript_id "MSTRG.74251.12";
chr17	StringTie	exon	9021689	9021870	1000	+	.	gene_id "MSTRG.74251"; transcript_id "MSTRG.74251.12"; exon_number "1";
chr17	StringTie	exon	9022311	9023383	1000	+	.	gene_id "MSTRG.74251"; transcript_id "MSTRG.74251.12"; exon_number "2";
chr17	StringTie	exon	9024807	9025022	1000	+	.	gene_id "MSTRG.74251"; transcript_id "MSTRG.74251.12"; exon_number "3";
chr17	StringTie	transcript	9021703	9243996	1000	+	.	gene_id "MSTRG.74251"; transcript_id "MSTRG.74251.13";
chr17	StringTie	exon	9021703	9021870	1000	+	.	gene_id "MSTRG.74251"; transcript_id "MSTRG.74251.13"; exon_number "1";
chr17	StringTie	exon	9022311	9023391	1000	+	.	gene_id "MSTRG.74251"; transcript_id "MSTRG.74251.13"; exon_number "2";
chr17	StringTie	exon	9162813	9163001	1000	+	.	gene_id "MSTRG.74251"; transcript_id "MSTRG.74251.13"; exon_number "3";
chr17	StringTie	exon	9179807	9179956	1000	+	.	gene_id "MSTRG.74251"; transcript_id "MSTRG.74251.13"; exon_number "4";
chr17	StringTie	exon	9182916	9182969	1000	+	.	gene_id "MSTRG.74251"; transcript_id "MSTRG.74251.13"; exon_number "5";
chr17	StringTie	exon	9221168	9221242	1000	+	.	gene_id "MSTRG.74251"; transcript_id "MSTRG.74251.13"; exon_number "6";
chr17	StringTie	exon	9239640	9239967	1000	+	.	gene_id "MSTRG.74251"; transcript_id "MSTRG.74251.13"; exon_number "7";
chr17	StringTie	exon	9239999	9243996	1000	+	.	gene_id "MSTRG.74251"; transcript_id "MSTRG.74251.13"; exon_number "8";
chr17	StringTie	transcript	9021729	9244000	1000	+	.	gene_id "MSTRG.74251"; transcript_id "MSTRG.74251.14";
chr17	StringTie	exon	9021729	9021870	1000	+	.	gene_id "MSTRG.74251"; transcript_id "MSTRG.74251.14"; exon_number "1";
chr17	StringTie	exon	9022311	9023391	1000	+	.	gene_id "MSTRG.74251"; transcript_id "MSTRG.74251.14"; exon_number "2";
chr17	StringTie	exon	9162813	9163001	1000	+	.	gene_id "MSTRG.74251"; transcript_id "MSTRG.74251.14"; exon_number "3";
chr17	StringTie	exon	9179807	9179956	1000	+	.	gene_id "MSTRG.74251"; transcript_id "MSTRG.74251.14"; exon_number "4";
chr17	StringTie	exon	9182916	9182969	1000	+	.	gene_id "MSTRG.74251"; transcript_id "MSTRG.74251.14"; exon_number "5";
chr17	StringTie	exon	9221168	9221242	1000	+	.	gene_id "MSTRG.74251"; transcript_id "MSTRG.74251.14"; exon_number "6";
chr17	StringTie	exon	9239640	9241152	1000	+	.	gene_id "MSTRG.74251"; transcript_id "MSTRG.74251.14"; exon_number "7";
chr17	StringTie	exon	9241205	9244000	1000	+	.	gene_id "MSTRG.74251"; transcript_id "MSTRG.74251.14"; exon_number "8";
chr17	StringTie	transcript	9134635	9244052	1000	+	.	gene_id "MSTRG.74251"; transcript_id "MSTRG.74251.15";
chr17	StringTie	exon	9134635	9134910	1000	+	.	gene_id "MSTRG.74251"; transcript_id "MSTRG.74251.15"; exon_number "1";
chr17	StringTie	exon	9162813	9163001	1000	+	.	gene_id "MSTRG.74251"; transcript_id "MSTRG.74251.15"; exon_number "2";
chr17	StringTie	exon	9179807	9179956	1000	+	.	gene_id "MSTRG.74251"; transcript_id "MSTRG.74251.15"; exon_number "3";
chr17	StringTie	exon	9182916	9182969	1000	+	.	gene_id "MSTRG.74251"; transcript_id "MSTRG.74251.15"; exon_number "4";
chr17	StringTie	exon	9221168	9221242	1000	+	.	gene_id "MSTRG.74251"; transcript_id "MSTRG.74251.15"; exon_number "5";
chr17	StringTie	exon	9239640	9244052	1000	+	.	gene_id "MSTRG.74251"; transcript_id "MSTRG.74251.15"; exon_number "6";
chr17	StringTie	transcript	9156387	9244062	1000	+	.	gene_id "MSTRG.74251"; transcript_id "MSTRG.74251.16";
chr17	StringTie	exon	9156387	9156554	1000	+	.	gene_id "MSTRG.74251"; transcript_id "MSTRG.74251.16"; exon_number "1";
chr17	StringTie	exon	9157257	9157347	1000	+	.	gene_id "MSTRG.74251"; transcript_id "MSTRG.74251.16"; exon_number "2";
chr17	StringTie	exon	9159348	9159443	1000	+	.	gene_id "MSTRG.74251"; transcript_id "MSTRG.74251.16"; exon_number "3";
chr17	StringTie	exon	9162813	9163001	1000	+	.	gene_id "MSTRG.74251"; transcript_id "MSTRG.74251.16"; exon_number "4";
chr17	StringTie	exon	9179807	9179956	1000	+	.	gene_id "MSTRG.74251"; transcript_id "MSTRG.74251.16"; exon_number "5";
chr17	StringTie	exon	9182916	9182969	1000	+	.	gene_id "MSTRG.74251"; transcript_id "MSTRG.74251.16"; exon_number "6";
chr17	StringTie	exon	9221168	9221242	1000	+	.	gene_id "MSTRG.74251"; transcript_id "MSTRG.74251.16"; exon_number "7";
chr17	StringTie	exon	9239640	9244062	1000	+	.	gene_id "MSTRG.74251"; transcript_id "MSTRG.74251.16"; exon_number "8";
chr17	StringTie	transcript	9157147	9183676	1000	+	.	gene_id "MSTRG.74251"; transcript_id "MSTRG.74251.17";
chr17	StringTie	exon	9157147	9157347	1000	+	.	gene_id "MSTRG.74251"; transcript_id "MSTRG.74251.17"; exon_number "1";
chr17	StringTie	exon	9162813	9163001	1000	+	.	gene_id "MSTRG.74251"; transcript_id "MSTRG.74251.17"; exon_number "2";
chr17	StringTie	exon	9179807	9179956	1000	+	.	gene_id "MSTRG.74251"; transcript_id "MSTRG.74251.17"; exon_number "3";
chr17	StringTie	exon	9182916	9182969	1000	+	.	gene_id "MSTRG.74251"; transcript_id "MSTRG.74251.17"; exon_number "4";
chr17	StringTie	exon	9183248	9183676	1000	+	.	gene_id "MSTRG.74251"; transcript_id "MSTRG.74251.17"; exon_number "5";
chr17	StringTie	transcript	9162011	9244016	1000	+	.	gene_id "MSTRG.74251"; transcript_id "MSTRG.74251.18";
chr17	StringTie	exon	9162011	9162563	1000	+	.	gene_id "MSTRG.74251"; transcript_id "MSTRG.74251.18"; exon_number "1";
chr17	StringTie	exon	9162813	9163001	1000	+	.	gene_id "MSTRG.74251"; transcript_id "MSTRG.74251.18"; exon_number "2";
chr17	StringTie	exon	9179807	9179956	1000	+	.	gene_id "MSTRG.74251"; transcript_id "MSTRG.74251.18"; exon_number "3";
chr17	StringTie	exon	9182916	9182969	1000	+	.	gene_id "MSTRG.74251"; transcript_id "MSTRG.74251.18"; exon_number "4";
chr17	StringTie	exon	9221168	9221242	1000	+	.	gene_id "MSTRG.74251"; transcript_id "MSTRG.74251.18"; exon_number "5";
chr17	StringTie	exon	9239640	9244016	1000	+	.	gene_id "MSTRG.74251"; transcript_id "MSTRG.74251.18"; exon_number "6";
chr17	StringTie	transcript	9162543	9183676	1000	+	.	gene_id "MSTRG.74251"; transcript_id "MSTRG.74251.19";
chr17	StringTie	exon	9162543	9162563	1000	+	.	gene_id "MSTRG.74251"; transcript_id "MSTRG.74251.19"; exon_number "1";
chr17	StringTie	exon	9162813	9163001	1000	+	.	gene_id "MSTRG.74251"; transcript_id "MSTRG.74251.19"; exon_number "2";
chr17	StringTie	exon	9179807	9179956	1000	+	.	gene_id "MSTRG.74251"; transcript_id "MSTRG.74251.19"; exon_number "3";
chr17	StringTie	exon	9182916	9182969	1000	+	.	gene_id "MSTRG.74251"; transcript_id "MSTRG.74251.19"; exon_number "4";
chr17	StringTie	exon	9183248	9183676	1000	+	.	gene_id "MSTRG.74251"; transcript_id "MSTRG.74251.19"; exon_number "5";
chr17	StringTie	transcript	9002281	9024174	1000	+	.	gene_id "MSTRG.74251"; transcript_id "MSTRG.74251.2";
chr17	StringTie	exon	9002281	9003144	1000	+	.	gene_id "MSTRG.74251"; transcript_id "MSTRG.74251.2"; exon_number "1";
chr17	StringTie	exon	9022311	9023391	1000	+	.	gene_id "MSTRG.74251"; transcript_id "MSTRG.74251.2"; exon_number "2";
chr17	StringTie	exon	9024160	9024174	1000	+	.	gene_id "MSTRG.74251"; transcript_id "MSTRG.74251.2"; exon_number "3";
chr17	StringTie	transcript	9162703	9244037	1000	+	.	gene_id "MSTRG.74251"; transcript_id "MSTRG.74251.20";
chr17	StringTie	exon	9162703	9162731	1000	+	.	gene_id "MSTRG.74251"; transcript_id "MSTRG.74251.20"; exon_number "1";
chr17	StringTie	exon	9162813	9163001	1000	+	.	gene_id "MSTRG.74251"; transcript_id "MSTRG.74251.20"; exon_number "2";
chr17	StringTie	exon	9179807	9179956	1000	+	.	gene_id "MSTRG.74251"; transcript_id "MSTRG.74251.20"; exon_number "3";
chr17	StringTie	exon	9182916	9182969	1000	+	.	gene_id "MSTRG.74251"; transcript_id "MSTRG.74251.20"; exon_number "4";
chr17	StringTie	exon	9221168	9221242	1000	+	.	gene_id "MSTRG.74251"; transcript_id "MSTRG.74251.20"; exon_number "5";
chr17	StringTie	exon	9239648	9244037	1000	+	.	gene_id "MSTRG.74251"; transcript_id "MSTRG.74251.20"; exon_number "6";
chr17	StringTie	transcript	9162803	9183697	1000	+	.	gene_id "MSTRG.74251"; transcript_id "MSTRG.74251.21";
chr17	StringTie	exon	9162803	9163001	1000	+	.	gene_id "MSTRG.74251"; transcript_id "MSTRG.74251.21"; exon_number "1";
chr17	StringTie	exon	9179807	9179956	1000	+	.	gene_id "MSTRG.74251"; transcript_id "MSTRG.74251.21"; exon_number "2";
chr17	StringTie	exon	9182916	9182969	1000	+	.	gene_id "MSTRG.74251"; transcript_id "MSTRG.74251.21"; exon_number "3";
chr17	StringTie	exon	9183447	9183697	1000	+	.	gene_id "MSTRG.74251"; transcript_id "MSTRG.74251.21"; exon_number "4";
chr17	StringTie	transcript	9162805	9244000	1000	+	.	gene_id "MSTRG.74251"; transcript_id "MSTRG.74251.22";
chr17	StringTie	exon	9162805	9163001	1000	+	.	gene_id "MSTRG.74251"; transcript_id "MSTRG.74251.22"; exon_number "1";
chr17	StringTie	exon	9179807	9179956	1000	+	.	gene_id "MSTRG.74251"; transcript_id "MSTRG.74251.22"; exon_number "2";
chr17	StringTie	exon	9182904	9182969	1000	+	.	gene_id "MSTRG.74251"; transcript_id "MSTRG.74251.22"; exon_number "3";
chr17	StringTie	exon	9221168	9221242	1000	+	.	gene_id "MSTRG.74251"; transcript_id "MSTRG.74251.22"; exon_number "4";
chr17	StringTie	exon	9239640	9244000	1000	+	.	gene_id "MSTRG.74251"; transcript_id "MSTRG.74251.22"; exon_number "5";
chr17	StringTie	transcript	9178650	9244059	1000	+	.	gene_id "MSTRG.74251"; transcript_id "MSTRG.74251.24";
chr17	StringTie	exon	9178650	9178856	1000	+	.	gene_id "MSTRG.74251"; transcript_id "MSTRG.74251.24"; exon_number "1";
chr17	StringTie	exon	9179807	9179956	1000	+	.	gene_id "MSTRG.74251"; transcript_id "MSTRG.74251.24"; exon_number "2";
chr17	StringTie	exon	9182916	9182969	1000	+	.	gene_id "MSTRG.74251"; transcript_id "MSTRG.74251.24"; exon_number "3";
chr17	StringTie	exon	9221168	9221242	1000	+	.	gene_id "MSTRG.74251"; transcript_id "MSTRG.74251.24"; exon_number "4";
chr17	StringTie	exon	9239640	9244059	1000	+	.	gene_id "MSTRG.74251"; transcript_id "MSTRG.74251.24"; exon_number "5";
chr17	StringTie	transcript	9212942	9244000	1000	+	.	gene_id "MSTRG.74251"; transcript_id "MSTRG.74251.25";
chr17	StringTie	exon	9212942	9213090	1000	+	.	gene_id "MSTRG.74251"; transcript_id "MSTRG.74251.25"; exon_number "1";
chr17	StringTie	exon	9221168	9221242	1000	+	.	gene_id "MSTRG.74251"; transcript_id "MSTRG.74251.25"; exon_number "2";
chr17	StringTie	exon	9239640	9244000	1000	+	.	gene_id "MSTRG.74251"; transcript_id "MSTRG.74251.25"; exon_number "3";
chr17	StringTie	transcript	9215612	9244146	1000	+	.	gene_id "MSTRG.74251"; transcript_id "MSTRG.74251.26";
chr17	StringTie	exon	9215612	9218279	1000	+	.	gene_id "MSTRG.74251"; transcript_id "MSTRG.74251.26"; exon_number "1";
chr17	StringTie	exon	9221168	9221242	1000	+	.	gene_id "MSTRG.74251"; transcript_id "MSTRG.74251.26"; exon_number "2";
chr17	StringTie	exon	9239640	9244146	1000	+	.	gene_id "MSTRG.74251"; transcript_id "MSTRG.74251.26"; exon_number "3";
chr17	StringTie	transcript	9220550	9244071	1000	+	.	gene_id "MSTRG.74251"; transcript_id "MSTRG.74251.27";
chr17	StringTie	exon	9220550	9220597	1000	+	.	gene_id "MSTRG.74251"; transcript_id "MSTRG.74251.27"; exon_number "1";
chr17	StringTie	exon	9221168	9221242	1000	+	.	gene_id "MSTRG.74251"; transcript_id "MSTRG.74251.27"; exon_number "2";
chr17	StringTie	exon	9239640	9244071	1000	+	.	gene_id "MSTRG.74251"; transcript_id "MSTRG.74251.27"; exon_number "3";
chr17	StringTie	transcript	9220672	9244000	1000	+	.	gene_id "MSTRG.74251"; transcript_id "MSTRG.74251.28";
chr17	StringTie	exon	9220672	9220829	1000	+	.	gene_id "MSTRG.74251"; transcript_id "MSTRG.74251.28"; exon_number "1";
chr17	StringTie	exon	9221168	9221242	1000	+	.	gene_id "MSTRG.74251"; transcript_id "MSTRG.74251.28"; exon_number "2";
chr17	StringTie	exon	9239640	9244000	1000	+	.	gene_id "MSTRG.74251"; transcript_id "MSTRG.74251.28"; exon_number "3";
chr17	StringTie	transcript	9232924	9244000	1000	+	.	gene_id "MSTRG.74251"; transcript_id "MSTRG.74251.29";
chr17	StringTie	exon	9232924	9233059	1000	+	.	gene_id "MSTRG.74251"; transcript_id "MSTRG.74251.29"; exon_number "1";
chr17	StringTie	exon	9239640	9244000	1000	+	.	gene_id "MSTRG.74251"; transcript_id "MSTRG.74251.29"; exon_number "2";
chr17	StringTie	transcript	9002810	9183676	1000	+	.	gene_id "MSTRG.74251"; transcript_id "MSTRG.74251.3";
chr17	StringTie	exon	9002810	9003144	1000	+	.	gene_id "MSTRG.74251"; transcript_id "MSTRG.74251.3"; exon_number "1";
chr17	StringTie	exon	9022311	9023391	1000	+	.	gene_id "MSTRG.74251"; transcript_id "MSTRG.74251.3"; exon_number "2";
chr17	StringTie	exon	9162813	9163001	1000	+	.	gene_id "MSTRG.74251"; transcript_id "MSTRG.74251.3"; exon_number "3";
chr17	StringTie	exon	9179807	9179956	1000	+	.	gene_id "MSTRG.74251"; transcript_id "MSTRG.74251.3"; exon_number "4";
chr17	StringTie	exon	9182916	9182969	1000	+	.	gene_id "MSTRG.74251"; transcript_id "MSTRG.74251.3"; exon_number "5";
chr17	StringTie	exon	9183248	9183676	1000	+	.	gene_id "MSTRG.74251"; transcript_id "MSTRG.74251.3"; exon_number "6";
chr17	StringTie	transcript	9234680	9244077	1000	+	.	gene_id "MSTRG.74251"; transcript_id "MSTRG.74251.30";
chr17	StringTie	exon	9234680	9238990	1000	+	.	gene_id "MSTRG.74251"; transcript_id "MSTRG.74251.30"; exon_number "1";
chr17	StringTie	exon	9239640	9244077	1000	+	.	gene_id "MSTRG.74251"; transcript_id "MSTRG.74251.30"; exon_number "2";
chr17	StringTie	transcript	9236466	9244236	1000	+	.	gene_id "MSTRG.74251"; transcript_id "MSTRG.74251.31";
chr17	StringTie	exon	9236466	9238205	1000	+	.	gene_id "MSTRG.74251"; transcript_id "MSTRG.74251.31"; exon_number "1";
chr17	StringTie	exon	9239640	9244236	1000	+	.	gene_id "MSTRG.74251"; transcript_id "MSTRG.74251.31"; exon_number "2";
chr17	StringTie	transcript	9237183	9244000	1000	+	.	gene_id "MSTRG.74251"; transcript_id "MSTRG.74251.32";
chr17	StringTie	exon	9237183	9239473	1000	+	.	gene_id "MSTRG.74251"; transcript_id "MSTRG.74251.32"; exon_number "1";
chr17	StringTie	exon	9239640	9244000	1000	+	.	gene_id "MSTRG.74251"; transcript_id "MSTRG.74251.32"; exon_number "2";
chr17	StringTie	transcript	9237910	9244000	1000	+	.	gene_id "MSTRG.74251"; transcript_id "MSTRG.74251.33";
chr17	StringTie	exon	9237910	9238026	1000	+	.	gene_id "MSTRG.74251"; transcript_id "MSTRG.74251.33"; exon_number "1";
chr17	StringTie	exon	9238779	9238990	1000	+	.	gene_id "MSTRG.74251"; transcript_id "MSTRG.74251.33"; exon_number "2";
chr17	StringTie	exon	9239640	9244000	1000	+	.	gene_id "MSTRG.74251"; transcript_id "MSTRG.74251.33"; exon_number "3";
chr17	StringTie	transcript	9019397	9026624	1000	+	.	gene_id "MSTRG.74251"; transcript_id "MSTRG.74251.4";
chr17	StringTie	exon	9019397	9021585	1000	+	.	gene_id "MSTRG.74251"; transcript_id "MSTRG.74251.4"; exon_number "1";
chr17	StringTie	exon	9022311	9023391	1000	+	.	gene_id "MSTRG.74251"; transcript_id "MSTRG.74251.4"; exon_number "2";
chr17	StringTie	exon	9023957	9026624	1000	+	.	gene_id "MSTRG.74251"; transcript_id "MSTRG.74251.4"; exon_number "3";
chr17	StringTie	transcript	9020836	9024996	1000	+	.	gene_id "MSTRG.74251"; transcript_id "MSTRG.74251.5";
chr17	StringTie	exon	9020836	9021565	1000	+	.	gene_id "MSTRG.74251"; transcript_id "MSTRG.74251.5"; exon_number "1";
chr17	StringTie	exon	9022311	9023391	1000	+	.	gene_id "MSTRG.74251"; transcript_id "MSTRG.74251.5"; exon_number "2";
chr17	StringTie	exon	9024807	9024996	1000	+	.	gene_id "MSTRG.74251"; transcript_id "MSTRG.74251.5"; exon_number "3";
chr17	StringTie	transcript	9021167	9025322	1000	+	.	gene_id "MSTRG.74251"; transcript_id "MSTRG.74251.6";
chr17	StringTie	exon	9021167	9021585	1000	+	.	gene_id "MSTRG.74251"; transcript_id "MSTRG.74251.6"; exon_number "1";
chr17	StringTie	exon	9022311	9023391	1000	+	.	gene_id "MSTRG.74251"; transcript_id "MSTRG.74251.6"; exon_number "2";
chr17	StringTie	exon	9024807	9025322	1000	+	.	gene_id "MSTRG.74251"; transcript_id "MSTRG.74251.6"; exon_number "3";
chr17	StringTie	transcript	9021274	9244080	1000	+	.	gene_id "MSTRG.74251"; transcript_id "MSTRG.74251.7";
chr17	StringTie	exon	9021274	9021870	1000	+	.	gene_id "MSTRG.74251"; transcript_id "MSTRG.74251.7"; exon_number "1";
chr17	StringTie	exon	9022311	9023391	1000	+	.	gene_id "MSTRG.74251"; transcript_id "MSTRG.74251.7"; exon_number "2";
chr17	StringTie	exon	9162813	9163001	1000	+	.	gene_id "MSTRG.74251"; transcript_id "MSTRG.74251.7"; exon_number "3";
chr17	StringTie	exon	9179807	9179956	1000	+	.	gene_id "MSTRG.74251"; transcript_id "MSTRG.74251.7"; exon_number "4";
chr17	StringTie	exon	9182916	9182969	1000	+	.	gene_id "MSTRG.74251"; transcript_id "MSTRG.74251.7"; exon_number "5";
chr17	StringTie	exon	9221168	9221242	1000	+	.	gene_id "MSTRG.74251"; transcript_id "MSTRG.74251.7"; exon_number "6";
chr17	StringTie	exon	9239640	9244080	1000	+	.	gene_id "MSTRG.74251"; transcript_id "MSTRG.74251.7"; exon_number "7";
chr17	StringTie	transcript	9021336	9025922	1000	+	.	gene_id "MSTRG.74251"; transcript_id "MSTRG.74251.8";
chr17	StringTie	exon	9021336	9021870	1000	+	.	gene_id "MSTRG.74251"; transcript_id "MSTRG.74251.8"; exon_number "1";
chr17	StringTie	exon	9022311	9023391	1000	+	.	gene_id "MSTRG.74251"; transcript_id "MSTRG.74251.8"; exon_number "2";
chr17	StringTie	exon	9023957	9025922	1000	+	.	gene_id "MSTRG.74251"; transcript_id "MSTRG.74251.8"; exon_number "3";
chr17	StringTie	transcript	9021539	9024385	1000	+	.	gene_id "MSTRG.74251"; transcript_id "MSTRG.74251.9";
chr17	StringTie	exon	9021539	9021565	1000	+	.	gene_id "MSTRG.74251"; transcript_id "MSTRG.74251.9"; exon_number "1";
chr17	StringTie	exon	9022311	9023391	1000	+	.	gene_id "MSTRG.74251"; transcript_id "MSTRG.74251.9"; exon_number "2";
chr17	StringTie	exon	9023957	9024385	1000	+	.	gene_id "MSTRG.74251"; transcript_id "MSTRG.74251.9"; exon_number "3";
chr17	StringTie	transcript	9171068	9179118	1000	-	.	gene_id "MSTRG.74252"; transcript_id "ENST00000574307"; gene_name "RP11-85B7.2"; ref_gene_id "ENSG00000262966";
chr17	StringTie	exon	9171068	9171842	1000	-	.	gene_id "MSTRG.74252"; transcript_id "ENST00000574307"; exon_number "1"; gene_name "RP11-85B7.2"; ref_gene_id "ENSG00000262966";
chr17	StringTie	exon	9172794	9172881	1000	-	.	gene_id "MSTRG.74252"; transcript_id "ENST00000574307"; exon_number "2"; gene_name "RP11-85B7.2"; ref_gene_id "ENSG00000262966";
chr17	StringTie	exon	9173208	9177826	1000	-	.	gene_id "MSTRG.74252"; transcript_id "ENST00000574307"; exon_number "3"; gene_name "RP11-85B7.2"; ref_gene_id "ENSG00000262966";
chr17	StringTie	exon	9178929	9179118	1000	-	.	gene_id "MSTRG.74252"; transcript_id "ENST00000574307"; exon_number "4"; gene_name "RP11-85B7.2"; ref_gene_id "ENSG00000262966";
chr17	StringTie	transcript	9250471	9576236	1000	-	.	gene_id "MSTRG.74253"; transcript_id "ENST00000306357"; gene_name "STX8"; ref_gene_id "ENSG00000170310";
chr17	StringTie	exon	9250471	9250645	1000	-	.	gene_id "MSTRG.74253"; transcript_id "ENST00000306357"; exon_number "1"; gene_name "STX8"; ref_gene_id "ENSG00000170310";
chr17	StringTie	exon	9378552	9378653	1000	-	.	gene_id "MSTRG.74253"; transcript_id "ENST00000306357"; exon_number "2"; gene_name "STX8"; ref_gene_id "ENSG00000170310";
chr17	StringTie	exon	9491829	9491921	1000	-	.	gene_id "MSTRG.74253"; transcript_id "ENST00000306357"; exon_number "3"; gene_name "STX8"; ref_gene_id "ENSG00000170310";
chr17	StringTie	exon	9505038	9505162	1000	-	.	gene_id "MSTRG.74253"; transcript_id "ENST00000306357"; exon_number "4"; gene_name "STX8"; ref_gene_id "ENSG00000170310";
chr17	StringTie	exon	9545172	9545282	1000	-	.	gene_id "MSTRG.74253"; transcript_id "ENST00000306357"; exon_number "5"; gene_name "STX8"; ref_gene_id "ENSG00000170310";
chr17	StringTie	exon	9557434	9557528	1000	-	.	gene_id "MSTRG.74253"; transcript_id "ENST00000306357"; exon_number "6"; gene_name "STX8"; ref_gene_id "ENSG00000170310";
chr17	StringTie	exon	9568371	9568470	1000	-	.	gene_id "MSTRG.74253"; transcript_id "ENST00000306357"; exon_number "7"; gene_name "STX8"; ref_gene_id "ENSG00000170310";
chr17	StringTie	exon	9575792	9576236	1000	-	.	gene_id "MSTRG.74253"; transcript_id "ENST00000306357"; exon_number "8"; gene_name "STX8"; ref_gene_id "ENSG00000170310";
chr17	StringTie	transcript	9250474	9437889	1000	-	.	gene_id "MSTRG.74253"; transcript_id "ENST00000570583"; gene_name "STX8"; ref_gene_id "ENSG00000170310";
chr17	StringTie	exon	9250474	9250645	1000	-	.	gene_id "MSTRG.74253"; transcript_id "ENST00000570583"; exon_number "1"; gene_name "STX8"; ref_gene_id "ENSG00000170310";
chr17	StringTie	exon	9378552	9378653	1000	-	.	gene_id "MSTRG.74253"; transcript_id "ENST00000570583"; exon_number "2"; gene_name "STX8"; ref_gene_id "ENSG00000170310";
chr17	StringTie	exon	9437797	9437889	1000	-	.	gene_id "MSTRG.74253"; transcript_id "ENST00000570583"; exon_number "3"; gene_name "STX8"; ref_gene_id "ENSG00000170310";
chr17	StringTie	transcript	9250487	9273434	1000	-	.	gene_id "MSTRG.74253"; transcript_id "ENST00000570987"; gene_name "STX8"; ref_gene_id "ENSG00000170310";
chr17	StringTie	exon	9250487	9250645	1000	-	.	gene_id "MSTRG.74253"; transcript_id "ENST00000570987"; exon_number "1"; gene_name "STX8"; ref_gene_id "ENSG00000170310";
chr17	StringTie	exon	9273222	9273434	1000	-	.	gene_id "MSTRG.74253"; transcript_id "ENST00000570987"; exon_number "2"; gene_name "STX8"; ref_gene_id "ENSG00000170310";
chr17	StringTie	transcript	9505148	9576591	1000	-	.	gene_id "MSTRG.74253"; transcript_id "ENST00000573016"; gene_name "STX8"; ref_gene_id "ENSG00000170310";
chr17	StringTie	exon	9505148	9505162	1000	-	.	gene_id "MSTRG.74253"; transcript_id "ENST00000573016"; exon_number "1"; gene_name "STX8"; ref_gene_id "ENSG00000170310";
chr17	StringTie	exon	9545172	9545282	1000	-	.	gene_id "MSTRG.74253"; transcript_id "ENST00000573016"; exon_number "2"; gene_name "STX8"; ref_gene_id "ENSG00000170310";
chr17	StringTie	exon	9557434	9557528	1000	-	.	gene_id "MSTRG.74253"; transcript_id "ENST00000573016"; exon_number "3"; gene_name "STX8"; ref_gene_id "ENSG00000170310";
chr17	StringTie	exon	9568371	9568470	1000	-	.	gene_id "MSTRG.74253"; transcript_id "ENST00000573016"; exon_number "4"; gene_name "STX8"; ref_gene_id "ENSG00000170310";
chr17	StringTie	exon	9575792	9575912	1000	-	.	gene_id "MSTRG.74253"; transcript_id "ENST00000573016"; exon_number "5"; gene_name "STX8"; ref_gene_id "ENSG00000170310";
chr17	StringTie	exon	9576540	9576591	1000	-	.	gene_id "MSTRG.74253"; transcript_id "ENST00000573016"; exon_number "6"; gene_name "STX8"; ref_gene_id "ENSG00000170310";
chr17	StringTie	transcript	9568405	9569942	1000	-	.	gene_id "MSTRG.74253"; transcript_id "ENST00000573077"; gene_name "STX8"; ref_gene_id "ENSG00000170310";
chr17	StringTie	exon	9568405	9568470	1000	-	.	gene_id "MSTRG.74253"; transcript_id "ENST00000573077"; exon_number "1"; gene_name "STX8"; ref_gene_id "ENSG00000170310";
chr17	StringTie	exon	9569498	9569942	1000	-	.	gene_id "MSTRG.74253"; transcript_id "ENST00000573077"; exon_number "2"; gene_name "STX8"; ref_gene_id "ENSG00000170310";
chr17	StringTie	transcript	9552799	9575820	1000	-	.	gene_id "MSTRG.74253"; transcript_id "ENST00000573373"; gene_name "STX8"; ref_gene_id "ENSG00000170310";
chr17	StringTie	exon	9552799	9553223	1000	-	.	gene_id "MSTRG.74253"; transcript_id "ENST00000573373"; exon_number "1"; gene_name "STX8"; ref_gene_id "ENSG00000170310";
chr17	StringTie	exon	9557434	9557528	1000	-	.	gene_id "MSTRG.74253"; transcript_id "ENST00000573373"; exon_number "2"; gene_name "STX8"; ref_gene_id "ENSG00000170310";
chr17	StringTie	exon	9568371	9568470	1000	-	.	gene_id "MSTRG.74253"; transcript_id "ENST00000573373"; exon_number "3"; gene_name "STX8"; ref_gene_id "ENSG00000170310";
chr17	StringTie	exon	9575792	9575820	1000	-	.	gene_id "MSTRG.74253"; transcript_id "ENST00000573373"; exon_number "4"; gene_name "STX8"; ref_gene_id "ENSG00000170310";
chr17	StringTie	transcript	9540680	9557510	1000	-	.	gene_id "MSTRG.74253"; transcript_id "ENST00000573881"; gene_name "STX8"; ref_gene_id "ENSG00000170310";
chr17	StringTie	exon	9540680	9540784	1000	-	.	gene_id "MSTRG.74253"; transcript_id "ENST00000573881"; exon_number "1"; gene_name "STX8"; ref_gene_id "ENSG00000170310";
chr17	StringTie	exon	9545172	9545282	1000	-	.	gene_id "MSTRG.74253"; transcript_id "ENST00000573881"; exon_number "2"; gene_name "STX8"; ref_gene_id "ENSG00000170310";
chr17	StringTie	exon	9557434	9557510	1000	-	.	gene_id "MSTRG.74253"; transcript_id "ENST00000573881"; exon_number "3"; gene_name "STX8"; ref_gene_id "ENSG00000170310";
chr17	StringTie	transcript	9556897	9568458	1000	-	.	gene_id "MSTRG.74253"; transcript_id "ENST00000574382"; gene_name "STX8"; ref_gene_id "ENSG00000170310";
chr17	StringTie	exon	9556897	9557528	1000	-	.	gene_id "MSTRG.74253"; transcript_id "ENST00000574382"; exon_number "1"; gene_name "STX8"; ref_gene_id "ENSG00000170310";
chr17	StringTie	exon	9568371	9568458	1000	-	.	gene_id "MSTRG.74253"; transcript_id "ENST00000574382"; exon_number "2"; gene_name "STX8"; ref_gene_id "ENSG00000170310";
chr17	StringTie	transcript	9250487	9575837	1000	-	.	gene_id "MSTRG.74253"; transcript_id "ENST00000574431"; gene_name "STX8"; ref_gene_id "ENSG00000170310";
chr17	StringTie	exon	9250487	9250645	1000	-	.	gene_id "MSTRG.74253"; transcript_id "ENST00000574431"; exon_number "1"; gene_name "STX8"; ref_gene_id "ENSG00000170310";
chr17	StringTie	exon	9378552	9378653	1000	-	.	gene_id "MSTRG.74253"; transcript_id "ENST00000574431"; exon_number "2"; gene_name "STX8"; ref_gene_id "ENSG00000170310";
chr17	StringTie	exon	9491829	9491921	1000	-	.	gene_id "MSTRG.74253"; transcript_id "ENST00000574431"; exon_number "3"; gene_name "STX8"; ref_gene_id "ENSG00000170310";
chr17	StringTie	exon	9505038	9505162	1000	-	.	gene_id "MSTRG.74253"; transcript_id "ENST00000574431"; exon_number "4"; gene_name "STX8"; ref_gene_id "ENSG00000170310";
chr17	StringTie	exon	9545172	9545282	1000	-	.	gene_id "MSTRG.74253"; transcript_id "ENST00000574431"; exon_number "5"; gene_name "STX8"; ref_gene_id "ENSG00000170310";
chr17	StringTie	exon	9557434	9557528	1000	-	.	gene_id "MSTRG.74253"; transcript_id "ENST00000574431"; exon_number "6"; gene_name "STX8"; ref_gene_id "ENSG00000170310";
chr17	StringTie	exon	9575792	9575837	1000	-	.	gene_id "MSTRG.74253"; transcript_id "ENST00000574431"; exon_number "7"; gene_name "STX8"; ref_gene_id "ENSG00000170310";
chr17	StringTie	transcript	9377889	9491865	1000	-	.	gene_id "MSTRG.74253"; transcript_id "ENST00000574775"; gene_name "STX8"; ref_gene_id "ENSG00000170310";
chr17	StringTie	exon	9377889	9378653	1000	-	.	gene_id "MSTRG.74253"; transcript_id "ENST00000574775"; exon_number "1"; gene_name "STX8"; ref_gene_id "ENSG00000170310";
chr17	StringTie	exon	9491829	9491865	1000	-	.	gene_id "MSTRG.74253"; transcript_id "ENST00000574775"; exon_number "2"; gene_name "STX8"; ref_gene_id "ENSG00000170310";
chr17	StringTie	transcript	9250507	9575811	1000	-	.	gene_id "MSTRG.74253"; transcript_id "ENST00000575294"; gene_name "STX8"; ref_gene_id "ENSG00000170310";
chr17	StringTie	exon	9250507	9250645	1000	-	.	gene_id "MSTRG.74253"; transcript_id "ENST00000575294"; exon_number "1"; gene_name "STX8"; ref_gene_id "ENSG00000170310";
chr17	StringTie	exon	9378552	9378653	1000	-	.	gene_id "MSTRG.74253"; transcript_id "ENST00000575294"; exon_number "2"; gene_name "STX8"; ref_gene_id "ENSG00000170310";
chr17	StringTie	exon	9491829	9491921	1000	-	.	gene_id "MSTRG.74253"; transcript_id "ENST00000575294"; exon_number "3"; gene_name "STX8"; ref_gene_id "ENSG00000170310";
chr17	StringTie	exon	9568371	9568470	1000	-	.	gene_id "MSTRG.74253"; transcript_id "ENST00000575294"; exon_number "4"; gene_name "STX8"; ref_gene_id "ENSG00000170310";
chr17	StringTie	exon	9575792	9575811	1000	-	.	gene_id "MSTRG.74253"; transcript_id "ENST00000575294"; exon_number "5"; gene_name "STX8"; ref_gene_id "ENSG00000170310";
chr17	StringTie	transcript	9250472	9575835	1000	-	.	gene_id "MSTRG.74253"; transcript_id "ENST00000575858"; gene_name "STX8"; ref_gene_id "ENSG00000170310";
chr17	StringTie	exon	9250472	9250645	1000	-	.	gene_id "MSTRG.74253"; transcript_id "ENST00000575858"; exon_number "1"; gene_name "STX8"; ref_gene_id "ENSG00000170310";
chr17	StringTie	exon	9378552	9378653	1000	-	.	gene_id "MSTRG.74253"; transcript_id "ENST00000575858"; exon_number "2"; gene_name "STX8"; ref_gene_id "ENSG00000170310";
chr17	StringTie	exon	9491829	9491921	1000	-	.	gene_id "MSTRG.74253"; transcript_id "ENST00000575858"; exon_number "3"; gene_name "STX8"; ref_gene_id "ENSG00000170310";
chr17	StringTie	exon	9505038	9505162	1000	-	.	gene_id "MSTRG.74253"; transcript_id "ENST00000575858"; exon_number "4"; gene_name "STX8"; ref_gene_id "ENSG00000170310";
chr17	StringTie	exon	9568371	9568470	1000	-	.	gene_id "MSTRG.74253"; transcript_id "ENST00000575858"; exon_number "5"; gene_name "STX8"; ref_gene_id "ENSG00000170310";
chr17	StringTie	exon	9575792	9575835	1000	-	.	gene_id "MSTRG.74253"; transcript_id "ENST00000575858"; exon_number "6"; gene_name "STX8"; ref_gene_id "ENSG00000170310";
chr17	StringTie	transcript	9244666	9244897	1000	-	.	gene_id "MSTRG.74253"; transcript_id "ENST00000614522"; gene_name "RP11-85B7.5"; ref_gene_id "ENSG00000273816";
chr17	StringTie	exon	9244666	9244897	1000	-	.	gene_id "MSTRG.74253"; transcript_id "ENST00000614522"; exon_number "1"; gene_name "RP11-85B7.5"; ref_gene_id "ENSG00000273816";
chr17	StringTie	transcript	9228722	9584321	1000	-	.	gene_id "MSTRG.74253"; transcript_id "MSTRG.74253.1";
chr17	StringTie	exon	9228722	9228792	1000	-	.	gene_id "MSTRG.74253"; transcript_id "MSTRG.74253.1"; exon_number "1";
chr17	StringTie	exon	9245015	9245127	1000	-	.	gene_id "MSTRG.74253"; transcript_id "MSTRG.74253.1"; exon_number "2";
chr17	StringTie	exon	9246025	9246067	1000	-	.	gene_id "MSTRG.74253"; transcript_id "MSTRG.74253.1"; exon_number "3";
chr17	StringTie	exon	9250513	9250645	1000	-	.	gene_id "MSTRG.74253"; transcript_id "MSTRG.74253.1"; exon_number "4";
chr17	StringTie	exon	9378552	9378653	1000	-	.	gene_id "MSTRG.74253"; transcript_id "MSTRG.74253.1"; exon_number "5";
chr17	StringTie	exon	9491829	9491921	1000	-	.	gene_id "MSTRG.74253"; transcript_id "MSTRG.74253.1"; exon_number "6";
chr17	StringTie	exon	9505038	9505162	1000	-	.	gene_id "MSTRG.74253"; transcript_id "MSTRG.74253.1"; exon_number "7";
chr17	StringTie	exon	9545172	9545282	1000	-	.	gene_id "MSTRG.74253"; transcript_id "MSTRG.74253.1"; exon_number "8";
chr17	StringTie	exon	9557434	9557528	1000	-	.	gene_id "MSTRG.74253"; transcript_id "MSTRG.74253.1"; exon_number "9";
chr17	StringTie	exon	9568371	9568470	1000	-	.	gene_id "MSTRG.74253"; transcript_id "MSTRG.74253.1"; exon_number "10";
chr17	StringTie	exon	9575792	9575912	1000	-	.	gene_id "MSTRG.74253"; transcript_id "MSTRG.74253.1"; exon_number "11";
chr17	StringTie	exon	9584291	9584321	1000	-	.	gene_id "MSTRG.74253"; transcript_id "MSTRG.74253.1"; exon_number "12";
chr17	StringTie	transcript	9244667	9273725	1000	-	.	gene_id "MSTRG.74253"; transcript_id "MSTRG.74253.10";
chr17	StringTie	exon	9244667	9246067	1000	-	.	gene_id "MSTRG.74253"; transcript_id "MSTRG.74253.10"; exon_number "1";
chr17	StringTie	exon	9250513	9250645	1000	-	.	gene_id "MSTRG.74253"; transcript_id "MSTRG.74253.10"; exon_number "2";
chr17	StringTie	exon	9273222	9273725	1000	-	.	gene_id "MSTRG.74253"; transcript_id "MSTRG.74253.10"; exon_number "3";
chr17	StringTie	transcript	9244671	9273648	1000	-	.	gene_id "MSTRG.74253"; transcript_id "MSTRG.74253.11";
chr17	StringTie	exon	9244671	9245127	1000	-	.	gene_id "MSTRG.74253"; transcript_id "MSTRG.74253.11"; exon_number "1";
chr17	StringTie	exon	9246025	9246067	1000	-	.	gene_id "MSTRG.74253"; transcript_id "MSTRG.74253.11"; exon_number "2";
chr17	StringTie	exon	9250513	9250645	1000	-	.	gene_id "MSTRG.74253"; transcript_id "MSTRG.74253.11"; exon_number "3";
chr17	StringTie	exon	9273222	9273648	1000	-	.	gene_id "MSTRG.74253"; transcript_id "MSTRG.74253.11"; exon_number "4";
chr17	StringTie	transcript	9244946	9273434	1000	-	.	gene_id "MSTRG.74253"; transcript_id "MSTRG.74253.12";
chr17	StringTie	exon	9244946	9245076	1000	-	.	gene_id "MSTRG.74253"; transcript_id "MSTRG.74253.12"; exon_number "1";
chr17	StringTie	exon	9246025	9246067	1000	-	.	gene_id "MSTRG.74253"; transcript_id "MSTRG.74253.12"; exon_number "2";
chr17	StringTie	exon	9250513	9250645	1000	-	.	gene_id "MSTRG.74253"; transcript_id "MSTRG.74253.12"; exon_number "3";
chr17	StringTie	exon	9273222	9273434	1000	-	.	gene_id "MSTRG.74253"; transcript_id "MSTRG.74253.12"; exon_number "4";
chr17	StringTie	transcript	9244988	9505179	1000	-	.	gene_id "MSTRG.74253"; transcript_id "MSTRG.74253.13";
chr17	StringTie	exon	9244988	9245061	1000	-	.	gene_id "MSTRG.74253"; transcript_id "MSTRG.74253.13"; exon_number "1";
chr17	StringTie	exon	9246025	9246067	1000	-	.	gene_id "MSTRG.74253"; transcript_id "MSTRG.74253.13"; exon_number "2";
chr17	StringTie	exon	9378552	9378653	1000	-	.	gene_id "MSTRG.74253"; transcript_id "MSTRG.74253.13"; exon_number "3";
chr17	StringTie	exon	9491829	9491916	1000	-	.	gene_id "MSTRG.74253"; transcript_id "MSTRG.74253.13"; exon_number "4";
chr17	StringTie	exon	9505038	9505179	1000	-	.	gene_id "MSTRG.74253"; transcript_id "MSTRG.74253.13"; exon_number "5";
chr17	StringTie	transcript	9245267	9274737	1000	-	.	gene_id "MSTRG.74253"; transcript_id "MSTRG.74253.14";
chr17	StringTie	exon	9245267	9245320	1000	-	.	gene_id "MSTRG.74253"; transcript_id "MSTRG.74253.14"; exon_number "1";
chr17	StringTie	exon	9246025	9246067	1000	-	.	gene_id "MSTRG.74253"; transcript_id "MSTRG.74253.14"; exon_number "2";
chr17	StringTie	exon	9250513	9250645	1000	-	.	gene_id "MSTRG.74253"; transcript_id "MSTRG.74253.14"; exon_number "3";
chr17	StringTie	exon	9274225	9274737	1000	-	.	gene_id "MSTRG.74253"; transcript_id "MSTRG.74253.14"; exon_number "4";
chr17	StringTie	transcript	9245852	9256064	1000	-	.	gene_id "MSTRG.74253"; transcript_id "MSTRG.74253.15";
chr17	StringTie	exon	9245852	9246067	1000	-	.	gene_id "MSTRG.74253"; transcript_id "MSTRG.74253.15"; exon_number "1";
chr17	StringTie	exon	9250513	9250645	1000	-	.	gene_id "MSTRG.74253"; transcript_id "MSTRG.74253.15"; exon_number "2";
chr17	StringTie	exon	9255878	9256064	1000	-	.	gene_id "MSTRG.74253"; transcript_id "MSTRG.74253.15"; exon_number "3";
chr17	StringTie	transcript	9247940	9273989	1000	-	.	gene_id "MSTRG.74253"; transcript_id "MSTRG.74253.16";
chr17	StringTie	exon	9247940	9248697	1000	-	.	gene_id "MSTRG.74253"; transcript_id "MSTRG.74253.16"; exon_number "1";
chr17	StringTie	exon	9250513	9250645	1000	-	.	gene_id "MSTRG.74253"; transcript_id "MSTRG.74253.16"; exon_number "2";
chr17	StringTie	exon	9273222	9273989	1000	-	.	gene_id "MSTRG.74253"; transcript_id "MSTRG.74253.16"; exon_number "3";
chr17	StringTie	transcript	9248286	9576650	1000	-	.	gene_id "MSTRG.74253"; transcript_id "MSTRG.74253.17";
chr17	StringTie	exon	9248286	9248697	1000	-	.	gene_id "MSTRG.74253"; transcript_id "MSTRG.74253.17"; exon_number "1";
chr17	StringTie	exon	9250513	9250645	1000	-	.	gene_id "MSTRG.74253"; transcript_id "MSTRG.74253.17"; exon_number "2";
chr17	StringTie	exon	9378552	9378653	1000	-	.	gene_id "MSTRG.74253"; transcript_id "MSTRG.74253.17"; exon_number "3";
chr17	StringTie	exon	9491829	9491921	1000	-	.	gene_id "MSTRG.74253"; transcript_id "MSTRG.74253.17"; exon_number "4";
chr17	StringTie	exon	9505038	9505162	1000	-	.	gene_id "MSTRG.74253"; transcript_id "MSTRG.74253.17"; exon_number "5";
chr17	StringTie	exon	9545172	9545282	1000	-	.	gene_id "MSTRG.74253"; transcript_id "MSTRG.74253.17"; exon_number "6";
chr17	StringTie	exon	9557434	9557528	1000	-	.	gene_id "MSTRG.74253"; transcript_id "MSTRG.74253.17"; exon_number "7";
chr17	StringTie	exon	9568371	9568470	1000	-	.	gene_id "MSTRG.74253"; transcript_id "MSTRG.74253.17"; exon_number "8";
chr17	StringTie	exon	9575792	9575912	1000	-	.	gene_id "MSTRG.74253"; transcript_id "MSTRG.74253.17"; exon_number "9";
chr17	StringTie	exon	9576540	9576650	1000	-	.	gene_id "MSTRG.74253"; transcript_id "MSTRG.74253.17"; exon_number "10";
chr17	StringTie	transcript	9248596	9274979	1000	-	.	gene_id "MSTRG.74253"; transcript_id "MSTRG.74253.18";
chr17	StringTie	exon	9248596	9248697	1000	-	.	gene_id "MSTRG.74253"; transcript_id "MSTRG.74253.18"; exon_number "1";
chr17	StringTie	exon	9250513	9250645	1000	-	.	gene_id "MSTRG.74253"; transcript_id "MSTRG.74253.18"; exon_number "2";
chr17	StringTie	exon	9274225	9274979	1000	-	.	gene_id "MSTRG.74253"; transcript_id "MSTRG.74253.18"; exon_number "3";
chr17	StringTie	transcript	9248606	9265143	1000	-	.	gene_id "MSTRG.74253"; transcript_id "MSTRG.74253.19";
chr17	StringTie	exon	9248606	9248697	1000	-	.	gene_id "MSTRG.74253"; transcript_id "MSTRG.74253.19"; exon_number "1";
chr17	StringTie	exon	9250513	9250645	1000	-	.	gene_id "MSTRG.74253"; transcript_id "MSTRG.74253.19"; exon_number "2";
chr17	StringTie	exon	9264994	9265143	1000	-	.	gene_id "MSTRG.74253"; transcript_id "MSTRG.74253.19"; exon_number "3";
chr17	StringTie	transcript	9236580	9274536	1000	-	.	gene_id "MSTRG.74253"; transcript_id "MSTRG.74253.2";
chr17	StringTie	exon	9236580	9245061	1000	-	.	gene_id "MSTRG.74253"; transcript_id "MSTRG.74253.2"; exon_number "1";
chr17	StringTie	exon	9246025	9246067	1000	-	.	gene_id "MSTRG.74253"; transcript_id "MSTRG.74253.2"; exon_number "2";
chr17	StringTie	exon	9250513	9250645	1000	-	.	gene_id "MSTRG.74253"; transcript_id "MSTRG.74253.2"; exon_number "3";
chr17	StringTie	exon	9273222	9274536	1000	-	.	gene_id "MSTRG.74253"; transcript_id "MSTRG.74253.2"; exon_number "4";
chr17	StringTie	transcript	9248631	9261477	1000	-	.	gene_id "MSTRG.74253"; transcript_id "MSTRG.74253.20";
chr17	StringTie	exon	9248631	9248697	1000	-	.	gene_id "MSTRG.74253"; transcript_id "MSTRG.74253.20"; exon_number "1";
chr17	StringTie	exon	9250513	9250645	1000	-	.	gene_id "MSTRG.74253"; transcript_id "MSTRG.74253.20"; exon_number "2";
chr17	StringTie	exon	9253030	9253123	1000	-	.	gene_id "MSTRG.74253"; transcript_id "MSTRG.74253.20"; exon_number "3";
chr17	StringTie	exon	9261431	9261477	1000	-	.	gene_id "MSTRG.74253"; transcript_id "MSTRG.74253.20"; exon_number "4";
chr17	StringTie	transcript	9248677	9271473	1000	-	.	gene_id "MSTRG.74253"; transcript_id "MSTRG.74253.21";
chr17	StringTie	exon	9248677	9248697	1000	-	.	gene_id "MSTRG.74253"; transcript_id "MSTRG.74253.21"; exon_number "1";
chr17	StringTie	exon	9250513	9250645	1000	-	.	gene_id "MSTRG.74253"; transcript_id "MSTRG.74253.21"; exon_number "2";
chr17	StringTie	exon	9271113	9271473	1000	-	.	gene_id "MSTRG.74253"; transcript_id "MSTRG.74253.21"; exon_number "3";
chr17	StringTie	transcript	9250322	9265183	1000	-	.	gene_id "MSTRG.74253"; transcript_id "MSTRG.74253.22";
chr17	StringTie	exon	9250322	9250645	1000	-	.	gene_id "MSTRG.74253"; transcript_id "MSTRG.74253.22"; exon_number "1";
chr17	StringTie	exon	9264974	9265183	1000	-	.	gene_id "MSTRG.74253"; transcript_id "MSTRG.74253.22"; exon_number "2";
chr17	StringTie	transcript	9250369	9396789	1000	-	.	gene_id "MSTRG.74253"; transcript_id "MSTRG.74253.23";
chr17	StringTie	exon	9250369	9250645	1000	-	.	gene_id "MSTRG.74253"; transcript_id "MSTRG.74253.23"; exon_number "1";
chr17	StringTie	exon	9378552	9378653	1000	-	.	gene_id "MSTRG.74253"; transcript_id "MSTRG.74253.23"; exon_number "2";
chr17	StringTie	exon	9391151	9391172	1000	-	.	gene_id "MSTRG.74253"; transcript_id "MSTRG.74253.23"; exon_number "3";
chr17	StringTie	exon	9396687	9396789	1000	-	.	gene_id "MSTRG.74253"; transcript_id "MSTRG.74253.23"; exon_number "4";
chr17	StringTie	transcript	9250380	9252366	1000	-	.	gene_id "MSTRG.74253"; transcript_id "MSTRG.74253.24";
chr17	StringTie	exon	9250380	9250645	1000	-	.	gene_id "MSTRG.74253"; transcript_id "MSTRG.74253.24"; exon_number "1";
chr17	StringTie	exon	9252335	9252366	1000	-	.	gene_id "MSTRG.74253"; transcript_id "MSTRG.74253.24"; exon_number "2";
chr17	StringTie	transcript	9250442	9261477	1000	-	.	gene_id "MSTRG.74253"; transcript_id "MSTRG.74253.25";
chr17	StringTie	exon	9250442	9250645	1000	-	.	gene_id "MSTRG.74253"; transcript_id "MSTRG.74253.25"; exon_number "1";
chr17	StringTie	exon	9261358	9261477	1000	-	.	gene_id "MSTRG.74253"; transcript_id "MSTRG.74253.25"; exon_number "2";
chr17	StringTie	transcript	9250470	9256694	1000	-	.	gene_id "MSTRG.74253"; transcript_id "MSTRG.74253.26";
chr17	StringTie	exon	9250470	9250645	1000	-	.	gene_id "MSTRG.74253"; transcript_id "MSTRG.74253.26"; exon_number "1";
chr17	StringTie	exon	9256652	9256694	1000	-	.	gene_id "MSTRG.74253"; transcript_id "MSTRG.74253.26"; exon_number "2";
chr17	StringTie	transcript	9250471	9260888	1000	-	.	gene_id "MSTRG.74253"; transcript_id "MSTRG.74253.27";
chr17	StringTie	exon	9250471	9250645	1000	-	.	gene_id "MSTRG.74253"; transcript_id "MSTRG.74253.27"; exon_number "1";
chr17	StringTie	exon	9260814	9260888	1000	-	.	gene_id "MSTRG.74253"; transcript_id "MSTRG.74253.27"; exon_number "2";
chr17	StringTie	transcript	9250471	9391513	1000	-	.	gene_id "MSTRG.74253"; transcript_id "MSTRG.74253.28";
chr17	StringTie	exon	9250471	9250593	1000	-	.	gene_id "MSTRG.74253"; transcript_id "MSTRG.74253.28"; exon_number "1";
chr17	StringTie	exon	9250618	9250645	1000	-	.	gene_id "MSTRG.74253"; transcript_id "MSTRG.74253.28"; exon_number "2";
chr17	StringTie	exon	9378552	9378653	1000	-	.	gene_id "MSTRG.74253"; transcript_id "MSTRG.74253.28"; exon_number "3";
chr17	StringTie	exon	9391151	9391513	1000	-	.	gene_id "MSTRG.74253"; transcript_id "MSTRG.74253.28"; exon_number "4";
chr17	StringTie	transcript	9240659	9576603	1000	-	.	gene_id "MSTRG.74253"; transcript_id "MSTRG.74253.3";
chr17	StringTie	exon	9240659	9240690	1000	-	.	gene_id "MSTRG.74253"; transcript_id "MSTRG.74253.3"; exon_number "1";
chr17	StringTie	exon	9250513	9250645	1000	-	.	gene_id "MSTRG.74253"; transcript_id "MSTRG.74253.3"; exon_number "2";
chr17	StringTie	exon	9378552	9378653	1000	-	.	gene_id "MSTRG.74253"; transcript_id "MSTRG.74253.3"; exon_number "3";
chr17	StringTie	exon	9491829	9491921	1000	-	.	gene_id "MSTRG.74253"; transcript_id "MSTRG.74253.3"; exon_number "4";
chr17	StringTie	exon	9505038	9505162	1000	-	.	gene_id "MSTRG.74253"; transcript_id "MSTRG.74253.3"; exon_number "5";
chr17	StringTie	exon	9545172	9545282	1000	-	.	gene_id "MSTRG.74253"; transcript_id "MSTRG.74253.3"; exon_number "6";
chr17	StringTie	exon	9557434	9557528	1000	-	.	gene_id "MSTRG.74253"; transcript_id "MSTRG.74253.3"; exon_number "7";
chr17	StringTie	exon	9568371	9568470	1000	-	.	gene_id "MSTRG.74253"; transcript_id "MSTRG.74253.3"; exon_number "8";
chr17	StringTie	exon	9575792	9575912	1000	-	.	gene_id "MSTRG.74253"; transcript_id "MSTRG.74253.3"; exon_number "9";
chr17	StringTie	exon	9576515	9576603	1000	-	.	gene_id "MSTRG.74253"; transcript_id "MSTRG.74253.3"; exon_number "10";
chr17	StringTie	transcript	9357914	9391680	1000	-	.	gene_id "MSTRG.74253"; transcript_id "MSTRG.74253.35";
chr17	StringTie	exon	9357914	9358185	1000	-	.	gene_id "MSTRG.74253"; transcript_id "MSTRG.74253.35"; exon_number "1";
chr17	StringTie	exon	9378552	9378653	1000	-	.	gene_id "MSTRG.74253"; transcript_id "MSTRG.74253.35"; exon_number "2";
chr17	StringTie	exon	9391151	9391680	1000	-	.	gene_id "MSTRG.74253"; transcript_id "MSTRG.74253.35"; exon_number "3";
chr17	StringTie	transcript	9360993	9391379	1000	-	.	gene_id "MSTRG.74253"; transcript_id "MSTRG.74253.36";
chr17	StringTie	exon	9360993	9362317	1000	-	.	gene_id "MSTRG.74253"; transcript_id "MSTRG.74253.36"; exon_number "1";
chr17	StringTie	exon	9378552	9378653	1000	-	.	gene_id "MSTRG.74253"; transcript_id "MSTRG.74253.36"; exon_number "2";
chr17	StringTie	exon	9391151	9391379	1000	-	.	gene_id "MSTRG.74253"; transcript_id "MSTRG.74253.36"; exon_number "3";
chr17	StringTie	transcript	9370094	9392777	1000	-	.	gene_id "MSTRG.74253"; transcript_id "MSTRG.74253.37";
chr17	StringTie	exon	9370094	9370187	1000	-	.	gene_id "MSTRG.74253"; transcript_id "MSTRG.74253.37"; exon_number "1";
chr17	StringTie	exon	9378552	9378653	1000	-	.	gene_id "MSTRG.74253"; transcript_id "MSTRG.74253.37"; exon_number "2";
chr17	StringTie	exon	9391151	9391448	1000	-	.	gene_id "MSTRG.74253"; transcript_id "MSTRG.74253.37"; exon_number "3";
chr17	StringTie	exon	9392759	9392777	1000	-	.	gene_id "MSTRG.74253"; transcript_id "MSTRG.74253.37"; exon_number "4";
chr17	StringTie	transcript	9376462	9512974	1000	-	.	gene_id "MSTRG.74253"; transcript_id "MSTRG.74253.38";
chr17	StringTie	exon	9376462	9376854	1000	-	.	gene_id "MSTRG.74253"; transcript_id "MSTRG.74253.38"; exon_number "1";
chr17	StringTie	exon	9378552	9378653	1000	-	.	gene_id "MSTRG.74253"; transcript_id "MSTRG.74253.38"; exon_number "2";
chr17	StringTie	exon	9491829	9491921	1000	-	.	gene_id "MSTRG.74253"; transcript_id "MSTRG.74253.38"; exon_number "3";
chr17	StringTie	exon	9505038	9505162	1000	-	.	gene_id "MSTRG.74253"; transcript_id "MSTRG.74253.38"; exon_number "4";
chr17	StringTie	exon	9512775	9512974	1000	-	.	gene_id "MSTRG.74253"; transcript_id "MSTRG.74253.38"; exon_number "5";
chr17	StringTie	transcript	9376713	9391925	1000	-	.	gene_id "MSTRG.74253"; transcript_id "MSTRG.74253.39";
chr17	StringTie	exon	9376713	9376927	1000	-	.	gene_id "MSTRG.74253"; transcript_id "MSTRG.74253.39"; exon_number "1";
chr17	StringTie	exon	9378552	9378653	1000	-	.	gene_id "MSTRG.74253"; transcript_id "MSTRG.74253.39"; exon_number "2";
chr17	StringTie	exon	9391151	9391925	1000	-	.	gene_id "MSTRG.74253"; transcript_id "MSTRG.74253.39"; exon_number "3";
chr17	StringTie	transcript	9240669	9265111	1000	-	.	gene_id "MSTRG.74253"; transcript_id "MSTRG.74253.4";
chr17	StringTie	exon	9240669	9240690	1000	-	.	gene_id "MSTRG.74253"; transcript_id "MSTRG.74253.4"; exon_number "1";
chr17	StringTie	exon	9250513	9250645	1000	-	.	gene_id "MSTRG.74253"; transcript_id "MSTRG.74253.4"; exon_number "2";
chr17	StringTie	exon	9264994	9265111	1000	-	.	gene_id "MSTRG.74253"; transcript_id "MSTRG.74253.4"; exon_number "3";
chr17	StringTie	transcript	9376721	9391660	1000	-	.	gene_id "MSTRG.74253"; transcript_id "MSTRG.74253.40";
chr17	StringTie	exon	9376721	9376854	1000	-	.	gene_id "MSTRG.74253"; transcript_id "MSTRG.74253.40"; exon_number "1";
chr17	StringTie	exon	9378552	9378653	1000	-	.	gene_id "MSTRG.74253"; transcript_id "MSTRG.74253.40"; exon_number "2";
chr17	StringTie	exon	9391151	9391660	1000	-	.	gene_id "MSTRG.74253"; transcript_id "MSTRG.74253.40"; exon_number "3";
chr17	StringTie	transcript	9376742	9396740	1000	-	.	gene_id "MSTRG.74253"; transcript_id "MSTRG.74253.41";
chr17	StringTie	exon	9376742	9376906	1000	-	.	gene_id "MSTRG.74253"; transcript_id "MSTRG.74253.41"; exon_number "1";
chr17	StringTie	exon	9378552	9378653	1000	-	.	gene_id "MSTRG.74253"; transcript_id "MSTRG.74253.41"; exon_number "2";
chr17	StringTie	exon	9396422	9396740	1000	-	.	gene_id "MSTRG.74253"; transcript_id "MSTRG.74253.41"; exon_number "3";
chr17	StringTie	transcript	9376757	9524415	1000	-	.	gene_id "MSTRG.74253"; transcript_id "MSTRG.74253.42";
chr17	StringTie	exon	9376757	9376854	1000	-	.	gene_id "MSTRG.74253"; transcript_id "MSTRG.74253.42"; exon_number "1";
chr17	StringTie	exon	9378552	9378653	1000	-	.	gene_id "MSTRG.74253"; transcript_id "MSTRG.74253.42"; exon_number "2";
chr17	StringTie	exon	9491829	9491921	1000	-	.	gene_id "MSTRG.74253"; transcript_id "MSTRG.74253.42"; exon_number "3";
chr17	StringTie	exon	9505038	9505162	1000	-	.	gene_id "MSTRG.74253"; transcript_id "MSTRG.74253.42"; exon_number "4";
chr17	StringTie	exon	9524316	9524415	1000	-	.	gene_id "MSTRG.74253"; transcript_id "MSTRG.74253.42"; exon_number "5";
chr17	StringTie	transcript	9378552	9391252	1000	-	.	gene_id "MSTRG.74253"; transcript_id "MSTRG.74253.44";
chr17	StringTie	exon	9378552	9378651	1000	-	.	gene_id "MSTRG.74253"; transcript_id "MSTRG.74253.44"; exon_number "1";
chr17	StringTie	exon	9391151	9391252	1000	-	.	gene_id "MSTRG.74253"; transcript_id "MSTRG.74253.44"; exon_number "2";
chr17	StringTie	transcript	9469525	9512711	1000	-	.	gene_id "MSTRG.74253"; transcript_id "MSTRG.74253.45";
chr17	StringTie	exon	9469525	9469653	1000	-	.	gene_id "MSTRG.74253"; transcript_id "MSTRG.74253.45"; exon_number "1";
chr17	StringTie	exon	9491829	9491921	1000	-	.	gene_id "MSTRG.74253"; transcript_id "MSTRG.74253.45"; exon_number "2";
chr17	StringTie	exon	9505038	9505162	1000	-	.	gene_id "MSTRG.74253"; transcript_id "MSTRG.74253.45"; exon_number "3";
chr17	StringTie	exon	9512577	9512711	1000	-	.	gene_id "MSTRG.74253"; transcript_id "MSTRG.74253.45"; exon_number "4";
chr17	StringTie	transcript	9469601	9505918	1000	-	.	gene_id "MSTRG.74253"; transcript_id "MSTRG.74253.46";
chr17	StringTie	exon	9469601	9469624	1000	-	.	gene_id "MSTRG.74253"; transcript_id "MSTRG.74253.46"; exon_number "1";
chr17	StringTie	exon	9491829	9491921	1000	-	.	gene_id "MSTRG.74253"; transcript_id "MSTRG.74253.46"; exon_number "2";
chr17	StringTie	exon	9505038	9505162	1000	-	.	gene_id "MSTRG.74253"; transcript_id "MSTRG.74253.46"; exon_number "3";
chr17	StringTie	exon	9505723	9505918	1000	-	.	gene_id "MSTRG.74253"; transcript_id "MSTRG.74253.46"; exon_number "4";
chr17	StringTie	transcript	9483680	9519327	1000	-	.	gene_id "MSTRG.74253"; transcript_id "MSTRG.74253.47";
chr17	StringTie	exon	9483680	9483745	1000	-	.	gene_id "MSTRG.74253"; transcript_id "MSTRG.74253.47"; exon_number "1";
chr17	StringTie	exon	9491829	9491921	1000	-	.	gene_id "MSTRG.74253"; transcript_id "MSTRG.74253.47"; exon_number "2";
chr17	StringTie	exon	9505038	9505162	1000	-	.	gene_id "MSTRG.74253"; transcript_id "MSTRG.74253.47"; exon_number "3";
chr17	StringTie	exon	9519288	9519327	1000	-	.	gene_id "MSTRG.74253"; transcript_id "MSTRG.74253.47"; exon_number "4";
chr17	StringTie	transcript	9484073	9520290	1000	-	.	gene_id "MSTRG.74253"; transcript_id "MSTRG.74253.48";
chr17	StringTie	exon	9484073	9484103	1000	-	.	gene_id "MSTRG.74253"; transcript_id "MSTRG.74253.48"; exon_number "1";
chr17	StringTie	exon	9491829	9491921	1000	-	.	gene_id "MSTRG.74253"; transcript_id "MSTRG.74253.48"; exon_number "2";
chr17	StringTie	exon	9505038	9505162	1000	-	.	gene_id "MSTRG.74253"; transcript_id "MSTRG.74253.48"; exon_number "3";
chr17	StringTie	exon	9520273	9520290	1000	-	.	gene_id "MSTRG.74253"; transcript_id "MSTRG.74253.48"; exon_number "4";
chr17	StringTie	transcript	9486580	9576666	1000	-	.	gene_id "MSTRG.74253"; transcript_id "MSTRG.74253.49";
chr17	StringTie	exon	9486580	9486689	1000	-	.	gene_id "MSTRG.74253"; transcript_id "MSTRG.74253.49"; exon_number "1";
chr17	StringTie	exon	9491829	9491921	1000	-	.	gene_id "MSTRG.74253"; transcript_id "MSTRG.74253.49"; exon_number "2";
chr17	StringTie	exon	9505038	9505162	1000	-	.	gene_id "MSTRG.74253"; transcript_id "MSTRG.74253.49"; exon_number "3";
chr17	StringTie	exon	9545172	9545282	1000	-	.	gene_id "MSTRG.74253"; transcript_id "MSTRG.74253.49"; exon_number "4";
chr17	StringTie	exon	9557434	9557528	1000	-	.	gene_id "MSTRG.74253"; transcript_id "MSTRG.74253.49"; exon_number "5";
chr17	StringTie	exon	9568371	9568470	1000	-	.	gene_id "MSTRG.74253"; transcript_id "MSTRG.74253.49"; exon_number "6";
chr17	StringTie	exon	9575792	9576666	1000	-	.	gene_id "MSTRG.74253"; transcript_id "MSTRG.74253.49"; exon_number "7";
chr17	StringTie	transcript	9244596	9584313	1000	-	.	gene_id "MSTRG.74253"; transcript_id "MSTRG.74253.5";
chr17	StringTie	exon	9244596	9245144	1000	-	.	gene_id "MSTRG.74253"; transcript_id "MSTRG.74253.5"; exon_number "1";
chr17	StringTie	exon	9246025	9246067	1000	-	.	gene_id "MSTRG.74253"; transcript_id "MSTRG.74253.5"; exon_number "2";
chr17	StringTie	exon	9250513	9250645	1000	-	.	gene_id "MSTRG.74253"; transcript_id "MSTRG.74253.5"; exon_number "3";
chr17	StringTie	exon	9378552	9378653	1000	-	.	gene_id "MSTRG.74253"; transcript_id "MSTRG.74253.5"; exon_number "4";
chr17	StringTie	exon	9491829	9491921	1000	-	.	gene_id "MSTRG.74253"; transcript_id "MSTRG.74253.5"; exon_number "5";
chr17	StringTie	exon	9505038	9505162	1000	-	.	gene_id "MSTRG.74253"; transcript_id "MSTRG.74253.5"; exon_number "6";
chr17	StringTie	exon	9545172	9545282	1000	-	.	gene_id "MSTRG.74253"; transcript_id "MSTRG.74253.5"; exon_number "7";
chr17	StringTie	exon	9557434	9557528	1000	-	.	gene_id "MSTRG.74253"; transcript_id "MSTRG.74253.5"; exon_number "8";
chr17	StringTie	exon	9568371	9568470	1000	-	.	gene_id "MSTRG.74253"; transcript_id "MSTRG.74253.5"; exon_number "9";
chr17	StringTie	exon	9575792	9575912	1000	-	.	gene_id "MSTRG.74253"; transcript_id "MSTRG.74253.5"; exon_number "10";
chr17	StringTie	exon	9576540	9576658	1000	-	.	gene_id "MSTRG.74253"; transcript_id "MSTRG.74253.5"; exon_number "11";
chr17	StringTie	exon	9584291	9584313	1000	-	.	gene_id "MSTRG.74253"; transcript_id "MSTRG.74253.5"; exon_number "12";
chr17	StringTie	transcript	9486666	9506248	1000	-	.	gene_id "MSTRG.74253"; transcript_id "MSTRG.74253.50";
chr17	StringTie	exon	9486666	9486689	1000	-	.	gene_id "MSTRG.74253"; transcript_id "MSTRG.74253.50"; exon_number "1";
chr17	StringTie	exon	9491829	9491921	1000	-	.	gene_id "MSTRG.74253"; transcript_id "MSTRG.74253.50"; exon_number "2";
chr17	StringTie	exon	9505038	9505162	1000	-	.	gene_id "MSTRG.74253"; transcript_id "MSTRG.74253.50"; exon_number "3";
chr17	StringTie	exon	9506220	9506248	1000	-	.	gene_id "MSTRG.74253"; transcript_id "MSTRG.74253.50"; exon_number "4";
chr17	StringTie	transcript	9486674	9576624	1000	-	.	gene_id "MSTRG.74253"; transcript_id "MSTRG.74253.51";
chr17	StringTie	exon	9486674	9486687	1000	-	.	gene_id "MSTRG.74253"; transcript_id "MSTRG.74253.51"; exon_number "1";
chr17	StringTie	exon	9491829	9491921	1000	-	.	gene_id "MSTRG.74253"; transcript_id "MSTRG.74253.51"; exon_number "2";
chr17	StringTie	exon	9505038	9505162	1000	-	.	gene_id "MSTRG.74253"; transcript_id "MSTRG.74253.51"; exon_number "3";
chr17	StringTie	exon	9545172	9545282	1000	-	.	gene_id "MSTRG.74253"; transcript_id "MSTRG.74253.51"; exon_number "4";
chr17	StringTie	exon	9557434	9557528	1000	-	.	gene_id "MSTRG.74253"; transcript_id "MSTRG.74253.51"; exon_number "5";
chr17	StringTie	exon	9568371	9568470	1000	-	.	gene_id "MSTRG.74253"; transcript_id "MSTRG.74253.51"; exon_number "6";
chr17	StringTie	exon	9575792	9575912	1000	-	.	gene_id "MSTRG.74253"; transcript_id "MSTRG.74253.51"; exon_number "7";
chr17	StringTie	exon	9576540	9576624	1000	-	.	gene_id "MSTRG.74253"; transcript_id "MSTRG.74253.51"; exon_number "8";
chr17	StringTie	transcript	9490160	9576627	1000	-	.	gene_id "MSTRG.74253"; transcript_id "MSTRG.74253.52";
chr17	StringTie	exon	9490160	9490915	1000	-	.	gene_id "MSTRG.74253"; transcript_id "MSTRG.74253.52"; exon_number "1";
chr17	StringTie	exon	9491829	9491921	1000	-	.	gene_id "MSTRG.74253"; transcript_id "MSTRG.74253.52"; exon_number "2";
chr17	StringTie	exon	9505038	9505162	1000	-	.	gene_id "MSTRG.74253"; transcript_id "MSTRG.74253.52"; exon_number "3";
chr17	StringTie	exon	9545172	9545282	1000	-	.	gene_id "MSTRG.74253"; transcript_id "MSTRG.74253.52"; exon_number "4";
chr17	StringTie	exon	9557434	9557528	1000	-	.	gene_id "MSTRG.74253"; transcript_id "MSTRG.74253.52"; exon_number "5";
chr17	StringTie	exon	9568371	9568470	1000	-	.	gene_id "MSTRG.74253"; transcript_id "MSTRG.74253.52"; exon_number "6";
chr17	StringTie	exon	9575792	9575912	1000	-	.	gene_id "MSTRG.74253"; transcript_id "MSTRG.74253.52"; exon_number "7";
chr17	StringTie	exon	9576540	9576627	1000	-	.	gene_id "MSTRG.74253"; transcript_id "MSTRG.74253.52"; exon_number "8";
chr17	StringTie	transcript	9490787	9505164	1000	-	.	gene_id "MSTRG.74253"; transcript_id "MSTRG.74253.53";
chr17	StringTie	exon	9490787	9490915	1000	-	.	gene_id "MSTRG.74253"; transcript_id "MSTRG.74253.53"; exon_number "1";
chr17	StringTie	exon	9491829	9491916	1000	-	.	gene_id "MSTRG.74253"; transcript_id "MSTRG.74253.53"; exon_number "2";
chr17	StringTie	exon	9505038	9505164	1000	-	.	gene_id "MSTRG.74253"; transcript_id "MSTRG.74253.53"; exon_number "3";
chr17	StringTie	transcript	9491825	9522174	1000	-	.	gene_id "MSTRG.74253"; transcript_id "MSTRG.74253.54";
chr17	StringTie	exon	9491825	9491921	1000	-	.	gene_id "MSTRG.74253"; transcript_id "MSTRG.74253.54"; exon_number "1";
chr17	StringTie	exon	9505038	9505162	1000	-	.	gene_id "MSTRG.74253"; transcript_id "MSTRG.74253.54"; exon_number "2";
chr17	StringTie	exon	9522143	9522174	1000	-	.	gene_id "MSTRG.74253"; transcript_id "MSTRG.74253.54"; exon_number "3";
chr17	StringTie	transcript	9491830	9524059	1000	-	.	gene_id "MSTRG.74253"; transcript_id "MSTRG.74253.55";
chr17	StringTie	exon	9491830	9491921	1000	-	.	gene_id "MSTRG.74253"; transcript_id "MSTRG.74253.55"; exon_number "1";
chr17	StringTie	exon	9505038	9505162	1000	-	.	gene_id "MSTRG.74253"; transcript_id "MSTRG.74253.55"; exon_number "2";
chr17	StringTie	exon	9524045	9524059	1000	-	.	gene_id "MSTRG.74253"; transcript_id "MSTRG.74253.55"; exon_number "3";
chr17	StringTie	transcript	9525553	9584320	1000	-	.	gene_id "MSTRG.74253"; transcript_id "MSTRG.74253.57";
chr17	StringTie	exon	9525553	9526860	1000	-	.	gene_id "MSTRG.74253"; transcript_id "MSTRG.74253.57"; exon_number "1";
chr17	StringTie	exon	9545172	9545282	1000	-	.	gene_id "MSTRG.74253"; transcript_id "MSTRG.74253.57"; exon_number "2";
chr17	StringTie	exon	9557434	9557528	1000	-	.	gene_id "MSTRG.74253"; transcript_id "MSTRG.74253.57"; exon_number "3";
chr17	StringTie	exon	9568371	9568470	1000	-	.	gene_id "MSTRG.74253"; transcript_id "MSTRG.74253.57"; exon_number "4";
chr17	StringTie	exon	9575792	9575912	1000	-	.	gene_id "MSTRG.74253"; transcript_id "MSTRG.74253.57"; exon_number "5";
chr17	StringTie	exon	9584291	9584320	1000	-	.	gene_id "MSTRG.74253"; transcript_id "MSTRG.74253.57"; exon_number "6";
chr17	StringTie	transcript	9526041	9584313	1000	-	.	gene_id "MSTRG.74253"; transcript_id "MSTRG.74253.58";
chr17	StringTie	exon	9526041	9526860	1000	-	.	gene_id "MSTRG.74253"; transcript_id "MSTRG.74253.58"; exon_number "1";
chr17	StringTie	exon	9545172	9545282	1000	-	.	gene_id "MSTRG.74253"; transcript_id "MSTRG.74253.58"; exon_number "2";
chr17	StringTie	exon	9557434	9557528	1000	-	.	gene_id "MSTRG.74253"; transcript_id "MSTRG.74253.58"; exon_number "3";
chr17	StringTie	exon	9568371	9568470	1000	-	.	gene_id "MSTRG.74253"; transcript_id "MSTRG.74253.58"; exon_number "4";
chr17	StringTie	exon	9575792	9575912	1000	-	.	gene_id "MSTRG.74253"; transcript_id "MSTRG.74253.58"; exon_number "5";
chr17	StringTie	exon	9576540	9576658	1000	-	.	gene_id "MSTRG.74253"; transcript_id "MSTRG.74253.58"; exon_number "6";
chr17	StringTie	exon	9584291	9584313	1000	-	.	gene_id "MSTRG.74253"; transcript_id "MSTRG.74253.58"; exon_number "7";
chr17	StringTie	transcript	9526696	9576599	1000	-	.	gene_id "MSTRG.74253"; transcript_id "MSTRG.74253.59";
chr17	StringTie	exon	9526696	9526860	1000	-	.	gene_id "MSTRG.74253"; transcript_id "MSTRG.74253.59"; exon_number "1";
chr17	StringTie	exon	9545172	9545282	1000	-	.	gene_id "MSTRG.74253"; transcript_id "MSTRG.74253.59"; exon_number "2";
chr17	StringTie	exon	9557434	9557528	1000	-	.	gene_id "MSTRG.74253"; transcript_id "MSTRG.74253.59"; exon_number "3";
chr17	StringTie	exon	9568371	9568470	1000	-	.	gene_id "MSTRG.74253"; transcript_id "MSTRG.74253.59"; exon_number "4";
chr17	StringTie	exon	9575792	9575912	1000	-	.	gene_id "MSTRG.74253"; transcript_id "MSTRG.74253.59"; exon_number "5";
chr17	StringTie	exon	9576515	9576599	1000	-	.	gene_id "MSTRG.74253"; transcript_id "MSTRG.74253.59"; exon_number "6";
chr17	StringTie	transcript	9244608	9576630	1000	-	.	gene_id "MSTRG.74253"; transcript_id "MSTRG.74253.6";
chr17	StringTie	exon	9244608	9245061	1000	-	.	gene_id "MSTRG.74253"; transcript_id "MSTRG.74253.6"; exon_number "1";
chr17	StringTie	exon	9246025	9246067	1000	-	.	gene_id "MSTRG.74253"; transcript_id "MSTRG.74253.6"; exon_number "2";
chr17	StringTie	exon	9250513	9250645	1000	-	.	gene_id "MSTRG.74253"; transcript_id "MSTRG.74253.6"; exon_number "3";
chr17	StringTie	exon	9378552	9378653	1000	-	.	gene_id "MSTRG.74253"; transcript_id "MSTRG.74253.6"; exon_number "4";
chr17	StringTie	exon	9491829	9491921	1000	-	.	gene_id "MSTRG.74253"; transcript_id "MSTRG.74253.6"; exon_number "5";
chr17	StringTie	exon	9505038	9505162	1000	-	.	gene_id "MSTRG.74253"; transcript_id "MSTRG.74253.6"; exon_number "6";
chr17	StringTie	exon	9545172	9545282	1000	-	.	gene_id "MSTRG.74253"; transcript_id "MSTRG.74253.6"; exon_number "7";
chr17	StringTie	exon	9557434	9557528	1000	-	.	gene_id "MSTRG.74253"; transcript_id "MSTRG.74253.6"; exon_number "8";
chr17	StringTie	exon	9568371	9568470	1000	-	.	gene_id "MSTRG.74253"; transcript_id "MSTRG.74253.6"; exon_number "9";
chr17	StringTie	exon	9575792	9575912	1000	-	.	gene_id "MSTRG.74253"; transcript_id "MSTRG.74253.6"; exon_number "10";
chr17	StringTie	exon	9576540	9576630	1000	-	.	gene_id "MSTRG.74253"; transcript_id "MSTRG.74253.6"; exon_number "11";
chr17	StringTie	transcript	9532102	9576086	1000	-	.	gene_id "MSTRG.74253"; transcript_id "MSTRG.74253.60";
chr17	StringTie	exon	9532102	9532146	1000	-	.	gene_id "MSTRG.74253"; transcript_id "MSTRG.74253.60"; exon_number "1";
chr17	StringTie	exon	9545172	9545282	1000	-	.	gene_id "MSTRG.74253"; transcript_id "MSTRG.74253.60"; exon_number "2";
chr17	StringTie	exon	9557434	9557528	1000	-	.	gene_id "MSTRG.74253"; transcript_id "MSTRG.74253.60"; exon_number "3";
chr17	StringTie	exon	9568371	9568470	1000	-	.	gene_id "MSTRG.74253"; transcript_id "MSTRG.74253.60"; exon_number "4";
chr17	StringTie	exon	9575792	9576086	1000	-	.	gene_id "MSTRG.74253"; transcript_id "MSTRG.74253.60"; exon_number "5";
chr17	StringTie	transcript	9534225	9584307	1000	-	.	gene_id "MSTRG.74253"; transcript_id "MSTRG.74253.61";
chr17	StringTie	exon	9534225	9534779	1000	-	.	gene_id "MSTRG.74253"; transcript_id "MSTRG.74253.61"; exon_number "1";
chr17	StringTie	exon	9545172	9545282	1000	-	.	gene_id "MSTRG.74253"; transcript_id "MSTRG.74253.61"; exon_number "2";
chr17	StringTie	exon	9557434	9557528	1000	-	.	gene_id "MSTRG.74253"; transcript_id "MSTRG.74253.61"; exon_number "3";
chr17	StringTie	exon	9568371	9568470	1000	-	.	gene_id "MSTRG.74253"; transcript_id "MSTRG.74253.61"; exon_number "4";
chr17	StringTie	exon	9575792	9575912	1000	-	.	gene_id "MSTRG.74253"; transcript_id "MSTRG.74253.61"; exon_number "5";
chr17	StringTie	exon	9584291	9584307	1000	-	.	gene_id "MSTRG.74253"; transcript_id "MSTRG.74253.61"; exon_number "6";
chr17	StringTie	transcript	9534502	9576626	1000	-	.	gene_id "MSTRG.74253"; transcript_id "MSTRG.74253.62";
chr17	StringTie	exon	9534502	9534779	1000	-	.	gene_id "MSTRG.74253"; transcript_id "MSTRG.74253.62"; exon_number "1";
chr17	StringTie	exon	9545172	9545282	1000	-	.	gene_id "MSTRG.74253"; transcript_id "MSTRG.74253.62"; exon_number "2";
chr17	StringTie	exon	9557434	9557528	1000	-	.	gene_id "MSTRG.74253"; transcript_id "MSTRG.74253.62"; exon_number "3";
chr17	StringTie	exon	9568371	9568470	1000	-	.	gene_id "MSTRG.74253"; transcript_id "MSTRG.74253.62"; exon_number "4";
chr17	StringTie	exon	9575792	9575912	1000	-	.	gene_id "MSTRG.74253"; transcript_id "MSTRG.74253.62"; exon_number "5";
chr17	StringTie	exon	9576540	9576626	1000	-	.	gene_id "MSTRG.74253"; transcript_id "MSTRG.74253.62"; exon_number "6";
chr17	StringTie	transcript	9534514	9617666	1000	-	.	gene_id "MSTRG.74253"; transcript_id "MSTRG.74253.63";
chr17	StringTie	exon	9534514	9534779	1000	-	.	gene_id "MSTRG.74253"; transcript_id "MSTRG.74253.63"; exon_number "1";
chr17	StringTie	exon	9545172	9545282	1000	-	.	gene_id "MSTRG.74253"; transcript_id "MSTRG.74253.63"; exon_number "2";
chr17	StringTie	exon	9557434	9557528	1000	-	.	gene_id "MSTRG.74253"; transcript_id "MSTRG.74253.63"; exon_number "3";
chr17	StringTie	exon	9568371	9568470	1000	-	.	gene_id "MSTRG.74253"; transcript_id "MSTRG.74253.63"; exon_number "4";
chr17	StringTie	exon	9575792	9575816	1000	-	.	gene_id "MSTRG.74253"; transcript_id "MSTRG.74253.63"; exon_number "5";
chr17	StringTie	exon	9616032	9617666	1000	-	.	gene_id "MSTRG.74253"; transcript_id "MSTRG.74253.63"; exon_number "6";
chr17	StringTie	transcript	9534599	9593411	1000	-	.	gene_id "MSTRG.74253"; transcript_id "MSTRG.74253.64";
chr17	StringTie	exon	9534599	9534779	1000	-	.	gene_id "MSTRG.74253"; transcript_id "MSTRG.74253.64"; exon_number "1";
chr17	StringTie	exon	9545172	9545282	1000	-	.	gene_id "MSTRG.74253"; transcript_id "MSTRG.74253.64"; exon_number "2";
chr17	StringTie	exon	9557434	9557528	1000	-	.	gene_id "MSTRG.74253"; transcript_id "MSTRG.74253.64"; exon_number "3";
chr17	StringTie	exon	9568371	9568470	1000	-	.	gene_id "MSTRG.74253"; transcript_id "MSTRG.74253.64"; exon_number "4";
chr17	StringTie	exon	9575792	9575820	1000	-	.	gene_id "MSTRG.74253"; transcript_id "MSTRG.74253.64"; exon_number "5";
chr17	StringTie	exon	9593402	9593411	1000	-	.	gene_id "MSTRG.74253"; transcript_id "MSTRG.74253.64"; exon_number "6";
chr17	StringTie	transcript	9540047	9576630	1000	-	.	gene_id "MSTRG.74253"; transcript_id "MSTRG.74253.65";
chr17	StringTie	exon	9540047	9540784	1000	-	.	gene_id "MSTRG.74253"; transcript_id "MSTRG.74253.65"; exon_number "1";
chr17	StringTie	exon	9545172	9545282	1000	-	.	gene_id "MSTRG.74253"; transcript_id "MSTRG.74253.65"; exon_number "2";
chr17	StringTie	exon	9557434	9557528	1000	-	.	gene_id "MSTRG.74253"; transcript_id "MSTRG.74253.65"; exon_number "3";
chr17	StringTie	exon	9568371	9568470	1000	-	.	gene_id "MSTRG.74253"; transcript_id "MSTRG.74253.65"; exon_number "4";
chr17	StringTie	exon	9575792	9575912	1000	-	.	gene_id "MSTRG.74253"; transcript_id "MSTRG.74253.65"; exon_number "5";
chr17	StringTie	exon	9576515	9576630	1000	-	.	gene_id "MSTRG.74253"; transcript_id "MSTRG.74253.65"; exon_number "6";
chr17	StringTie	transcript	9543909	9576630	1000	-	.	gene_id "MSTRG.74253"; transcript_id "MSTRG.74253.67";
chr17	StringTie	exon	9543909	9543923	1000	-	.	gene_id "MSTRG.74253"; transcript_id "MSTRG.74253.67"; exon_number "1";
chr17	StringTie	exon	9545172	9545282	1000	-	.	gene_id "MSTRG.74253"; transcript_id "MSTRG.74253.67"; exon_number "2";
chr17	StringTie	exon	9557434	9557528	1000	-	.	gene_id "MSTRG.74253"; transcript_id "MSTRG.74253.67"; exon_number "3";
chr17	StringTie	exon	9568371	9568470	1000	-	.	gene_id "MSTRG.74253"; transcript_id "MSTRG.74253.67"; exon_number "4";
chr17	StringTie	exon	9575792	9575948	1000	-	.	gene_id "MSTRG.74253"; transcript_id "MSTRG.74253.67"; exon_number "5";
chr17	StringTie	exon	9576540	9576630	1000	-	.	gene_id "MSTRG.74253"; transcript_id "MSTRG.74253.67"; exon_number "6";
chr17	StringTie	transcript	9545125	9576206	1000	-	.	gene_id "MSTRG.74253"; transcript_id "MSTRG.74253.68";
chr17	StringTie	exon	9545125	9545282	1000	-	.	gene_id "MSTRG.74253"; transcript_id "MSTRG.74253.68"; exon_number "1";
chr17	StringTie	exon	9557434	9557528	1000	-	.	gene_id "MSTRG.74253"; transcript_id "MSTRG.74253.68"; exon_number "2";
chr17	StringTie	exon	9568371	9568470	1000	-	.	gene_id "MSTRG.74253"; transcript_id "MSTRG.74253.68"; exon_number "3";
chr17	StringTie	exon	9569498	9569942	1000	-	.	gene_id "MSTRG.74253"; transcript_id "MSTRG.74253.68"; exon_number "4";
chr17	StringTie	exon	9575792	9576206	1000	-	.	gene_id "MSTRG.74253"; transcript_id "MSTRG.74253.68"; exon_number "5";
chr17	StringTie	transcript	9244626	9274486	1000	-	.	gene_id "MSTRG.74253"; transcript_id "MSTRG.74253.7";
chr17	StringTie	exon	9244626	9245144	1000	-	.	gene_id "MSTRG.74253"; transcript_id "MSTRG.74253.7"; exon_number "1";
chr17	StringTie	exon	9246025	9246067	1000	-	.	gene_id "MSTRG.74253"; transcript_id "MSTRG.74253.7"; exon_number "2";
chr17	StringTie	exon	9250513	9250645	1000	-	.	gene_id "MSTRG.74253"; transcript_id "MSTRG.74253.7"; exon_number "3";
chr17	StringTie	exon	9274225	9274486	1000	-	.	gene_id "MSTRG.74253"; transcript_id "MSTRG.74253.7"; exon_number "4";
chr17	StringTie	transcript	9244666	9576602	1000	-	.	gene_id "MSTRG.74253"; transcript_id "MSTRG.74253.8";
chr17	StringTie	exon	9244666	9245320	1000	-	.	gene_id "MSTRG.74253"; transcript_id "MSTRG.74253.8"; exon_number "1";
chr17	StringTie	exon	9246025	9246067	1000	-	.	gene_id "MSTRG.74253"; transcript_id "MSTRG.74253.8"; exon_number "2";
chr17	StringTie	exon	9250513	9250645	1000	-	.	gene_id "MSTRG.74253"; transcript_id "MSTRG.74253.8"; exon_number "3";
chr17	StringTie	exon	9378552	9378653	1000	-	.	gene_id "MSTRG.74253"; transcript_id "MSTRG.74253.8"; exon_number "4";
chr17	StringTie	exon	9491829	9491921	1000	-	.	gene_id "MSTRG.74253"; transcript_id "MSTRG.74253.8"; exon_number "5";
chr17	StringTie	exon	9505038	9505162	1000	-	.	gene_id "MSTRG.74253"; transcript_id "MSTRG.74253.8"; exon_number "6";
chr17	StringTie	exon	9545172	9545282	1000	-	.	gene_id "MSTRG.74253"; transcript_id "MSTRG.74253.8"; exon_number "7";
chr17	StringTie	exon	9557434	9557528	1000	-	.	gene_id "MSTRG.74253"; transcript_id "MSTRG.74253.8"; exon_number "8";
chr17	StringTie	exon	9568371	9568470	1000	-	.	gene_id "MSTRG.74253"; transcript_id "MSTRG.74253.8"; exon_number "9";
chr17	StringTie	exon	9575792	9576602	1000	-	.	gene_id "MSTRG.74253"; transcript_id "MSTRG.74253.8"; exon_number "10";
chr17	StringTie	transcript	9283174	9305651	1000	+	.	gene_id "MSTRG.74254"; transcript_id "ENST00000579641"; gene_name "RP11-85B7.4"; ref_gene_id "ENSG00000263708";
chr17	StringTie	exon	9283174	9283274	1000	+	.	gene_id "MSTRG.74254"; transcript_id "ENST00000579641"; exon_number "1"; gene_name "RP11-85B7.4"; ref_gene_id "ENSG00000263708";
chr17	StringTie	exon	9305494	9305651	1000	+	.	gene_id "MSTRG.74254"; transcript_id "ENST00000579641"; exon_number "2"; gene_name "RP11-85B7.4"; ref_gene_id "ENSG00000263708";
chr17	StringTie	transcript	9331216	9333024	1000	-	.	gene_id "MSTRG.74255"; transcript_id "MSTRG.74255.1";
chr17	StringTie	exon	9331216	9331241	1000	-	.	gene_id "MSTRG.74255"; transcript_id "MSTRG.74255.1"; exon_number "1";
chr17	StringTie	exon	9331365	9333024	1000	-	.	gene_id "MSTRG.74255"; transcript_id "MSTRG.74255.1"; exon_number "2";
chr17	StringTie	transcript	9452197	9470014	1000	+	.	gene_id "MSTRG.74256"; transcript_id "ENST00000445617"; gene_name "AC087501.1"; ref_gene_id "ENSG00000225751";
chr17	StringTie	exon	9452197	9452315	1000	+	.	gene_id "MSTRG.74256"; transcript_id "ENST00000445617"; exon_number "1"; gene_name "AC087501.1"; ref_gene_id "ENSG00000225751";
chr17	StringTie	exon	9452431	9452505	1000	+	.	gene_id "MSTRG.74256"; transcript_id "ENST00000445617"; exon_number "2"; gene_name "AC087501.1"; ref_gene_id "ENSG00000225751";
chr17	StringTie	exon	9461212	9461331	1000	+	.	gene_id "MSTRG.74256"; transcript_id "ENST00000445617"; exon_number "3"; gene_name "AC087501.1"; ref_gene_id "ENSG00000225751";
chr17	StringTie	exon	9469106	9469250	1000	+	.	gene_id "MSTRG.74256"; transcript_id "ENST00000445617"; exon_number "4"; gene_name "AC087501.1"; ref_gene_id "ENSG00000225751";
chr17	StringTie	exon	9469759	9470014	1000	+	.	gene_id "MSTRG.74256"; transcript_id "ENST00000445617"; exon_number "5"; gene_name "AC087501.1"; ref_gene_id "ENSG00000225751";
chr17	StringTie	transcript	9464742	9467422	1000	+	.	gene_id "MSTRG.74257"; transcript_id "ENST00000576477"; gene_name "RP11-565F19.4"; ref_gene_id "ENSG00000262815";
chr17	StringTie	exon	9464742	9464865	1000	+	.	gene_id "MSTRG.74257"; transcript_id "ENST00000576477"; exon_number "1"; gene_name "RP11-565F19.4"; ref_gene_id "ENSG00000262815";
chr17	StringTie	exon	9467034	9467422	1000	+	.	gene_id "MSTRG.74257"; transcript_id "ENST00000576477"; exon_number "2"; gene_name "RP11-565F19.4"; ref_gene_id "ENSG00000262815";
chr17	StringTie	transcript	9547298	9548541	1000	+	.	gene_id "MSTRG.74258"; transcript_id "ENST00000574460"; gene_name "RP11-565F19.3"; ref_gene_id "ENSG00000263051";
chr17	StringTie	exon	9547298	9547427	1000	+	.	gene_id "MSTRG.74258"; transcript_id "ENST00000574460"; exon_number "1"; gene_name "RP11-565F19.3"; ref_gene_id "ENSG00000263051";
chr17	StringTie	exon	9548437	9548541	1000	+	.	gene_id "MSTRG.74258"; transcript_id "ENST00000574460"; exon_number "2"; gene_name "RP11-565F19.3"; ref_gene_id "ENSG00000263051";
chr17	StringTie	transcript	9553323	9555696	1000	-	.	gene_id "MSTRG.74259"; transcript_id "ENST00000607496"; gene_name "RP11-565F19.2"; ref_gene_id "ENSG00000271851";
chr17	StringTie	exon	9553323	9555696	1000	-	.	gene_id "MSTRG.74259"; transcript_id "ENST00000607496"; exon_number "1"; gene_name "RP11-565F19.2"; ref_gene_id "ENSG00000271851";
chr1	StringTie	transcript	103793756	103795159	1000	.	.	gene_id "MSTRG.7426"; transcript_id "MSTRG.7426.1";
chr1	StringTie	exon	103793756	103795159	1000	.	.	gene_id "MSTRG.7426"; transcript_id "MSTRG.7426.1"; exon_number "1";
chr17	StringTie	transcript	9645537	9729691	1000	+	.	gene_id "MSTRG.74260"; transcript_id "ENST00000285199"; gene_name "USP43"; ref_gene_id "ENSG00000154914";
chr17	StringTie	exon	9645537	9646136	1000	+	.	gene_id "MSTRG.74260"; transcript_id "ENST00000285199"; exon_number "1"; gene_name "USP43"; ref_gene_id "ENSG00000154914";
chr17	StringTie	exon	9656403	9656534	1000	+	.	gene_id "MSTRG.74260"; transcript_id "ENST00000285199"; exon_number "2"; gene_name "USP43"; ref_gene_id "ENSG00000154914";
chr17	StringTie	exon	9666648	9666751	1000	+	.	gene_id "MSTRG.74260"; transcript_id "ENST00000285199"; exon_number "3"; gene_name "USP43"; ref_gene_id "ENSG00000154914";
chr17	StringTie	exon	9674891	9674983	1000	+	.	gene_id "MSTRG.74260"; transcript_id "ENST00000285199"; exon_number "4"; gene_name "USP43"; ref_gene_id "ENSG00000154914";
chr17	StringTie	exon	9676746	9676881	1000	+	.	gene_id "MSTRG.74260"; transcript_id "ENST00000285199"; exon_number "5"; gene_name "USP43"; ref_gene_id "ENSG00000154914";
chr17	StringTie	exon	9680231	9680366	1000	+	.	gene_id "MSTRG.74260"; transcript_id "ENST00000285199"; exon_number "6"; gene_name "USP43"; ref_gene_id "ENSG00000154914";
chr17	StringTie	exon	9682823	9682958	1000	+	.	gene_id "MSTRG.74260"; transcript_id "ENST00000285199"; exon_number "7"; gene_name "USP43"; ref_gene_id "ENSG00000154914";
chr17	StringTie	exon	9686798	9686909	1000	+	.	gene_id "MSTRG.74260"; transcript_id "ENST00000285199"; exon_number "8"; gene_name "USP43"; ref_gene_id "ENSG00000154914";
chr17	StringTie	exon	9693127	9693230	1000	+	.	gene_id "MSTRG.74260"; transcript_id "ENST00000285199"; exon_number "9"; gene_name "USP43"; ref_gene_id "ENSG00000154914";
chr17	StringTie	exon	9700172	9700249	1000	+	.	gene_id "MSTRG.74260"; transcript_id "ENST00000285199"; exon_number "10"; gene_name "USP43"; ref_gene_id "ENSG00000154914";
chr17	StringTie	exon	9701119	9701245	1000	+	.	gene_id "MSTRG.74260"; transcript_id "ENST00000285199"; exon_number "11"; gene_name "USP43"; ref_gene_id "ENSG00000154914";
chr17	StringTie	exon	9701352	9701700	1000	+	.	gene_id "MSTRG.74260"; transcript_id "ENST00000285199"; exon_number "12"; gene_name "USP43"; ref_gene_id "ENSG00000154914";
chr17	StringTie	exon	9709956	9710114	1000	+	.	gene_id "MSTRG.74260"; transcript_id "ENST00000285199"; exon_number "13"; gene_name "USP43"; ref_gene_id "ENSG00000154914";
chr17	StringTie	exon	9711968	9712132	1000	+	.	gene_id "MSTRG.74260"; transcript_id "ENST00000285199"; exon_number "14"; gene_name "USP43"; ref_gene_id "ENSG00000154914";
chr17	StringTie	exon	9727954	9729691	1000	+	.	gene_id "MSTRG.74260"; transcript_id "ENST00000285199"; exon_number "15"; gene_name "USP43"; ref_gene_id "ENSG00000154914";
chr17	StringTie	transcript	9576627	9643459	1000	+	.	gene_id "MSTRG.74260"; transcript_id "ENST00000352665"; gene_name "CFAP52"; ref_gene_id "ENSG00000166596";
chr17	StringTie	exon	9576627	9576765	1000	+	.	gene_id "MSTRG.74260"; transcript_id "ENST00000352665"; exon_number "1"; gene_name "CFAP52"; ref_gene_id "ENSG00000166596";
chr17	StringTie	exon	9585773	9585972	1000	+	.	gene_id "MSTRG.74260"; transcript_id "ENST00000352665"; exon_number "2"; gene_name "CFAP52"; ref_gene_id "ENSG00000166596";
chr17	StringTie	exon	9586698	9586834	1000	+	.	gene_id "MSTRG.74260"; transcript_id "ENST00000352665"; exon_number "3"; gene_name "CFAP52"; ref_gene_id "ENSG00000166596";
chr17	StringTie	exon	9594193	9594321	1000	+	.	gene_id "MSTRG.74260"; transcript_id "ENST00000352665"; exon_number "4"; gene_name "CFAP52"; ref_gene_id "ENSG00000166596";
chr17	StringTie	exon	9598234	9598333	1000	+	.	gene_id "MSTRG.74260"; transcript_id "ENST00000352665"; exon_number "5"; gene_name "CFAP52"; ref_gene_id "ENSG00000166596";
chr17	StringTie	exon	9600067	9600183	1000	+	.	gene_id "MSTRG.74260"; transcript_id "ENST00000352665"; exon_number "6"; gene_name "CFAP52"; ref_gene_id "ENSG00000166596";
chr17	StringTie	exon	9608119	9608219	1000	+	.	gene_id "MSTRG.74260"; transcript_id "ENST00000352665"; exon_number "7"; gene_name "CFAP52"; ref_gene_id "ENSG00000166596";
chr17	StringTie	exon	9612309	9612479	1000	+	.	gene_id "MSTRG.74260"; transcript_id "ENST00000352665"; exon_number "8"; gene_name "CFAP52"; ref_gene_id "ENSG00000166596";
chr17	StringTie	exon	9628672	9628820	1000	+	.	gene_id "MSTRG.74260"; transcript_id "ENST00000352665"; exon_number "9"; gene_name "CFAP52"; ref_gene_id "ENSG00000166596";
chr17	StringTie	exon	9632888	9633033	1000	+	.	gene_id "MSTRG.74260"; transcript_id "ENST00000352665"; exon_number "10"; gene_name "CFAP52"; ref_gene_id "ENSG00000166596";
chr17	StringTie	exon	9635405	9635556	1000	+	.	gene_id "MSTRG.74260"; transcript_id "ENST00000352665"; exon_number "11"; gene_name "CFAP52"; ref_gene_id "ENSG00000166596";
chr17	StringTie	exon	9638609	9638711	1000	+	.	gene_id "MSTRG.74260"; transcript_id "ENST00000352665"; exon_number "12"; gene_name "CFAP52"; ref_gene_id "ENSG00000166596";
chr17	StringTie	exon	9641724	9641835	1000	+	.	gene_id "MSTRG.74260"; transcript_id "ENST00000352665"; exon_number "13"; gene_name "CFAP52"; ref_gene_id "ENSG00000166596";
chr17	StringTie	exon	9643023	9643459	1000	+	.	gene_id "MSTRG.74260"; transcript_id "ENST00000352665"; exon_number "14"; gene_name "CFAP52"; ref_gene_id "ENSG00000166596";
chr17	StringTie	transcript	9576627	9643382	1000	+	.	gene_id "MSTRG.74260"; transcript_id "ENST00000396219"; gene_name "CFAP52"; ref_gene_id "ENSG00000166596";
chr17	StringTie	exon	9576627	9576765	1000	+	.	gene_id "MSTRG.74260"; transcript_id "ENST00000396219"; exon_number "1"; gene_name "CFAP52"; ref_gene_id "ENSG00000166596";
chr17	StringTie	exon	9586702	9586834	1000	+	.	gene_id "MSTRG.74260"; transcript_id "ENST00000396219"; exon_number "2"; gene_name "CFAP52"; ref_gene_id "ENSG00000166596";
chr17	StringTie	exon	9594193	9594321	1000	+	.	gene_id "MSTRG.74260"; transcript_id "ENST00000396219"; exon_number "3"; gene_name "CFAP52"; ref_gene_id "ENSG00000166596";
chr17	StringTie	exon	9598234	9598333	1000	+	.	gene_id "MSTRG.74260"; transcript_id "ENST00000396219"; exon_number "4"; gene_name "CFAP52"; ref_gene_id "ENSG00000166596";
chr17	StringTie	exon	9600067	9600183	1000	+	.	gene_id "MSTRG.74260"; transcript_id "ENST00000396219"; exon_number "5"; gene_name "CFAP52"; ref_gene_id "ENSG00000166596";
chr17	StringTie	exon	9608119	9608219	1000	+	.	gene_id "MSTRG.74260"; transcript_id "ENST00000396219"; exon_number "6"; gene_name "CFAP52"; ref_gene_id "ENSG00000166596";
chr17	StringTie	exon	9612309	9612479	1000	+	.	gene_id "MSTRG.74260"; transcript_id "ENST00000396219"; exon_number "7"; gene_name "CFAP52"; ref_gene_id "ENSG00000166596";
chr17	StringTie	exon	9628672	9628820	1000	+	.	gene_id "MSTRG.74260"; transcript_id "ENST00000396219"; exon_number "8"; gene_name "CFAP52"; ref_gene_id "ENSG00000166596";
chr17	StringTie	exon	9632888	9633033	1000	+	.	gene_id "MSTRG.74260"; transcript_id "ENST00000396219"; exon_number "9"; gene_name "CFAP52"; ref_gene_id "ENSG00000166596";
chr17	StringTie	exon	9635405	9635556	1000	+	.	gene_id "MSTRG.74260"; transcript_id "ENST00000396219"; exon_number "10"; gene_name "CFAP52"; ref_gene_id "ENSG00000166596";
chr17	StringTie	exon	9638609	9638711	1000	+	.	gene_id "MSTRG.74260"; transcript_id "ENST00000396219"; exon_number "11"; gene_name "CFAP52"; ref_gene_id "ENSG00000166596";
chr17	StringTie	exon	9641724	9641835	1000	+	.	gene_id "MSTRG.74260"; transcript_id "ENST00000396219"; exon_number "12"; gene_name "CFAP52"; ref_gene_id "ENSG00000166596";
chr17	StringTie	exon	9643023	9643382	1000	+	.	gene_id "MSTRG.74260"; transcript_id "ENST00000396219"; exon_number "13"; gene_name "CFAP52"; ref_gene_id "ENSG00000166596";
chr17	StringTie	transcript	9645537	9729037	1000	+	.	gene_id "MSTRG.74260"; transcript_id "ENST00000570475"; gene_name "USP43"; ref_gene_id "ENSG00000154914";
chr17	StringTie	exon	9645537	9646136	1000	+	.	gene_id "MSTRG.74260"; transcript_id "ENST00000570475"; exon_number "1"; gene_name "USP43"; ref_gene_id "ENSG00000154914";
chr17	StringTie	exon	9656403	9656534	1000	+	.	gene_id "MSTRG.74260"; transcript_id "ENST00000570475"; exon_number "2"; gene_name "USP43"; ref_gene_id "ENSG00000154914";
chr17	StringTie	exon	9666648	9666751	1000	+	.	gene_id "MSTRG.74260"; transcript_id "ENST00000570475"; exon_number "3"; gene_name "USP43"; ref_gene_id "ENSG00000154914";
chr17	StringTie	exon	9674891	9674983	1000	+	.	gene_id "MSTRG.74260"; transcript_id "ENST00000570475"; exon_number "4"; gene_name "USP43"; ref_gene_id "ENSG00000154914";
chr17	StringTie	exon	9676746	9676881	1000	+	.	gene_id "MSTRG.74260"; transcript_id "ENST00000570475"; exon_number "5"; gene_name "USP43"; ref_gene_id "ENSG00000154914";
chr17	StringTie	exon	9680231	9680366	1000	+	.	gene_id "MSTRG.74260"; transcript_id "ENST00000570475"; exon_number "6"; gene_name "USP43"; ref_gene_id "ENSG00000154914";
chr17	StringTie	exon	9682823	9682958	1000	+	.	gene_id "MSTRG.74260"; transcript_id "ENST00000570475"; exon_number "7"; gene_name "USP43"; ref_gene_id "ENSG00000154914";
chr17	StringTie	exon	9686798	9686909	1000	+	.	gene_id "MSTRG.74260"; transcript_id "ENST00000570475"; exon_number "8"; gene_name "USP43"; ref_gene_id "ENSG00000154914";
chr17	StringTie	exon	9693127	9693230	1000	+	.	gene_id "MSTRG.74260"; transcript_id "ENST00000570475"; exon_number "9"; gene_name "USP43"; ref_gene_id "ENSG00000154914";
chr17	StringTie	exon	9700172	9700249	1000	+	.	gene_id "MSTRG.74260"; transcript_id "ENST00000570475"; exon_number "10"; gene_name "USP43"; ref_gene_id "ENSG00000154914";
chr17	StringTie	exon	9701119	9701245	1000	+	.	gene_id "MSTRG.74260"; transcript_id "ENST00000570475"; exon_number "11"; gene_name "USP43"; ref_gene_id "ENSG00000154914";
chr17	StringTie	exon	9701352	9701685	1000	+	.	gene_id "MSTRG.74260"; transcript_id "ENST00000570475"; exon_number "12"; gene_name "USP43"; ref_gene_id "ENSG00000154914";
chr17	StringTie	exon	9709956	9710114	1000	+	.	gene_id "MSTRG.74260"; transcript_id "ENST00000570475"; exon_number "13"; gene_name "USP43"; ref_gene_id "ENSG00000154914";
chr17	StringTie	exon	9711968	9712132	1000	+	.	gene_id "MSTRG.74260"; transcript_id "ENST00000570475"; exon_number "14"; gene_name "USP43"; ref_gene_id "ENSG00000154914";
chr17	StringTie	exon	9727954	9729037	1000	+	.	gene_id "MSTRG.74260"; transcript_id "ENST00000570475"; exon_number "15"; gene_name "USP43"; ref_gene_id "ENSG00000154914";
chr17	StringTie	transcript	9644698	9729101	1000	+	.	gene_id "MSTRG.74260"; transcript_id "ENST00000570827"; gene_name "USP43"; ref_gene_id "ENSG00000154914";
chr17	StringTie	exon	9644698	9645342	1000	+	.	gene_id "MSTRG.74260"; transcript_id "ENST00000570827"; exon_number "1"; gene_name "USP43"; ref_gene_id "ENSG00000154914";
chr17	StringTie	exon	9656403	9656534	1000	+	.	gene_id "MSTRG.74260"; transcript_id "ENST00000570827"; exon_number "2"; gene_name "USP43"; ref_gene_id "ENSG00000154914";
chr17	StringTie	exon	9666648	9666751	1000	+	.	gene_id "MSTRG.74260"; transcript_id "ENST00000570827"; exon_number "3"; gene_name "USP43"; ref_gene_id "ENSG00000154914";
chr17	StringTie	exon	9674891	9674983	1000	+	.	gene_id "MSTRG.74260"; transcript_id "ENST00000570827"; exon_number "4"; gene_name "USP43"; ref_gene_id "ENSG00000154914";
chr17	StringTie	exon	9676746	9676881	1000	+	.	gene_id "MSTRG.74260"; transcript_id "ENST00000570827"; exon_number "5"; gene_name "USP43"; ref_gene_id "ENSG00000154914";
chr17	StringTie	exon	9680231	9680366	1000	+	.	gene_id "MSTRG.74260"; transcript_id "ENST00000570827"; exon_number "6"; gene_name "USP43"; ref_gene_id "ENSG00000154914";
chr17	StringTie	exon	9682823	9682958	1000	+	.	gene_id "MSTRG.74260"; transcript_id "ENST00000570827"; exon_number "7"; gene_name "USP43"; ref_gene_id "ENSG00000154914";
chr17	StringTie	exon	9686798	9686909	1000	+	.	gene_id "MSTRG.74260"; transcript_id "ENST00000570827"; exon_number "8"; gene_name "USP43"; ref_gene_id "ENSG00000154914";
chr17	StringTie	exon	9693127	9693230	1000	+	.	gene_id "MSTRG.74260"; transcript_id "ENST00000570827"; exon_number "9"; gene_name "USP43"; ref_gene_id "ENSG00000154914";
chr17	StringTie	exon	9700172	9700249	1000	+	.	gene_id "MSTRG.74260"; transcript_id "ENST00000570827"; exon_number "10"; gene_name "USP43"; ref_gene_id "ENSG00000154914";
chr17	StringTie	exon	9701119	9701245	1000	+	.	gene_id "MSTRG.74260"; transcript_id "ENST00000570827"; exon_number "11"; gene_name "USP43"; ref_gene_id "ENSG00000154914";
chr17	StringTie	exon	9701352	9701700	1000	+	.	gene_id "MSTRG.74260"; transcript_id "ENST00000570827"; exon_number "12"; gene_name "USP43"; ref_gene_id "ENSG00000154914";
chr17	StringTie	exon	9709956	9710114	1000	+	.	gene_id "MSTRG.74260"; transcript_id "ENST00000570827"; exon_number "13"; gene_name "USP43"; ref_gene_id "ENSG00000154914";
chr17	StringTie	exon	9711968	9712132	1000	+	.	gene_id "MSTRG.74260"; transcript_id "ENST00000570827"; exon_number "14"; gene_name "USP43"; ref_gene_id "ENSG00000154914";
chr17	StringTie	exon	9727954	9729101	1000	+	.	gene_id "MSTRG.74260"; transcript_id "ENST00000570827"; exon_number "15"; gene_name "USP43"; ref_gene_id "ENSG00000154914";
chr17	StringTie	transcript	9576670	9600183	1000	+	.	gene_id "MSTRG.74260"; transcript_id "ENST00000572333"; gene_name "CFAP52"; ref_gene_id "ENSG00000166596";
chr17	StringTie	exon	9576670	9576765	1000	+	.	gene_id "MSTRG.74260"; transcript_id "ENST00000572333"; exon_number "1"; gene_name "CFAP52"; ref_gene_id "ENSG00000166596";
chr17	StringTie	exon	9586698	9586834	1000	+	.	gene_id "MSTRG.74260"; transcript_id "ENST00000572333"; exon_number "2"; gene_name "CFAP52"; ref_gene_id "ENSG00000166596";
chr17	StringTie	exon	9594193	9594321	1000	+	.	gene_id "MSTRG.74260"; transcript_id "ENST00000572333"; exon_number "3"; gene_name "CFAP52"; ref_gene_id "ENSG00000166596";
chr17	StringTie	exon	9598234	9598333	1000	+	.	gene_id "MSTRG.74260"; transcript_id "ENST00000572333"; exon_number "4"; gene_name "CFAP52"; ref_gene_id "ENSG00000166596";
chr17	StringTie	exon	9600067	9600183	1000	+	.	gene_id "MSTRG.74260"; transcript_id "ENST00000572333"; exon_number "5"; gene_name "CFAP52"; ref_gene_id "ENSG00000166596";
chr17	StringTie	transcript	9701115	9729684	1000	+	.	gene_id "MSTRG.74260"; transcript_id "ENST00000573955"; gene_name "USP43"; ref_gene_id "ENSG00000154914";
chr17	StringTie	exon	9701115	9701700	1000	+	.	gene_id "MSTRG.74260"; transcript_id "ENST00000573955"; exon_number "1"; gene_name "USP43"; ref_gene_id "ENSG00000154914";
chr17	StringTie	exon	9709956	9710114	1000	+	.	gene_id "MSTRG.74260"; transcript_id "ENST00000573955"; exon_number "2"; gene_name "USP43"; ref_gene_id "ENSG00000154914";
chr17	StringTie	exon	9711968	9712132	1000	+	.	gene_id "MSTRG.74260"; transcript_id "ENST00000573955"; exon_number "3"; gene_name "USP43"; ref_gene_id "ENSG00000154914";
chr17	StringTie	exon	9727954	9729684	1000	+	.	gene_id "MSTRG.74260"; transcript_id "ENST00000573955"; exon_number "4"; gene_name "USP43"; ref_gene_id "ENSG00000154914";
chr17	StringTie	transcript	9635431	9643390	1000	+	.	gene_id "MSTRG.74260"; transcript_id "ENST00000574097"; gene_name "CFAP52"; ref_gene_id "ENSG00000166596";
chr17	StringTie	exon	9635431	9635556	1000	+	.	gene_id "MSTRG.74260"; transcript_id "ENST00000574097"; exon_number "1"; gene_name "CFAP52"; ref_gene_id "ENSG00000166596";
chr17	StringTie	exon	9638609	9638711	1000	+	.	gene_id "MSTRG.74260"; transcript_id "ENST00000574097"; exon_number "2"; gene_name "CFAP52"; ref_gene_id "ENSG00000166596";
chr17	StringTie	exon	9643023	9643390	1000	+	.	gene_id "MSTRG.74260"; transcript_id "ENST00000574097"; exon_number "3"; gene_name "CFAP52"; ref_gene_id "ENSG00000166596";
chr17	StringTie	transcript	9656436	9729684	1000	+	.	gene_id "MSTRG.74260"; transcript_id "ENST00000574408"; gene_name "USP43"; ref_gene_id "ENSG00000154914";
chr17	StringTie	exon	9656436	9656534	1000	+	.	gene_id "MSTRG.74260"; transcript_id "ENST00000574408"; exon_number "1"; gene_name "USP43"; ref_gene_id "ENSG00000154914";
chr17	StringTie	exon	9674891	9674983	1000	+	.	gene_id "MSTRG.74260"; transcript_id "ENST00000574408"; exon_number "2"; gene_name "USP43"; ref_gene_id "ENSG00000154914";
chr17	StringTie	exon	9676746	9676881	1000	+	.	gene_id "MSTRG.74260"; transcript_id "ENST00000574408"; exon_number "3"; gene_name "USP43"; ref_gene_id "ENSG00000154914";
chr17	StringTie	exon	9680231	9680366	1000	+	.	gene_id "MSTRG.74260"; transcript_id "ENST00000574408"; exon_number "4"; gene_name "USP43"; ref_gene_id "ENSG00000154914";
chr17	StringTie	exon	9682823	9682958	1000	+	.	gene_id "MSTRG.74260"; transcript_id "ENST00000574408"; exon_number "5"; gene_name "USP43"; ref_gene_id "ENSG00000154914";
chr17	StringTie	exon	9686798	9686909	1000	+	.	gene_id "MSTRG.74260"; transcript_id "ENST00000574408"; exon_number "6"; gene_name "USP43"; ref_gene_id "ENSG00000154914";
chr17	StringTie	exon	9693127	9693230	1000	+	.	gene_id "MSTRG.74260"; transcript_id "ENST00000574408"; exon_number "7"; gene_name "USP43"; ref_gene_id "ENSG00000154914";
chr17	StringTie	exon	9700172	9700249	1000	+	.	gene_id "MSTRG.74260"; transcript_id "ENST00000574408"; exon_number "8"; gene_name "USP43"; ref_gene_id "ENSG00000154914";
chr17	StringTie	exon	9701119	9701245	1000	+	.	gene_id "MSTRG.74260"; transcript_id "ENST00000574408"; exon_number "9"; gene_name "USP43"; ref_gene_id "ENSG00000154914";
chr17	StringTie	exon	9701352	9701700	1000	+	.	gene_id "MSTRG.74260"; transcript_id "ENST00000574408"; exon_number "10"; gene_name "USP43"; ref_gene_id "ENSG00000154914";
chr17	StringTie	exon	9709956	9710114	1000	+	.	gene_id "MSTRG.74260"; transcript_id "ENST00000574408"; exon_number "11"; gene_name "USP43"; ref_gene_id "ENSG00000154914";
chr17	StringTie	exon	9711968	9712132	1000	+	.	gene_id "MSTRG.74260"; transcript_id "ENST00000574408"; exon_number "12"; gene_name "USP43"; ref_gene_id "ENSG00000154914";
chr17	StringTie	exon	9727954	9729684	1000	+	.	gene_id "MSTRG.74260"; transcript_id "ENST00000574408"; exon_number "13"; gene_name "USP43"; ref_gene_id "ENSG00000154914";
chr17	StringTie	transcript	9576644	9612357	1000	+	.	gene_id "MSTRG.74260"; transcript_id "ENST00000574937"; gene_name "CFAP52"; ref_gene_id "ENSG00000166596";
chr17	StringTie	exon	9576644	9576765	1000	+	.	gene_id "MSTRG.74260"; transcript_id "ENST00000574937"; exon_number "1"; gene_name "CFAP52"; ref_gene_id "ENSG00000166596";
chr17	StringTie	exon	9598234	9598333	1000	+	.	gene_id "MSTRG.74260"; transcript_id "ENST00000574937"; exon_number "2"; gene_name "CFAP52"; ref_gene_id "ENSG00000166596";
chr17	StringTie	exon	9600067	9600183	1000	+	.	gene_id "MSTRG.74260"; transcript_id "ENST00000574937"; exon_number "3"; gene_name "CFAP52"; ref_gene_id "ENSG00000166596";
chr17	StringTie	exon	9608119	9608219	1000	+	.	gene_id "MSTRG.74260"; transcript_id "ENST00000574937"; exon_number "4"; gene_name "CFAP52"; ref_gene_id "ENSG00000166596";
chr17	StringTie	exon	9610291	9610342	1000	+	.	gene_id "MSTRG.74260"; transcript_id "ENST00000574937"; exon_number "5"; gene_name "CFAP52"; ref_gene_id "ENSG00000166596";
chr17	StringTie	exon	9612309	9612357	1000	+	.	gene_id "MSTRG.74260"; transcript_id "ENST00000574937"; exon_number "6"; gene_name "CFAP52"; ref_gene_id "ENSG00000166596";
chr17	StringTie	transcript	9576642	9598314	1000	+	.	gene_id "MSTRG.74260"; transcript_id "ENST00000575247"; gene_name "CFAP52"; ref_gene_id "ENSG00000166596";
chr17	StringTie	exon	9576642	9576765	1000	+	.	gene_id "MSTRG.74260"; transcript_id "ENST00000575247"; exon_number "1"; gene_name "CFAP52"; ref_gene_id "ENSG00000166596";
chr17	StringTie	exon	9586698	9586834	1000	+	.	gene_id "MSTRG.74260"; transcript_id "ENST00000575247"; exon_number "2"; gene_name "CFAP52"; ref_gene_id "ENSG00000166596";
chr17	StringTie	exon	9594193	9594321	1000	+	.	gene_id "MSTRG.74260"; transcript_id "ENST00000575247"; exon_number "3"; gene_name "CFAP52"; ref_gene_id "ENSG00000166596";
chr17	StringTie	exon	9597512	9597621	1000	+	.	gene_id "MSTRG.74260"; transcript_id "ENST00000575247"; exon_number "4"; gene_name "CFAP52"; ref_gene_id "ENSG00000166596";
chr17	StringTie	exon	9598234	9598314	1000	+	.	gene_id "MSTRG.74260"; transcript_id "ENST00000575247"; exon_number "5"; gene_name "CFAP52"; ref_gene_id "ENSG00000166596";
chr17	StringTie	transcript	9669706	9686863	1000	+	.	gene_id "MSTRG.74260"; transcript_id "ENST00000575346"; gene_name "USP43"; ref_gene_id "ENSG00000154914";
chr17	StringTie	exon	9669706	9669849	1000	+	.	gene_id "MSTRG.74260"; transcript_id "ENST00000575346"; exon_number "1"; gene_name "USP43"; ref_gene_id "ENSG00000154914";
chr17	StringTie	exon	9674891	9674983	1000	+	.	gene_id "MSTRG.74260"; transcript_id "ENST00000575346"; exon_number "2"; gene_name "USP43"; ref_gene_id "ENSG00000154914";
chr17	StringTie	exon	9676746	9676881	1000	+	.	gene_id "MSTRG.74260"; transcript_id "ENST00000575346"; exon_number "3"; gene_name "USP43"; ref_gene_id "ENSG00000154914";
chr17	StringTie	exon	9680231	9680366	1000	+	.	gene_id "MSTRG.74260"; transcript_id "ENST00000575346"; exon_number "4"; gene_name "USP43"; ref_gene_id "ENSG00000154914";
chr17	StringTie	exon	9682823	9682958	1000	+	.	gene_id "MSTRG.74260"; transcript_id "ENST00000575346"; exon_number "5"; gene_name "USP43"; ref_gene_id "ENSG00000154914";
chr17	StringTie	exon	9686798	9686863	1000	+	.	gene_id "MSTRG.74260"; transcript_id "ENST00000575346"; exon_number "6"; gene_name "USP43"; ref_gene_id "ENSG00000154914";
chr17	StringTie	transcript	9585906	9598569	1000	+	.	gene_id "MSTRG.74260"; transcript_id "ENST00000576320"; gene_name "CFAP52"; ref_gene_id "ENSG00000166596";
chr17	StringTie	exon	9585906	9585972	1000	+	.	gene_id "MSTRG.74260"; transcript_id "ENST00000576320"; exon_number "1"; gene_name "CFAP52"; ref_gene_id "ENSG00000166596";
chr17	StringTie	exon	9586698	9586834	1000	+	.	gene_id "MSTRG.74260"; transcript_id "ENST00000576320"; exon_number "2"; gene_name "CFAP52"; ref_gene_id "ENSG00000166596";
chr17	StringTie	exon	9594193	9594321	1000	+	.	gene_id "MSTRG.74260"; transcript_id "ENST00000576320"; exon_number "3"; gene_name "CFAP52"; ref_gene_id "ENSG00000166596";
chr17	StringTie	exon	9598234	9598569	1000	+	.	gene_id "MSTRG.74260"; transcript_id "ENST00000576320"; exon_number "4"; gene_name "CFAP52"; ref_gene_id "ENSG00000166596";
chr17	StringTie	transcript	9576682	9594486	1000	+	.	gene_id "MSTRG.74260"; transcript_id "ENST00000576499"; gene_name "CFAP52"; ref_gene_id "ENSG00000166596";
chr17	StringTie	exon	9576682	9576765	1000	+	.	gene_id "MSTRG.74260"; transcript_id "ENST00000576499"; exon_number "1"; gene_name "CFAP52"; ref_gene_id "ENSG00000166596";
chr17	StringTie	exon	9585773	9585972	1000	+	.	gene_id "MSTRG.74260"; transcript_id "ENST00000576499"; exon_number "2"; gene_name "CFAP52"; ref_gene_id "ENSG00000166596";
chr17	StringTie	exon	9586702	9586834	1000	+	.	gene_id "MSTRG.74260"; transcript_id "ENST00000576499"; exon_number "3"; gene_name "CFAP52"; ref_gene_id "ENSG00000166596";
chr17	StringTie	exon	9594193	9594486	1000	+	.	gene_id "MSTRG.74260"; transcript_id "ENST00000576499"; exon_number "4"; gene_name "CFAP52"; ref_gene_id "ENSG00000166596";
chr17	StringTie	transcript	9576670	9643385	1000	+	.	gene_id "MSTRG.74260"; transcript_id "ENST00000576630"; gene_name "CFAP52"; ref_gene_id "ENSG00000166596";
chr17	StringTie	exon	9576670	9576765	1000	+	.	gene_id "MSTRG.74260"; transcript_id "ENST00000576630"; exon_number "1"; gene_name "CFAP52"; ref_gene_id "ENSG00000166596";
chr17	StringTie	exon	9584182	9584371	1000	+	.	gene_id "MSTRG.74260"; transcript_id "ENST00000576630"; exon_number "2"; gene_name "CFAP52"; ref_gene_id "ENSG00000166596";
chr17	StringTie	exon	9585773	9585972	1000	+	.	gene_id "MSTRG.74260"; transcript_id "ENST00000576630"; exon_number "3"; gene_name "CFAP52"; ref_gene_id "ENSG00000166596";
chr17	StringTie	exon	9586698	9586834	1000	+	.	gene_id "MSTRG.74260"; transcript_id "ENST00000576630"; exon_number "4"; gene_name "CFAP52"; ref_gene_id "ENSG00000166596";
chr17	StringTie	exon	9594193	9594321	1000	+	.	gene_id "MSTRG.74260"; transcript_id "ENST00000576630"; exon_number "5"; gene_name "CFAP52"; ref_gene_id "ENSG00000166596";
chr17	StringTie	exon	9598234	9598333	1000	+	.	gene_id "MSTRG.74260"; transcript_id "ENST00000576630"; exon_number "6"; gene_name "CFAP52"; ref_gene_id "ENSG00000166596";
chr17	StringTie	exon	9600067	9600183	1000	+	.	gene_id "MSTRG.74260"; transcript_id "ENST00000576630"; exon_number "7"; gene_name "CFAP52"; ref_gene_id "ENSG00000166596";
chr17	StringTie	exon	9608119	9608219	1000	+	.	gene_id "MSTRG.74260"; transcript_id "ENST00000576630"; exon_number "8"; gene_name "CFAP52"; ref_gene_id "ENSG00000166596";
chr17	StringTie	exon	9612309	9612479	1000	+	.	gene_id "MSTRG.74260"; transcript_id "ENST00000576630"; exon_number "9"; gene_name "CFAP52"; ref_gene_id "ENSG00000166596";
chr17	StringTie	exon	9628672	9628820	1000	+	.	gene_id "MSTRG.74260"; transcript_id "ENST00000576630"; exon_number "10"; gene_name "CFAP52"; ref_gene_id "ENSG00000166596";
chr17	StringTie	exon	9632888	9633033	1000	+	.	gene_id "MSTRG.74260"; transcript_id "ENST00000576630"; exon_number "11"; gene_name "CFAP52"; ref_gene_id "ENSG00000166596";
chr17	StringTie	exon	9635405	9635556	1000	+	.	gene_id "MSTRG.74260"; transcript_id "ENST00000576630"; exon_number "12"; gene_name "CFAP52"; ref_gene_id "ENSG00000166596";
chr17	StringTie	exon	9638609	9638711	1000	+	.	gene_id "MSTRG.74260"; transcript_id "ENST00000576630"; exon_number "13"; gene_name "CFAP52"; ref_gene_id "ENSG00000166596";
chr17	StringTie	exon	9641724	9641835	1000	+	.	gene_id "MSTRG.74260"; transcript_id "ENST00000576630"; exon_number "14"; gene_name "CFAP52"; ref_gene_id "ENSG00000166596";
chr17	StringTie	exon	9643023	9643385	1000	+	.	gene_id "MSTRG.74260"; transcript_id "ENST00000576630"; exon_number "15"; gene_name "CFAP52"; ref_gene_id "ENSG00000166596";
chr17	StringTie	transcript	9632966	9639145	1000	+	.	gene_id "MSTRG.74260"; transcript_id "ENST00000576714"; gene_name "CFAP52"; ref_gene_id "ENSG00000166596";
chr17	StringTie	exon	9632966	9633033	1000	+	.	gene_id "MSTRG.74260"; transcript_id "ENST00000576714"; exon_number "1"; gene_name "CFAP52"; ref_gene_id "ENSG00000166596";
chr17	StringTie	exon	9635405	9635556	1000	+	.	gene_id "MSTRG.74260"; transcript_id "ENST00000576714"; exon_number "2"; gene_name "CFAP52"; ref_gene_id "ENSG00000166596";
chr17	StringTie	exon	9638609	9638711	1000	+	.	gene_id "MSTRG.74260"; transcript_id "ENST00000576714"; exon_number "3"; gene_name "CFAP52"; ref_gene_id "ENSG00000166596";
chr17	StringTie	exon	9639014	9639145	1000	+	.	gene_id "MSTRG.74260"; transcript_id "ENST00000576714"; exon_number "4"; gene_name "CFAP52"; ref_gene_id "ENSG00000166596";
chr17	StringTie	transcript	9576236	9729799	1000	+	.	gene_id "MSTRG.74260"; transcript_id "MSTRG.74260.1";
chr17	StringTie	exon	9576236	9576765	1000	+	.	gene_id "MSTRG.74260"; transcript_id "MSTRG.74260.1"; exon_number "1";
chr17	StringTie	exon	9586698	9586834	1000	+	.	gene_id "MSTRG.74260"; transcript_id "MSTRG.74260.1"; exon_number "2";
chr17	StringTie	exon	9594193	9594321	1000	+	.	gene_id "MSTRG.74260"; transcript_id "MSTRG.74260.1"; exon_number "3";
chr17	StringTie	exon	9598234	9598333	1000	+	.	gene_id "MSTRG.74260"; transcript_id "MSTRG.74260.1"; exon_number "4";
chr17	StringTie	exon	9600067	9600183	1000	+	.	gene_id "MSTRG.74260"; transcript_id "MSTRG.74260.1"; exon_number "5";
chr17	StringTie	exon	9608119	9608219	1000	+	.	gene_id "MSTRG.74260"; transcript_id "MSTRG.74260.1"; exon_number "6";
chr17	StringTie	exon	9612309	9612479	1000	+	.	gene_id "MSTRG.74260"; transcript_id "MSTRG.74260.1"; exon_number "7";
chr17	StringTie	exon	9628672	9628820	1000	+	.	gene_id "MSTRG.74260"; transcript_id "MSTRG.74260.1"; exon_number "8";
chr17	StringTie	exon	9632888	9633033	1000	+	.	gene_id "MSTRG.74260"; transcript_id "MSTRG.74260.1"; exon_number "9";
chr17	StringTie	exon	9635405	9635556	1000	+	.	gene_id "MSTRG.74260"; transcript_id "MSTRG.74260.1"; exon_number "10";
chr17	StringTie	exon	9638609	9638711	1000	+	.	gene_id "MSTRG.74260"; transcript_id "MSTRG.74260.1"; exon_number "11";
chr17	StringTie	exon	9641724	9641835	1000	+	.	gene_id "MSTRG.74260"; transcript_id "MSTRG.74260.1"; exon_number "12";
chr17	StringTie	exon	9643023	9646136	1000	+	.	gene_id "MSTRG.74260"; transcript_id "MSTRG.74260.1"; exon_number "13";
chr17	StringTie	exon	9656403	9656534	1000	+	.	gene_id "MSTRG.74260"; transcript_id "MSTRG.74260.1"; exon_number "14";
chr17	StringTie	exon	9666648	9666751	1000	+	.	gene_id "MSTRG.74260"; transcript_id "MSTRG.74260.1"; exon_number "15";
chr17	StringTie	exon	9674891	9674983	1000	+	.	gene_id "MSTRG.74260"; transcript_id "MSTRG.74260.1"; exon_number "16";
chr17	StringTie	exon	9676746	9676881	1000	+	.	gene_id "MSTRG.74260"; transcript_id "MSTRG.74260.1"; exon_number "17";
chr17	StringTie	exon	9680231	9680366	1000	+	.	gene_id "MSTRG.74260"; transcript_id "MSTRG.74260.1"; exon_number "18";
chr17	StringTie	exon	9682823	9682958	1000	+	.	gene_id "MSTRG.74260"; transcript_id "MSTRG.74260.1"; exon_number "19";
chr17	StringTie	exon	9686798	9686909	1000	+	.	gene_id "MSTRG.74260"; transcript_id "MSTRG.74260.1"; exon_number "20";
chr17	StringTie	exon	9693127	9693230	1000	+	.	gene_id "MSTRG.74260"; transcript_id "MSTRG.74260.1"; exon_number "21";
chr17	StringTie	exon	9700172	9700249	1000	+	.	gene_id "MSTRG.74260"; transcript_id "MSTRG.74260.1"; exon_number "22";
chr17	StringTie	exon	9701119	9701245	1000	+	.	gene_id "MSTRG.74260"; transcript_id "MSTRG.74260.1"; exon_number "23";
chr17	StringTie	exon	9701352	9701685	1000	+	.	gene_id "MSTRG.74260"; transcript_id "MSTRG.74260.1"; exon_number "24";
chr17	StringTie	exon	9709956	9710114	1000	+	.	gene_id "MSTRG.74260"; transcript_id "MSTRG.74260.1"; exon_number "25";
chr17	StringTie	exon	9711968	9712132	1000	+	.	gene_id "MSTRG.74260"; transcript_id "MSTRG.74260.1"; exon_number "26";
chr17	StringTie	exon	9727954	9729799	1000	+	.	gene_id "MSTRG.74260"; transcript_id "MSTRG.74260.1"; exon_number "27";
chr17	StringTie	transcript	9576627	9729708	1000	+	.	gene_id "MSTRG.74260"; transcript_id "MSTRG.74260.10";
chr17	StringTie	exon	9576627	9576765	1000	+	.	gene_id "MSTRG.74260"; transcript_id "MSTRG.74260.10"; exon_number "1";
chr17	StringTie	exon	9585773	9585972	1000	+	.	gene_id "MSTRG.74260"; transcript_id "MSTRG.74260.10"; exon_number "2";
chr17	StringTie	exon	9586698	9586834	1000	+	.	gene_id "MSTRG.74260"; transcript_id "MSTRG.74260.10"; exon_number "3";
chr17	StringTie	exon	9594193	9594321	1000	+	.	gene_id "MSTRG.74260"; transcript_id "MSTRG.74260.10"; exon_number "4";
chr17	StringTie	exon	9598234	9598333	1000	+	.	gene_id "MSTRG.74260"; transcript_id "MSTRG.74260.10"; exon_number "5";
chr17	StringTie	exon	9600067	9600183	1000	+	.	gene_id "MSTRG.74260"; transcript_id "MSTRG.74260.10"; exon_number "6";
chr17	StringTie	exon	9608119	9608219	1000	+	.	gene_id "MSTRG.74260"; transcript_id "MSTRG.74260.10"; exon_number "7";
chr17	StringTie	exon	9612309	9612479	1000	+	.	gene_id "MSTRG.74260"; transcript_id "MSTRG.74260.10"; exon_number "8";
chr17	StringTie	exon	9628672	9628820	1000	+	.	gene_id "MSTRG.74260"; transcript_id "MSTRG.74260.10"; exon_number "9";
chr17	StringTie	exon	9632888	9633033	1000	+	.	gene_id "MSTRG.74260"; transcript_id "MSTRG.74260.10"; exon_number "10";
chr17	StringTie	exon	9635405	9635556	1000	+	.	gene_id "MSTRG.74260"; transcript_id "MSTRG.74260.10"; exon_number "11";
chr17	StringTie	exon	9638609	9638711	1000	+	.	gene_id "MSTRG.74260"; transcript_id "MSTRG.74260.10"; exon_number "12";
chr17	StringTie	exon	9641724	9641835	1000	+	.	gene_id "MSTRG.74260"; transcript_id "MSTRG.74260.10"; exon_number "13";
chr17	StringTie	exon	9643023	9645342	1000	+	.	gene_id "MSTRG.74260"; transcript_id "MSTRG.74260.10"; exon_number "14";
chr17	StringTie	exon	9656403	9656534	1000	+	.	gene_id "MSTRG.74260"; transcript_id "MSTRG.74260.10"; exon_number "15";
chr17	StringTie	exon	9666648	9666751	1000	+	.	gene_id "MSTRG.74260"; transcript_id "MSTRG.74260.10"; exon_number "16";
chr17	StringTie	exon	9676746	9676881	1000	+	.	gene_id "MSTRG.74260"; transcript_id "MSTRG.74260.10"; exon_number "17";
chr17	StringTie	exon	9680231	9680366	1000	+	.	gene_id "MSTRG.74260"; transcript_id "MSTRG.74260.10"; exon_number "18";
chr17	StringTie	exon	9682823	9682958	1000	+	.	gene_id "MSTRG.74260"; transcript_id "MSTRG.74260.10"; exon_number "19";
chr17	StringTie	exon	9686798	9686909	1000	+	.	gene_id "MSTRG.74260"; transcript_id "MSTRG.74260.10"; exon_number "20";
chr17	StringTie	exon	9693127	9693230	1000	+	.	gene_id "MSTRG.74260"; transcript_id "MSTRG.74260.10"; exon_number "21";
chr17	StringTie	exon	9700172	9700249	1000	+	.	gene_id "MSTRG.74260"; transcript_id "MSTRG.74260.10"; exon_number "22";
chr17	StringTie	exon	9701119	9701245	1000	+	.	gene_id "MSTRG.74260"; transcript_id "MSTRG.74260.10"; exon_number "23";
chr17	StringTie	exon	9701352	9701700	1000	+	.	gene_id "MSTRG.74260"; transcript_id "MSTRG.74260.10"; exon_number "24";
chr17	StringTie	exon	9709956	9710114	1000	+	.	gene_id "MSTRG.74260"; transcript_id "MSTRG.74260.10"; exon_number "25";
chr17	StringTie	exon	9711968	9712132	1000	+	.	gene_id "MSTRG.74260"; transcript_id "MSTRG.74260.10"; exon_number "26";
chr17	StringTie	exon	9727954	9729708	1000	+	.	gene_id "MSTRG.74260"; transcript_id "MSTRG.74260.10"; exon_number "27";
chr17	StringTie	transcript	9656406	9729674	1000	+	.	gene_id "MSTRG.74260"; transcript_id "MSTRG.74260.100";
chr17	StringTie	exon	9656406	9656534	1000	+	.	gene_id "MSTRG.74260"; transcript_id "MSTRG.74260.100"; exon_number "1";
chr17	StringTie	exon	9666648	9666751	1000	+	.	gene_id "MSTRG.74260"; transcript_id "MSTRG.74260.100"; exon_number "2";
chr17	StringTie	exon	9674891	9674983	1000	+	.	gene_id "MSTRG.74260"; transcript_id "MSTRG.74260.100"; exon_number "3";
chr17	StringTie	exon	9680231	9680366	1000	+	.	gene_id "MSTRG.74260"; transcript_id "MSTRG.74260.100"; exon_number "4";
chr17	StringTie	exon	9682823	9682958	1000	+	.	gene_id "MSTRG.74260"; transcript_id "MSTRG.74260.100"; exon_number "5";
chr17	StringTie	exon	9686798	9686909	1000	+	.	gene_id "MSTRG.74260"; transcript_id "MSTRG.74260.100"; exon_number "6";
chr17	StringTie	exon	9693127	9693230	1000	+	.	gene_id "MSTRG.74260"; transcript_id "MSTRG.74260.100"; exon_number "7";
chr17	StringTie	exon	9700172	9700249	1000	+	.	gene_id "MSTRG.74260"; transcript_id "MSTRG.74260.100"; exon_number "8";
chr17	StringTie	exon	9701082	9701245	1000	+	.	gene_id "MSTRG.74260"; transcript_id "MSTRG.74260.100"; exon_number "9";
chr17	StringTie	exon	9701352	9701700	1000	+	.	gene_id "MSTRG.74260"; transcript_id "MSTRG.74260.100"; exon_number "10";
chr17	StringTie	exon	9709956	9710114	1000	+	.	gene_id "MSTRG.74260"; transcript_id "MSTRG.74260.100"; exon_number "11";
chr17	StringTie	exon	9711968	9712132	1000	+	.	gene_id "MSTRG.74260"; transcript_id "MSTRG.74260.100"; exon_number "12";
chr17	StringTie	exon	9727954	9729674	1000	+	.	gene_id "MSTRG.74260"; transcript_id "MSTRG.74260.100"; exon_number "13";
chr17	StringTie	transcript	9656419	9729545	1000	+	.	gene_id "MSTRG.74260"; transcript_id "MSTRG.74260.101";
chr17	StringTie	exon	9656419	9656534	1000	+	.	gene_id "MSTRG.74260"; transcript_id "MSTRG.74260.101"; exon_number "1";
chr17	StringTie	exon	9666648	9666751	1000	+	.	gene_id "MSTRG.74260"; transcript_id "MSTRG.74260.101"; exon_number "2";
chr17	StringTie	exon	9676746	9676881	1000	+	.	gene_id "MSTRG.74260"; transcript_id "MSTRG.74260.101"; exon_number "3";
chr17	StringTie	exon	9680231	9680366	1000	+	.	gene_id "MSTRG.74260"; transcript_id "MSTRG.74260.101"; exon_number "4";
chr17	StringTie	exon	9682823	9682958	1000	+	.	gene_id "MSTRG.74260"; transcript_id "MSTRG.74260.101"; exon_number "5";
chr17	StringTie	exon	9686798	9686909	1000	+	.	gene_id "MSTRG.74260"; transcript_id "MSTRG.74260.101"; exon_number "6";
chr17	StringTie	exon	9693127	9693230	1000	+	.	gene_id "MSTRG.74260"; transcript_id "MSTRG.74260.101"; exon_number "7";
chr17	StringTie	exon	9700172	9700249	1000	+	.	gene_id "MSTRG.74260"; transcript_id "MSTRG.74260.101"; exon_number "8";
chr17	StringTie	exon	9701119	9701700	1000	+	.	gene_id "MSTRG.74260"; transcript_id "MSTRG.74260.101"; exon_number "9";
chr17	StringTie	exon	9709883	9710114	1000	+	.	gene_id "MSTRG.74260"; transcript_id "MSTRG.74260.101"; exon_number "10";
chr17	StringTie	exon	9711968	9712132	1000	+	.	gene_id "MSTRG.74260"; transcript_id "MSTRG.74260.101"; exon_number "11";
chr17	StringTie	exon	9727954	9729545	1000	+	.	gene_id "MSTRG.74260"; transcript_id "MSTRG.74260.101"; exon_number "12";
chr17	StringTie	transcript	9656425	9729693	1000	+	.	gene_id "MSTRG.74260"; transcript_id "MSTRG.74260.102";
chr17	StringTie	exon	9656425	9656534	1000	+	.	gene_id "MSTRG.74260"; transcript_id "MSTRG.74260.102"; exon_number "1";
chr17	StringTie	exon	9674891	9674983	1000	+	.	gene_id "MSTRG.74260"; transcript_id "MSTRG.74260.102"; exon_number "2";
chr17	StringTie	exon	9676746	9676881	1000	+	.	gene_id "MSTRG.74260"; transcript_id "MSTRG.74260.102"; exon_number "3";
chr17	StringTie	exon	9680231	9680366	1000	+	.	gene_id "MSTRG.74260"; transcript_id "MSTRG.74260.102"; exon_number "4";
chr17	StringTie	exon	9682823	9682958	1000	+	.	gene_id "MSTRG.74260"; transcript_id "MSTRG.74260.102"; exon_number "5";
chr17	StringTie	exon	9686798	9686909	1000	+	.	gene_id "MSTRG.74260"; transcript_id "MSTRG.74260.102"; exon_number "6";
chr17	StringTie	exon	9693127	9693230	1000	+	.	gene_id "MSTRG.74260"; transcript_id "MSTRG.74260.102"; exon_number "7";
chr17	StringTie	exon	9700172	9700249	1000	+	.	gene_id "MSTRG.74260"; transcript_id "MSTRG.74260.102"; exon_number "8";
chr17	StringTie	exon	9701119	9701245	1000	+	.	gene_id "MSTRG.74260"; transcript_id "MSTRG.74260.102"; exon_number "9";
chr17	StringTie	exon	9701352	9701685	1000	+	.	gene_id "MSTRG.74260"; transcript_id "MSTRG.74260.102"; exon_number "10";
chr17	StringTie	exon	9709956	9710114	1000	+	.	gene_id "MSTRG.74260"; transcript_id "MSTRG.74260.102"; exon_number "11";
chr17	StringTie	exon	9711968	9712132	1000	+	.	gene_id "MSTRG.74260"; transcript_id "MSTRG.74260.102"; exon_number "12";
chr17	StringTie	exon	9727954	9729693	1000	+	.	gene_id "MSTRG.74260"; transcript_id "MSTRG.74260.102"; exon_number "13";
chr17	StringTie	transcript	9666718	9729757	1000	+	.	gene_id "MSTRG.74260"; transcript_id "MSTRG.74260.104";
chr17	StringTie	exon	9666718	9666751	1000	+	.	gene_id "MSTRG.74260"; transcript_id "MSTRG.74260.104"; exon_number "1";
chr17	StringTie	exon	9680231	9680366	1000	+	.	gene_id "MSTRG.74260"; transcript_id "MSTRG.74260.104"; exon_number "2";
chr17	StringTie	exon	9682823	9686909	1000	+	.	gene_id "MSTRG.74260"; transcript_id "MSTRG.74260.104"; exon_number "3";
chr17	StringTie	exon	9693127	9693230	1000	+	.	gene_id "MSTRG.74260"; transcript_id "MSTRG.74260.104"; exon_number "4";
chr17	StringTie	exon	9700172	9700249	1000	+	.	gene_id "MSTRG.74260"; transcript_id "MSTRG.74260.104"; exon_number "5";
chr17	StringTie	exon	9701119	9701245	1000	+	.	gene_id "MSTRG.74260"; transcript_id "MSTRG.74260.104"; exon_number "6";
chr17	StringTie	exon	9701352	9701700	1000	+	.	gene_id "MSTRG.74260"; transcript_id "MSTRG.74260.104"; exon_number "7";
chr17	StringTie	exon	9709883	9710114	1000	+	.	gene_id "MSTRG.74260"; transcript_id "MSTRG.74260.104"; exon_number "8";
chr17	StringTie	exon	9711968	9712132	1000	+	.	gene_id "MSTRG.74260"; transcript_id "MSTRG.74260.104"; exon_number "9";
chr17	StringTie	exon	9727954	9729757	1000	+	.	gene_id "MSTRG.74260"; transcript_id "MSTRG.74260.104"; exon_number "10";
chr17	StringTie	transcript	9666985	9729691	1000	+	.	gene_id "MSTRG.74260"; transcript_id "MSTRG.74260.105";
chr17	StringTie	exon	9666985	9667014	1000	+	.	gene_id "MSTRG.74260"; transcript_id "MSTRG.74260.105"; exon_number "1";
chr17	StringTie	exon	9667093	9667156	1000	+	.	gene_id "MSTRG.74260"; transcript_id "MSTRG.74260.105"; exon_number "2";
chr17	StringTie	exon	9676746	9676881	1000	+	.	gene_id "MSTRG.74260"; transcript_id "MSTRG.74260.105"; exon_number "3";
chr17	StringTie	exon	9680231	9680366	1000	+	.	gene_id "MSTRG.74260"; transcript_id "MSTRG.74260.105"; exon_number "4";
chr17	StringTie	exon	9682823	9682958	1000	+	.	gene_id "MSTRG.74260"; transcript_id "MSTRG.74260.105"; exon_number "5";
chr17	StringTie	exon	9686798	9686909	1000	+	.	gene_id "MSTRG.74260"; transcript_id "MSTRG.74260.105"; exon_number "6";
chr17	StringTie	exon	9693127	9693230	1000	+	.	gene_id "MSTRG.74260"; transcript_id "MSTRG.74260.105"; exon_number "7";
chr17	StringTie	exon	9700172	9700249	1000	+	.	gene_id "MSTRG.74260"; transcript_id "MSTRG.74260.105"; exon_number "8";
chr17	StringTie	exon	9701119	9701245	1000	+	.	gene_id "MSTRG.74260"; transcript_id "MSTRG.74260.105"; exon_number "9";
chr17	StringTie	exon	9701352	9701700	1000	+	.	gene_id "MSTRG.74260"; transcript_id "MSTRG.74260.105"; exon_number "10";
chr17	StringTie	exon	9709956	9710114	1000	+	.	gene_id "MSTRG.74260"; transcript_id "MSTRG.74260.105"; exon_number "11";
chr17	StringTie	exon	9711968	9712132	1000	+	.	gene_id "MSTRG.74260"; transcript_id "MSTRG.74260.105"; exon_number "12";
chr17	StringTie	exon	9727954	9729691	1000	+	.	gene_id "MSTRG.74260"; transcript_id "MSTRG.74260.105"; exon_number "13";
chr17	StringTie	transcript	9669497	9729708	1000	+	.	gene_id "MSTRG.74260"; transcript_id "MSTRG.74260.106";
chr17	StringTie	exon	9669497	9669849	1000	+	.	gene_id "MSTRG.74260"; transcript_id "MSTRG.74260.106"; exon_number "1";
chr17	StringTie	exon	9674891	9674983	1000	+	.	gene_id "MSTRG.74260"; transcript_id "MSTRG.74260.106"; exon_number "2";
chr17	StringTie	exon	9676746	9676881	1000	+	.	gene_id "MSTRG.74260"; transcript_id "MSTRG.74260.106"; exon_number "3";
chr17	StringTie	exon	9680231	9680366	1000	+	.	gene_id "MSTRG.74260"; transcript_id "MSTRG.74260.106"; exon_number "4";
chr17	StringTie	exon	9682823	9682958	1000	+	.	gene_id "MSTRG.74260"; transcript_id "MSTRG.74260.106"; exon_number "5";
chr17	StringTie	exon	9686798	9686909	1000	+	.	gene_id "MSTRG.74260"; transcript_id "MSTRG.74260.106"; exon_number "6";
chr17	StringTie	exon	9693127	9693230	1000	+	.	gene_id "MSTRG.74260"; transcript_id "MSTRG.74260.106"; exon_number "7";
chr17	StringTie	exon	9709956	9710114	1000	+	.	gene_id "MSTRG.74260"; transcript_id "MSTRG.74260.106"; exon_number "8";
chr17	StringTie	exon	9711968	9712132	1000	+	.	gene_id "MSTRG.74260"; transcript_id "MSTRG.74260.106"; exon_number "9";
chr17	StringTie	exon	9727954	9729708	1000	+	.	gene_id "MSTRG.74260"; transcript_id "MSTRG.74260.106"; exon_number "10";
chr17	StringTie	transcript	9669706	9729693	1000	+	.	gene_id "MSTRG.74260"; transcript_id "MSTRG.74260.107";
chr17	StringTie	exon	9669706	9669849	1000	+	.	gene_id "MSTRG.74260"; transcript_id "MSTRG.74260.107"; exon_number "1";
chr17	StringTie	exon	9674891	9674983	1000	+	.	gene_id "MSTRG.74260"; transcript_id "MSTRG.74260.107"; exon_number "2";
chr17	StringTie	exon	9676746	9676881	1000	+	.	gene_id "MSTRG.74260"; transcript_id "MSTRG.74260.107"; exon_number "3";
chr17	StringTie	exon	9680231	9680366	1000	+	.	gene_id "MSTRG.74260"; transcript_id "MSTRG.74260.107"; exon_number "4";
chr17	StringTie	exon	9682823	9682958	1000	+	.	gene_id "MSTRG.74260"; transcript_id "MSTRG.74260.107"; exon_number "5";
chr17	StringTie	exon	9686798	9686909	1000	+	.	gene_id "MSTRG.74260"; transcript_id "MSTRG.74260.107"; exon_number "6";
chr17	StringTie	exon	9693127	9693230	1000	+	.	gene_id "MSTRG.74260"; transcript_id "MSTRG.74260.107"; exon_number "7";
chr17	StringTie	exon	9700172	9700249	1000	+	.	gene_id "MSTRG.74260"; transcript_id "MSTRG.74260.107"; exon_number "8";
chr17	StringTie	exon	9701119	9701685	1000	+	.	gene_id "MSTRG.74260"; transcript_id "MSTRG.74260.107"; exon_number "9";
chr17	StringTie	exon	9709956	9710114	1000	+	.	gene_id "MSTRG.74260"; transcript_id "MSTRG.74260.107"; exon_number "10";
chr17	StringTie	exon	9711968	9712132	1000	+	.	gene_id "MSTRG.74260"; transcript_id "MSTRG.74260.107"; exon_number "11";
chr17	StringTie	exon	9727954	9729693	1000	+	.	gene_id "MSTRG.74260"; transcript_id "MSTRG.74260.107"; exon_number "12";
chr17	StringTie	transcript	9669706	9729779	1000	+	.	gene_id "MSTRG.74260"; transcript_id "MSTRG.74260.108";
chr17	StringTie	exon	9669706	9669849	1000	+	.	gene_id "MSTRG.74260"; transcript_id "MSTRG.74260.108"; exon_number "1";
chr17	StringTie	exon	9674891	9674983	1000	+	.	gene_id "MSTRG.74260"; transcript_id "MSTRG.74260.108"; exon_number "2";
chr17	StringTie	exon	9676746	9676881	1000	+	.	gene_id "MSTRG.74260"; transcript_id "MSTRG.74260.108"; exon_number "3";
chr17	StringTie	exon	9680231	9680366	1000	+	.	gene_id "MSTRG.74260"; transcript_id "MSTRG.74260.108"; exon_number "4";
chr17	StringTie	exon	9682823	9682958	1000	+	.	gene_id "MSTRG.74260"; transcript_id "MSTRG.74260.108"; exon_number "5";
chr17	StringTie	exon	9686798	9686909	1000	+	.	gene_id "MSTRG.74260"; transcript_id "MSTRG.74260.108"; exon_number "6";
chr17	StringTie	exon	9693127	9693230	1000	+	.	gene_id "MSTRG.74260"; transcript_id "MSTRG.74260.108"; exon_number "7";
chr17	StringTie	exon	9700172	9700249	1000	+	.	gene_id "MSTRG.74260"; transcript_id "MSTRG.74260.108"; exon_number "8";
chr17	StringTie	exon	9701119	9701245	1000	+	.	gene_id "MSTRG.74260"; transcript_id "MSTRG.74260.108"; exon_number "9";
chr17	StringTie	exon	9701352	9701700	1000	+	.	gene_id "MSTRG.74260"; transcript_id "MSTRG.74260.108"; exon_number "10";
chr17	StringTie	exon	9709883	9710114	1000	+	.	gene_id "MSTRG.74260"; transcript_id "MSTRG.74260.108"; exon_number "11";
chr17	StringTie	exon	9711968	9712132	1000	+	.	gene_id "MSTRG.74260"; transcript_id "MSTRG.74260.108"; exon_number "12";
chr17	StringTie	exon	9727954	9729779	1000	+	.	gene_id "MSTRG.74260"; transcript_id "MSTRG.74260.108"; exon_number "13";
chr17	StringTie	transcript	9669706	9729803	1000	+	.	gene_id "MSTRG.74260"; transcript_id "MSTRG.74260.109";
chr17	StringTie	exon	9669706	9669849	1000	+	.	gene_id "MSTRG.74260"; transcript_id "MSTRG.74260.109"; exon_number "1";
chr17	StringTie	exon	9674891	9674983	1000	+	.	gene_id "MSTRG.74260"; transcript_id "MSTRG.74260.109"; exon_number "2";
chr17	StringTie	exon	9676746	9676881	1000	+	.	gene_id "MSTRG.74260"; transcript_id "MSTRG.74260.109"; exon_number "3";
chr17	StringTie	exon	9680231	9680366	1000	+	.	gene_id "MSTRG.74260"; transcript_id "MSTRG.74260.109"; exon_number "4";
chr17	StringTie	exon	9682823	9682958	1000	+	.	gene_id "MSTRG.74260"; transcript_id "MSTRG.74260.109"; exon_number "5";
chr17	StringTie	exon	9686798	9686909	1000	+	.	gene_id "MSTRG.74260"; transcript_id "MSTRG.74260.109"; exon_number "6";
chr17	StringTie	exon	9693127	9693230	1000	+	.	gene_id "MSTRG.74260"; transcript_id "MSTRG.74260.109"; exon_number "7";
chr17	StringTie	exon	9700172	9700249	1000	+	.	gene_id "MSTRG.74260"; transcript_id "MSTRG.74260.109"; exon_number "8";
chr17	StringTie	exon	9701119	9701245	1000	+	.	gene_id "MSTRG.74260"; transcript_id "MSTRG.74260.109"; exon_number "9";
chr17	StringTie	exon	9701352	9701685	1000	+	.	gene_id "MSTRG.74260"; transcript_id "MSTRG.74260.109"; exon_number "10";
chr17	StringTie	exon	9709883	9710114	1000	+	.	gene_id "MSTRG.74260"; transcript_id "MSTRG.74260.109"; exon_number "11";
chr17	StringTie	exon	9711968	9712132	1000	+	.	gene_id "MSTRG.74260"; transcript_id "MSTRG.74260.109"; exon_number "12";
chr17	StringTie	exon	9727954	9729803	1000	+	.	gene_id "MSTRG.74260"; transcript_id "MSTRG.74260.109"; exon_number "13";
chr17	StringTie	transcript	9669706	9729752	1000	+	.	gene_id "MSTRG.74260"; transcript_id "MSTRG.74260.110";
chr17	StringTie	exon	9669706	9669849	1000	+	.	gene_id "MSTRG.74260"; transcript_id "MSTRG.74260.110"; exon_number "1";
chr17	StringTie	exon	9674891	9674983	1000	+	.	gene_id "MSTRG.74260"; transcript_id "MSTRG.74260.110"; exon_number "2";
chr17	StringTie	exon	9676746	9676881	1000	+	.	gene_id "MSTRG.74260"; transcript_id "MSTRG.74260.110"; exon_number "3";
chr17	StringTie	exon	9680231	9680366	1000	+	.	gene_id "MSTRG.74260"; transcript_id "MSTRG.74260.110"; exon_number "4";
chr17	StringTie	exon	9682823	9682958	1000	+	.	gene_id "MSTRG.74260"; transcript_id "MSTRG.74260.110"; exon_number "5";
chr17	StringTie	exon	9686798	9686909	1000	+	.	gene_id "MSTRG.74260"; transcript_id "MSTRG.74260.110"; exon_number "6";
chr17	StringTie	exon	9693127	9693230	1000	+	.	gene_id "MSTRG.74260"; transcript_id "MSTRG.74260.110"; exon_number "7";
chr17	StringTie	exon	9701352	9701700	1000	+	.	gene_id "MSTRG.74260"; transcript_id "MSTRG.74260.110"; exon_number "8";
chr17	StringTie	exon	9709956	9710114	1000	+	.	gene_id "MSTRG.74260"; transcript_id "MSTRG.74260.110"; exon_number "9";
chr17	StringTie	exon	9711968	9712132	1000	+	.	gene_id "MSTRG.74260"; transcript_id "MSTRG.74260.110"; exon_number "10";
chr17	StringTie	exon	9727954	9729752	1000	+	.	gene_id "MSTRG.74260"; transcript_id "MSTRG.74260.110"; exon_number "11";
chr17	StringTie	transcript	9670010	9729763	1000	+	.	gene_id "MSTRG.74260"; transcript_id "MSTRG.74260.112";
chr17	StringTie	exon	9670010	9670031	1000	+	.	gene_id "MSTRG.74260"; transcript_id "MSTRG.74260.112"; exon_number "1";
chr17	StringTie	exon	9674891	9674983	1000	+	.	gene_id "MSTRG.74260"; transcript_id "MSTRG.74260.112"; exon_number "2";
chr17	StringTie	exon	9676746	9676881	1000	+	.	gene_id "MSTRG.74260"; transcript_id "MSTRG.74260.112"; exon_number "3";
chr17	StringTie	exon	9680231	9680366	1000	+	.	gene_id "MSTRG.74260"; transcript_id "MSTRG.74260.112"; exon_number "4";
chr17	StringTie	exon	9682823	9682958	1000	+	.	gene_id "MSTRG.74260"; transcript_id "MSTRG.74260.112"; exon_number "5";
chr17	StringTie	exon	9686798	9686909	1000	+	.	gene_id "MSTRG.74260"; transcript_id "MSTRG.74260.112"; exon_number "6";
chr17	StringTie	exon	9693127	9693230	1000	+	.	gene_id "MSTRG.74260"; transcript_id "MSTRG.74260.112"; exon_number "7";
chr17	StringTie	exon	9700172	9700249	1000	+	.	gene_id "MSTRG.74260"; transcript_id "MSTRG.74260.112"; exon_number "8";
chr17	StringTie	exon	9701119	9701245	1000	+	.	gene_id "MSTRG.74260"; transcript_id "MSTRG.74260.112"; exon_number "9";
chr17	StringTie	exon	9701352	9701685	1000	+	.	gene_id "MSTRG.74260"; transcript_id "MSTRG.74260.112"; exon_number "10";
chr17	StringTie	exon	9709956	9710114	1000	+	.	gene_id "MSTRG.74260"; transcript_id "MSTRG.74260.112"; exon_number "11";
chr17	StringTie	exon	9711968	9712132	1000	+	.	gene_id "MSTRG.74260"; transcript_id "MSTRG.74260.112"; exon_number "12";
chr17	StringTie	exon	9727954	9729763	1000	+	.	gene_id "MSTRG.74260"; transcript_id "MSTRG.74260.112"; exon_number "13";
chr17	StringTie	transcript	9675890	9729693	1000	+	.	gene_id "MSTRG.74260"; transcript_id "MSTRG.74260.113";
chr17	StringTie	exon	9675890	9675934	1000	+	.	gene_id "MSTRG.74260"; transcript_id "MSTRG.74260.113"; exon_number "1";
chr17	StringTie	exon	9676746	9676881	1000	+	.	gene_id "MSTRG.74260"; transcript_id "MSTRG.74260.113"; exon_number "2";
chr17	StringTie	exon	9680231	9680366	1000	+	.	gene_id "MSTRG.74260"; transcript_id "MSTRG.74260.113"; exon_number "3";
chr17	StringTie	exon	9682823	9682908	1000	+	.	gene_id "MSTRG.74260"; transcript_id "MSTRG.74260.113"; exon_number "4";
chr17	StringTie	exon	9686798	9686909	1000	+	.	gene_id "MSTRG.74260"; transcript_id "MSTRG.74260.113"; exon_number "5";
chr17	StringTie	exon	9693127	9693230	1000	+	.	gene_id "MSTRG.74260"; transcript_id "MSTRG.74260.113"; exon_number "6";
chr17	StringTie	exon	9700172	9700249	1000	+	.	gene_id "MSTRG.74260"; transcript_id "MSTRG.74260.113"; exon_number "7";
chr17	StringTie	exon	9701119	9701245	1000	+	.	gene_id "MSTRG.74260"; transcript_id "MSTRG.74260.113"; exon_number "8";
chr17	StringTie	exon	9701352	9701685	1000	+	.	gene_id "MSTRG.74260"; transcript_id "MSTRG.74260.113"; exon_number "9";
chr17	StringTie	exon	9709956	9710114	1000	+	.	gene_id "MSTRG.74260"; transcript_id "MSTRG.74260.113"; exon_number "10";
chr17	StringTie	exon	9711968	9712132	1000	+	.	gene_id "MSTRG.74260"; transcript_id "MSTRG.74260.113"; exon_number "11";
chr17	StringTie	exon	9727954	9729693	1000	+	.	gene_id "MSTRG.74260"; transcript_id "MSTRG.74260.113"; exon_number "12";
chr17	StringTie	transcript	9676748	9729692	1000	+	.	gene_id "MSTRG.74260"; transcript_id "MSTRG.74260.114";
chr17	StringTie	exon	9676748	9676881	1000	+	.	gene_id "MSTRG.74260"; transcript_id "MSTRG.74260.114"; exon_number "1";
chr17	StringTie	exon	9680231	9680366	1000	+	.	gene_id "MSTRG.74260"; transcript_id "MSTRG.74260.114"; exon_number "2";
chr17	StringTie	exon	9686798	9686909	1000	+	.	gene_id "MSTRG.74260"; transcript_id "MSTRG.74260.114"; exon_number "3";
chr17	StringTie	exon	9693127	9693230	1000	+	.	gene_id "MSTRG.74260"; transcript_id "MSTRG.74260.114"; exon_number "4";
chr17	StringTie	exon	9700172	9700249	1000	+	.	gene_id "MSTRG.74260"; transcript_id "MSTRG.74260.114"; exon_number "5";
chr17	StringTie	exon	9701119	9701245	1000	+	.	gene_id "MSTRG.74260"; transcript_id "MSTRG.74260.114"; exon_number "6";
chr17	StringTie	exon	9701352	9701685	1000	+	.	gene_id "MSTRG.74260"; transcript_id "MSTRG.74260.114"; exon_number "7";
chr17	StringTie	exon	9709956	9710114	1000	+	.	gene_id "MSTRG.74260"; transcript_id "MSTRG.74260.114"; exon_number "8";
chr17	StringTie	exon	9711968	9712132	1000	+	.	gene_id "MSTRG.74260"; transcript_id "MSTRG.74260.114"; exon_number "9";
chr17	StringTie	exon	9727954	9729692	1000	+	.	gene_id "MSTRG.74260"; transcript_id "MSTRG.74260.114"; exon_number "10";
chr17	StringTie	transcript	9676788	9729693	1000	+	.	gene_id "MSTRG.74260"; transcript_id "MSTRG.74260.115";
chr17	StringTie	exon	9676788	9676881	1000	+	.	gene_id "MSTRG.74260"; transcript_id "MSTRG.74260.115"; exon_number "1";
chr17	StringTie	exon	9680231	9680366	1000	+	.	gene_id "MSTRG.74260"; transcript_id "MSTRG.74260.115"; exon_number "2";
chr17	StringTie	exon	9682823	9682958	1000	+	.	gene_id "MSTRG.74260"; transcript_id "MSTRG.74260.115"; exon_number "3";
chr17	StringTie	exon	9686798	9686909	1000	+	.	gene_id "MSTRG.74260"; transcript_id "MSTRG.74260.115"; exon_number "4";
chr17	StringTie	exon	9693127	9693161	1000	+	.	gene_id "MSTRG.74260"; transcript_id "MSTRG.74260.115"; exon_number "5";
chr17	StringTie	exon	9709968	9710114	1000	+	.	gene_id "MSTRG.74260"; transcript_id "MSTRG.74260.115"; exon_number "6";
chr17	StringTie	exon	9711968	9712132	1000	+	.	gene_id "MSTRG.74260"; transcript_id "MSTRG.74260.115"; exon_number "7";
chr17	StringTie	exon	9727954	9729693	1000	+	.	gene_id "MSTRG.74260"; transcript_id "MSTRG.74260.115"; exon_number "8";
chr17	StringTie	transcript	9680235	9729645	1000	+	.	gene_id "MSTRG.74260"; transcript_id "MSTRG.74260.116";
chr17	StringTie	exon	9680235	9680366	1000	+	.	gene_id "MSTRG.74260"; transcript_id "MSTRG.74260.116"; exon_number "1";
chr17	StringTie	exon	9686798	9686909	1000	+	.	gene_id "MSTRG.74260"; transcript_id "MSTRG.74260.116"; exon_number "2";
chr17	StringTie	exon	9693127	9693230	1000	+	.	gene_id "MSTRG.74260"; transcript_id "MSTRG.74260.116"; exon_number "3";
chr17	StringTie	exon	9709956	9710114	1000	+	.	gene_id "MSTRG.74260"; transcript_id "MSTRG.74260.116"; exon_number "4";
chr17	StringTie	exon	9711968	9712132	1000	+	.	gene_id "MSTRG.74260"; transcript_id "MSTRG.74260.116"; exon_number "5";
chr17	StringTie	exon	9727954	9729645	1000	+	.	gene_id "MSTRG.74260"; transcript_id "MSTRG.74260.116"; exon_number "6";
chr17	StringTie	transcript	9680266	9729582	1000	+	.	gene_id "MSTRG.74260"; transcript_id "MSTRG.74260.117";
chr17	StringTie	exon	9680266	9680375	1000	+	.	gene_id "MSTRG.74260"; transcript_id "MSTRG.74260.117"; exon_number "1";
chr17	StringTie	exon	9682823	9682958	1000	+	.	gene_id "MSTRG.74260"; transcript_id "MSTRG.74260.117"; exon_number "2";
chr17	StringTie	exon	9686798	9686909	1000	+	.	gene_id "MSTRG.74260"; transcript_id "MSTRG.74260.117"; exon_number "3";
chr17	StringTie	exon	9693127	9693230	1000	+	.	gene_id "MSTRG.74260"; transcript_id "MSTRG.74260.117"; exon_number "4";
chr17	StringTie	exon	9700172	9700249	1000	+	.	gene_id "MSTRG.74260"; transcript_id "MSTRG.74260.117"; exon_number "5";
chr17	StringTie	exon	9701119	9701685	1000	+	.	gene_id "MSTRG.74260"; transcript_id "MSTRG.74260.117"; exon_number "6";
chr17	StringTie	exon	9709956	9710114	1000	+	.	gene_id "MSTRG.74260"; transcript_id "MSTRG.74260.117"; exon_number "7";
chr17	StringTie	exon	9711968	9712132	1000	+	.	gene_id "MSTRG.74260"; transcript_id "MSTRG.74260.117"; exon_number "8";
chr17	StringTie	exon	9727954	9729582	1000	+	.	gene_id "MSTRG.74260"; transcript_id "MSTRG.74260.117"; exon_number "9";
chr17	StringTie	transcript	9680275	9729546	1000	+	.	gene_id "MSTRG.74260"; transcript_id "MSTRG.74260.118";
chr17	StringTie	exon	9680275	9680375	1000	+	.	gene_id "MSTRG.74260"; transcript_id "MSTRG.74260.118"; exon_number "1";
chr17	StringTie	exon	9682823	9682958	1000	+	.	gene_id "MSTRG.74260"; transcript_id "MSTRG.74260.118"; exon_number "2";
chr17	StringTie	exon	9686798	9686909	1000	+	.	gene_id "MSTRG.74260"; transcript_id "MSTRG.74260.118"; exon_number "3";
chr17	StringTie	exon	9693127	9693230	1000	+	.	gene_id "MSTRG.74260"; transcript_id "MSTRG.74260.118"; exon_number "4";
chr17	StringTie	exon	9700172	9700249	1000	+	.	gene_id "MSTRG.74260"; transcript_id "MSTRG.74260.118"; exon_number "5";
chr17	StringTie	exon	9701119	9701700	1000	+	.	gene_id "MSTRG.74260"; transcript_id "MSTRG.74260.118"; exon_number "6";
chr17	StringTie	exon	9711968	9712132	1000	+	.	gene_id "MSTRG.74260"; transcript_id "MSTRG.74260.118"; exon_number "7";
chr17	StringTie	exon	9727954	9729546	1000	+	.	gene_id "MSTRG.74260"; transcript_id "MSTRG.74260.118"; exon_number "8";
chr17	StringTie	transcript	9681706	9729758	1000	+	.	gene_id "MSTRG.74260"; transcript_id "MSTRG.74260.119";
chr17	StringTie	exon	9681706	9686909	1000	+	.	gene_id "MSTRG.74260"; transcript_id "MSTRG.74260.119"; exon_number "1";
chr17	StringTie	exon	9693127	9693230	1000	+	.	gene_id "MSTRG.74260"; transcript_id "MSTRG.74260.119"; exon_number "2";
chr17	StringTie	exon	9700172	9700249	1000	+	.	gene_id "MSTRG.74260"; transcript_id "MSTRG.74260.119"; exon_number "3";
chr17	StringTie	exon	9701082	9701245	1000	+	.	gene_id "MSTRG.74260"; transcript_id "MSTRG.74260.119"; exon_number "4";
chr17	StringTie	exon	9701352	9701700	1000	+	.	gene_id "MSTRG.74260"; transcript_id "MSTRG.74260.119"; exon_number "5";
chr17	StringTie	exon	9709956	9710114	1000	+	.	gene_id "MSTRG.74260"; transcript_id "MSTRG.74260.119"; exon_number "6";
chr17	StringTie	exon	9711968	9712132	1000	+	.	gene_id "MSTRG.74260"; transcript_id "MSTRG.74260.119"; exon_number "7";
chr17	StringTie	exon	9727954	9729758	1000	+	.	gene_id "MSTRG.74260"; transcript_id "MSTRG.74260.119"; exon_number "8";
chr17	StringTie	transcript	9686671	9729779	1000	+	.	gene_id "MSTRG.74260"; transcript_id "MSTRG.74260.120";
chr17	StringTie	exon	9686671	9686909	1000	+	.	gene_id "MSTRG.74260"; transcript_id "MSTRG.74260.120"; exon_number "1";
chr17	StringTie	exon	9693127	9693230	1000	+	.	gene_id "MSTRG.74260"; transcript_id "MSTRG.74260.120"; exon_number "2";
chr17	StringTie	exon	9701119	9701245	1000	+	.	gene_id "MSTRG.74260"; transcript_id "MSTRG.74260.120"; exon_number "3";
chr17	StringTie	exon	9701352	9701700	1000	+	.	gene_id "MSTRG.74260"; transcript_id "MSTRG.74260.120"; exon_number "4";
chr17	StringTie	exon	9709883	9710114	1000	+	.	gene_id "MSTRG.74260"; transcript_id "MSTRG.74260.120"; exon_number "5";
chr17	StringTie	exon	9711968	9712132	1000	+	.	gene_id "MSTRG.74260"; transcript_id "MSTRG.74260.120"; exon_number "6";
chr17	StringTie	exon	9727954	9729779	1000	+	.	gene_id "MSTRG.74260"; transcript_id "MSTRG.74260.120"; exon_number "7";
chr17	StringTie	transcript	9688807	9729691	1000	+	.	gene_id "MSTRG.74260"; transcript_id "MSTRG.74260.121";
chr17	StringTie	exon	9688807	9688836	1000	+	.	gene_id "MSTRG.74260"; transcript_id "MSTRG.74260.121"; exon_number "1";
chr17	StringTie	exon	9693127	9693230	1000	+	.	gene_id "MSTRG.74260"; transcript_id "MSTRG.74260.121"; exon_number "2";
chr17	StringTie	exon	9700172	9700249	1000	+	.	gene_id "MSTRG.74260"; transcript_id "MSTRG.74260.121"; exon_number "3";
chr17	StringTie	exon	9701119	9701245	1000	+	.	gene_id "MSTRG.74260"; transcript_id "MSTRG.74260.121"; exon_number "4";
chr17	StringTie	exon	9701352	9701700	1000	+	.	gene_id "MSTRG.74260"; transcript_id "MSTRG.74260.121"; exon_number "5";
chr17	StringTie	exon	9709956	9710114	1000	+	.	gene_id "MSTRG.74260"; transcript_id "MSTRG.74260.121"; exon_number "6";
chr17	StringTie	exon	9711968	9712132	1000	+	.	gene_id "MSTRG.74260"; transcript_id "MSTRG.74260.121"; exon_number "7";
chr17	StringTie	exon	9727954	9729691	1000	+	.	gene_id "MSTRG.74260"; transcript_id "MSTRG.74260.121"; exon_number "8";
chr17	StringTie	transcript	9696199	9729763	1000	+	.	gene_id "MSTRG.74260"; transcript_id "MSTRG.74260.122";
chr17	StringTie	exon	9696199	9696276	1000	+	.	gene_id "MSTRG.74260"; transcript_id "MSTRG.74260.122"; exon_number "1";
chr17	StringTie	exon	9700172	9700249	1000	+	.	gene_id "MSTRG.74260"; transcript_id "MSTRG.74260.122"; exon_number "2";
chr17	StringTie	exon	9701119	9701245	1000	+	.	gene_id "MSTRG.74260"; transcript_id "MSTRG.74260.122"; exon_number "3";
chr17	StringTie	exon	9701352	9701700	1000	+	.	gene_id "MSTRG.74260"; transcript_id "MSTRG.74260.122"; exon_number "4";
chr17	StringTie	exon	9709883	9710114	1000	+	.	gene_id "MSTRG.74260"; transcript_id "MSTRG.74260.122"; exon_number "5";
chr17	StringTie	exon	9711968	9712132	1000	+	.	gene_id "MSTRG.74260"; transcript_id "MSTRG.74260.122"; exon_number "6";
chr17	StringTie	exon	9727954	9729763	1000	+	.	gene_id "MSTRG.74260"; transcript_id "MSTRG.74260.122"; exon_number "7";
chr17	StringTie	transcript	9709957	9729687	1000	+	.	gene_id "MSTRG.74260"; transcript_id "MSTRG.74260.124";
chr17	StringTie	exon	9709957	9710114	1000	+	.	gene_id "MSTRG.74260"; transcript_id "MSTRG.74260.124"; exon_number "1";
chr17	StringTie	exon	9711968	9712132	1000	+	.	gene_id "MSTRG.74260"; transcript_id "MSTRG.74260.124"; exon_number "2";
chr17	StringTie	exon	9727957	9729687	1000	+	.	gene_id "MSTRG.74260"; transcript_id "MSTRG.74260.124"; exon_number "3";
chr17	StringTie	transcript	9576642	9643478	1000	+	.	gene_id "MSTRG.74260"; transcript_id "MSTRG.74260.13";
chr17	StringTie	exon	9576642	9576765	1000	+	.	gene_id "MSTRG.74260"; transcript_id "MSTRG.74260.13"; exon_number "1";
chr17	StringTie	exon	9586698	9586834	1000	+	.	gene_id "MSTRG.74260"; transcript_id "MSTRG.74260.13"; exon_number "2";
chr17	StringTie	exon	9594193	9594321	1000	+	.	gene_id "MSTRG.74260"; transcript_id "MSTRG.74260.13"; exon_number "3";
chr17	StringTie	exon	9597512	9597621	1000	+	.	gene_id "MSTRG.74260"; transcript_id "MSTRG.74260.13"; exon_number "4";
chr17	StringTie	exon	9598234	9598333	1000	+	.	gene_id "MSTRG.74260"; transcript_id "MSTRG.74260.13"; exon_number "5";
chr17	StringTie	exon	9600067	9600183	1000	+	.	gene_id "MSTRG.74260"; transcript_id "MSTRG.74260.13"; exon_number "6";
chr17	StringTie	exon	9608119	9608219	1000	+	.	gene_id "MSTRG.74260"; transcript_id "MSTRG.74260.13"; exon_number "7";
chr17	StringTie	exon	9612309	9612479	1000	+	.	gene_id "MSTRG.74260"; transcript_id "MSTRG.74260.13"; exon_number "8";
chr17	StringTie	exon	9628672	9628820	1000	+	.	gene_id "MSTRG.74260"; transcript_id "MSTRG.74260.13"; exon_number "9";
chr17	StringTie	exon	9632888	9633033	1000	+	.	gene_id "MSTRG.74260"; transcript_id "MSTRG.74260.13"; exon_number "10";
chr17	StringTie	exon	9635405	9635556	1000	+	.	gene_id "MSTRG.74260"; transcript_id "MSTRG.74260.13"; exon_number "11";
chr17	StringTie	exon	9638609	9638711	1000	+	.	gene_id "MSTRG.74260"; transcript_id "MSTRG.74260.13"; exon_number "12";
chr17	StringTie	exon	9641724	9641835	1000	+	.	gene_id "MSTRG.74260"; transcript_id "MSTRG.74260.13"; exon_number "13";
chr17	StringTie	exon	9643023	9643478	1000	+	.	gene_id "MSTRG.74260"; transcript_id "MSTRG.74260.13"; exon_number "14";
chr17	StringTie	transcript	9576644	9729686	1000	+	.	gene_id "MSTRG.74260"; transcript_id "MSTRG.74260.15";
chr17	StringTie	exon	9576644	9576765	1000	+	.	gene_id "MSTRG.74260"; transcript_id "MSTRG.74260.15"; exon_number "1";
chr17	StringTie	exon	9598234	9598333	1000	+	.	gene_id "MSTRG.74260"; transcript_id "MSTRG.74260.15"; exon_number "2";
chr17	StringTie	exon	9600067	9600183	1000	+	.	gene_id "MSTRG.74260"; transcript_id "MSTRG.74260.15"; exon_number "3";
chr17	StringTie	exon	9608119	9608219	1000	+	.	gene_id "MSTRG.74260"; transcript_id "MSTRG.74260.15"; exon_number "4";
chr17	StringTie	exon	9610291	9610342	1000	+	.	gene_id "MSTRG.74260"; transcript_id "MSTRG.74260.15"; exon_number "5";
chr17	StringTie	exon	9612309	9612479	1000	+	.	gene_id "MSTRG.74260"; transcript_id "MSTRG.74260.15"; exon_number "6";
chr17	StringTie	exon	9628672	9628820	1000	+	.	gene_id "MSTRG.74260"; transcript_id "MSTRG.74260.15"; exon_number "7";
chr17	StringTie	exon	9632888	9633033	1000	+	.	gene_id "MSTRG.74260"; transcript_id "MSTRG.74260.15"; exon_number "8";
chr17	StringTie	exon	9635405	9635556	1000	+	.	gene_id "MSTRG.74260"; transcript_id "MSTRG.74260.15"; exon_number "9";
chr17	StringTie	exon	9638609	9638711	1000	+	.	gene_id "MSTRG.74260"; transcript_id "MSTRG.74260.15"; exon_number "10";
chr17	StringTie	exon	9656403	9656534	1000	+	.	gene_id "MSTRG.74260"; transcript_id "MSTRG.74260.15"; exon_number "11";
chr17	StringTie	exon	9666648	9666751	1000	+	.	gene_id "MSTRG.74260"; transcript_id "MSTRG.74260.15"; exon_number "12";
chr17	StringTie	exon	9674891	9674983	1000	+	.	gene_id "MSTRG.74260"; transcript_id "MSTRG.74260.15"; exon_number "13";
chr17	StringTie	exon	9676746	9676881	1000	+	.	gene_id "MSTRG.74260"; transcript_id "MSTRG.74260.15"; exon_number "14";
chr17	StringTie	exon	9680231	9680366	1000	+	.	gene_id "MSTRG.74260"; transcript_id "MSTRG.74260.15"; exon_number "15";
chr17	StringTie	exon	9682823	9682958	1000	+	.	gene_id "MSTRG.74260"; transcript_id "MSTRG.74260.15"; exon_number "16";
chr17	StringTie	exon	9686798	9686909	1000	+	.	gene_id "MSTRG.74260"; transcript_id "MSTRG.74260.15"; exon_number "17";
chr17	StringTie	exon	9693127	9693230	1000	+	.	gene_id "MSTRG.74260"; transcript_id "MSTRG.74260.15"; exon_number "18";
chr17	StringTie	exon	9700172	9700249	1000	+	.	gene_id "MSTRG.74260"; transcript_id "MSTRG.74260.15"; exon_number "19";
chr17	StringTie	exon	9701119	9701685	1000	+	.	gene_id "MSTRG.74260"; transcript_id "MSTRG.74260.15"; exon_number "20";
chr17	StringTie	exon	9709956	9710114	1000	+	.	gene_id "MSTRG.74260"; transcript_id "MSTRG.74260.15"; exon_number "21";
chr17	StringTie	exon	9711968	9712132	1000	+	.	gene_id "MSTRG.74260"; transcript_id "MSTRG.74260.15"; exon_number "22";
chr17	StringTie	exon	9727954	9729686	1000	+	.	gene_id "MSTRG.74260"; transcript_id "MSTRG.74260.15"; exon_number "23";
chr17	StringTie	transcript	9576644	9729755	1000	+	.	gene_id "MSTRG.74260"; transcript_id "MSTRG.74260.16";
chr17	StringTie	exon	9576644	9576765	1000	+	.	gene_id "MSTRG.74260"; transcript_id "MSTRG.74260.16"; exon_number "1";
chr17	StringTie	exon	9598234	9598333	1000	+	.	gene_id "MSTRG.74260"; transcript_id "MSTRG.74260.16"; exon_number "2";
chr17	StringTie	exon	9600067	9600183	1000	+	.	gene_id "MSTRG.74260"; transcript_id "MSTRG.74260.16"; exon_number "3";
chr17	StringTie	exon	9608119	9608219	1000	+	.	gene_id "MSTRG.74260"; transcript_id "MSTRG.74260.16"; exon_number "4";
chr17	StringTie	exon	9610291	9610342	1000	+	.	gene_id "MSTRG.74260"; transcript_id "MSTRG.74260.16"; exon_number "5";
chr17	StringTie	exon	9612309	9612479	1000	+	.	gene_id "MSTRG.74260"; transcript_id "MSTRG.74260.16"; exon_number "6";
chr17	StringTie	exon	9628672	9628820	1000	+	.	gene_id "MSTRG.74260"; transcript_id "MSTRG.74260.16"; exon_number "7";
chr17	StringTie	exon	9632888	9633033	1000	+	.	gene_id "MSTRG.74260"; transcript_id "MSTRG.74260.16"; exon_number "8";
chr17	StringTie	exon	9635405	9635556	1000	+	.	gene_id "MSTRG.74260"; transcript_id "MSTRG.74260.16"; exon_number "9";
chr17	StringTie	exon	9638609	9638711	1000	+	.	gene_id "MSTRG.74260"; transcript_id "MSTRG.74260.16"; exon_number "10";
chr17	StringTie	exon	9643023	9645342	1000	+	.	gene_id "MSTRG.74260"; transcript_id "MSTRG.74260.16"; exon_number "11";
chr17	StringTie	exon	9656403	9656534	1000	+	.	gene_id "MSTRG.74260"; transcript_id "MSTRG.74260.16"; exon_number "12";
chr17	StringTie	exon	9666648	9666751	1000	+	.	gene_id "MSTRG.74260"; transcript_id "MSTRG.74260.16"; exon_number "13";
chr17	StringTie	exon	9674891	9674983	1000	+	.	gene_id "MSTRG.74260"; transcript_id "MSTRG.74260.16"; exon_number "14";
chr17	StringTie	exon	9676746	9676881	1000	+	.	gene_id "MSTRG.74260"; transcript_id "MSTRG.74260.16"; exon_number "15";
chr17	StringTie	exon	9680231	9680366	1000	+	.	gene_id "MSTRG.74260"; transcript_id "MSTRG.74260.16"; exon_number "16";
chr17	StringTie	exon	9682823	9682958	1000	+	.	gene_id "MSTRG.74260"; transcript_id "MSTRG.74260.16"; exon_number "17";
chr17	StringTie	exon	9686798	9686909	1000	+	.	gene_id "MSTRG.74260"; transcript_id "MSTRG.74260.16"; exon_number "18";
chr17	StringTie	exon	9693127	9693230	1000	+	.	gene_id "MSTRG.74260"; transcript_id "MSTRG.74260.16"; exon_number "19";
chr17	StringTie	exon	9700172	9700249	1000	+	.	gene_id "MSTRG.74260"; transcript_id "MSTRG.74260.16"; exon_number "20";
chr17	StringTie	exon	9701119	9701700	1000	+	.	gene_id "MSTRG.74260"; transcript_id "MSTRG.74260.16"; exon_number "21";
chr17	StringTie	exon	9709956	9710114	1000	+	.	gene_id "MSTRG.74260"; transcript_id "MSTRG.74260.16"; exon_number "22";
chr17	StringTie	exon	9711968	9712132	1000	+	.	gene_id "MSTRG.74260"; transcript_id "MSTRG.74260.16"; exon_number "23";
chr17	StringTie	exon	9727954	9729755	1000	+	.	gene_id "MSTRG.74260"; transcript_id "MSTRG.74260.16"; exon_number "24";
chr17	StringTie	transcript	9576648	9729691	1000	+	.	gene_id "MSTRG.74260"; transcript_id "MSTRG.74260.18";
chr17	StringTie	exon	9576648	9576765	1000	+	.	gene_id "MSTRG.74260"; transcript_id "MSTRG.74260.18"; exon_number "1";
chr17	StringTie	exon	9586698	9586834	1000	+	.	gene_id "MSTRG.74260"; transcript_id "MSTRG.74260.18"; exon_number "2";
chr17	StringTie	exon	9594193	9594321	1000	+	.	gene_id "MSTRG.74260"; transcript_id "MSTRG.74260.18"; exon_number "3";
chr17	StringTie	exon	9598234	9598333	1000	+	.	gene_id "MSTRG.74260"; transcript_id "MSTRG.74260.18"; exon_number "4";
chr17	StringTie	exon	9600067	9600183	1000	+	.	gene_id "MSTRG.74260"; transcript_id "MSTRG.74260.18"; exon_number "5";
chr17	StringTie	exon	9608119	9608219	1000	+	.	gene_id "MSTRG.74260"; transcript_id "MSTRG.74260.18"; exon_number "6";
chr17	StringTie	exon	9612309	9612479	1000	+	.	gene_id "MSTRG.74260"; transcript_id "MSTRG.74260.18"; exon_number "7";
chr17	StringTie	exon	9628672	9628820	1000	+	.	gene_id "MSTRG.74260"; transcript_id "MSTRG.74260.18"; exon_number "8";
chr17	StringTie	exon	9635405	9635556	1000	+	.	gene_id "MSTRG.74260"; transcript_id "MSTRG.74260.18"; exon_number "9";
chr17	StringTie	exon	9638609	9638711	1000	+	.	gene_id "MSTRG.74260"; transcript_id "MSTRG.74260.18"; exon_number "10";
chr17	StringTie	exon	9645246	9646136	1000	+	.	gene_id "MSTRG.74260"; transcript_id "MSTRG.74260.18"; exon_number "11";
chr17	StringTie	exon	9656403	9656534	1000	+	.	gene_id "MSTRG.74260"; transcript_id "MSTRG.74260.18"; exon_number "12";
chr17	StringTie	exon	9666648	9666751	1000	+	.	gene_id "MSTRG.74260"; transcript_id "MSTRG.74260.18"; exon_number "13";
chr17	StringTie	exon	9674891	9674983	1000	+	.	gene_id "MSTRG.74260"; transcript_id "MSTRG.74260.18"; exon_number "14";
chr17	StringTie	exon	9675826	9675934	1000	+	.	gene_id "MSTRG.74260"; transcript_id "MSTRG.74260.18"; exon_number "15";
chr17	StringTie	exon	9676746	9676881	1000	+	.	gene_id "MSTRG.74260"; transcript_id "MSTRG.74260.18"; exon_number "16";
chr17	StringTie	exon	9680231	9680366	1000	+	.	gene_id "MSTRG.74260"; transcript_id "MSTRG.74260.18"; exon_number "17";
chr17	StringTie	exon	9682823	9682958	1000	+	.	gene_id "MSTRG.74260"; transcript_id "MSTRG.74260.18"; exon_number "18";
chr17	StringTie	exon	9686798	9686909	1000	+	.	gene_id "MSTRG.74260"; transcript_id "MSTRG.74260.18"; exon_number "19";
chr17	StringTie	exon	9693127	9693230	1000	+	.	gene_id "MSTRG.74260"; transcript_id "MSTRG.74260.18"; exon_number "20";
chr17	StringTie	exon	9700172	9700249	1000	+	.	gene_id "MSTRG.74260"; transcript_id "MSTRG.74260.18"; exon_number "21";
chr17	StringTie	exon	9701119	9701245	1000	+	.	gene_id "MSTRG.74260"; transcript_id "MSTRG.74260.18"; exon_number "22";
chr17	StringTie	exon	9701352	9701685	1000	+	.	gene_id "MSTRG.74260"; transcript_id "MSTRG.74260.18"; exon_number "23";
chr17	StringTie	exon	9709956	9710114	1000	+	.	gene_id "MSTRG.74260"; transcript_id "MSTRG.74260.18"; exon_number "24";
chr17	StringTie	exon	9711968	9712132	1000	+	.	gene_id "MSTRG.74260"; transcript_id "MSTRG.74260.18"; exon_number "25";
chr17	StringTie	exon	9727954	9729691	1000	+	.	gene_id "MSTRG.74260"; transcript_id "MSTRG.74260.18"; exon_number "26";
chr17	StringTie	transcript	9576649	9729784	1000	+	.	gene_id "MSTRG.74260"; transcript_id "MSTRG.74260.19";
chr17	StringTie	exon	9576649	9576765	1000	+	.	gene_id "MSTRG.74260"; transcript_id "MSTRG.74260.19"; exon_number "1";
chr17	StringTie	exon	9586698	9586834	1000	+	.	gene_id "MSTRG.74260"; transcript_id "MSTRG.74260.19"; exon_number "2";
chr17	StringTie	exon	9594193	9594321	1000	+	.	gene_id "MSTRG.74260"; transcript_id "MSTRG.74260.19"; exon_number "3";
chr17	StringTie	exon	9598234	9598333	1000	+	.	gene_id "MSTRG.74260"; transcript_id "MSTRG.74260.19"; exon_number "4";
chr17	StringTie	exon	9600067	9600183	1000	+	.	gene_id "MSTRG.74260"; transcript_id "MSTRG.74260.19"; exon_number "5";
chr17	StringTie	exon	9608119	9608219	1000	+	.	gene_id "MSTRG.74260"; transcript_id "MSTRG.74260.19"; exon_number "6";
chr17	StringTie	exon	9610291	9610342	1000	+	.	gene_id "MSTRG.74260"; transcript_id "MSTRG.74260.19"; exon_number "7";
chr17	StringTie	exon	9612309	9612479	1000	+	.	gene_id "MSTRG.74260"; transcript_id "MSTRG.74260.19"; exon_number "8";
chr17	StringTie	exon	9628672	9628820	1000	+	.	gene_id "MSTRG.74260"; transcript_id "MSTRG.74260.19"; exon_number "9";
chr17	StringTie	exon	9632888	9633033	1000	+	.	gene_id "MSTRG.74260"; transcript_id "MSTRG.74260.19"; exon_number "10";
chr17	StringTie	exon	9635405	9635556	1000	+	.	gene_id "MSTRG.74260"; transcript_id "MSTRG.74260.19"; exon_number "11";
chr17	StringTie	exon	9638609	9638711	1000	+	.	gene_id "MSTRG.74260"; transcript_id "MSTRG.74260.19"; exon_number "12";
chr17	StringTie	exon	9641724	9641835	1000	+	.	gene_id "MSTRG.74260"; transcript_id "MSTRG.74260.19"; exon_number "13";
chr17	StringTie	exon	9643023	9646136	1000	+	.	gene_id "MSTRG.74260"; transcript_id "MSTRG.74260.19"; exon_number "14";
chr17	StringTie	exon	9656403	9656534	1000	+	.	gene_id "MSTRG.74260"; transcript_id "MSTRG.74260.19"; exon_number "15";
chr17	StringTie	exon	9666648	9666751	1000	+	.	gene_id "MSTRG.74260"; transcript_id "MSTRG.74260.19"; exon_number "16";
chr17	StringTie	exon	9676746	9676881	1000	+	.	gene_id "MSTRG.74260"; transcript_id "MSTRG.74260.19"; exon_number "17";
chr17	StringTie	exon	9680231	9680366	1000	+	.	gene_id "MSTRG.74260"; transcript_id "MSTRG.74260.19"; exon_number "18";
chr17	StringTie	exon	9682823	9682958	1000	+	.	gene_id "MSTRG.74260"; transcript_id "MSTRG.74260.19"; exon_number "19";
chr17	StringTie	exon	9686798	9686909	1000	+	.	gene_id "MSTRG.74260"; transcript_id "MSTRG.74260.19"; exon_number "20";
chr17	StringTie	exon	9693127	9693230	1000	+	.	gene_id "MSTRG.74260"; transcript_id "MSTRG.74260.19"; exon_number "21";
chr17	StringTie	exon	9700172	9700249	1000	+	.	gene_id "MSTRG.74260"; transcript_id "MSTRG.74260.19"; exon_number "22";
chr17	StringTie	exon	9701119	9701245	1000	+	.	gene_id "MSTRG.74260"; transcript_id "MSTRG.74260.19"; exon_number "23";
chr17	StringTie	exon	9701352	9701685	1000	+	.	gene_id "MSTRG.74260"; transcript_id "MSTRG.74260.19"; exon_number "24";
chr17	StringTie	exon	9709956	9710114	1000	+	.	gene_id "MSTRG.74260"; transcript_id "MSTRG.74260.19"; exon_number "25";
chr17	StringTie	exon	9711968	9712132	1000	+	.	gene_id "MSTRG.74260"; transcript_id "MSTRG.74260.19"; exon_number "26";
chr17	StringTie	exon	9727954	9729784	1000	+	.	gene_id "MSTRG.74260"; transcript_id "MSTRG.74260.19"; exon_number "27";
chr17	StringTie	transcript	9576249	9730141	1000	+	.	gene_id "MSTRG.74260"; transcript_id "MSTRG.74260.2";
chr17	StringTie	exon	9576249	9576765	1000	+	.	gene_id "MSTRG.74260"; transcript_id "MSTRG.74260.2"; exon_number "1";
chr17	StringTie	exon	9585773	9585972	1000	+	.	gene_id "MSTRG.74260"; transcript_id "MSTRG.74260.2"; exon_number "2";
chr17	StringTie	exon	9586698	9586834	1000	+	.	gene_id "MSTRG.74260"; transcript_id "MSTRG.74260.2"; exon_number "3";
chr17	StringTie	exon	9594193	9594321	1000	+	.	gene_id "MSTRG.74260"; transcript_id "MSTRG.74260.2"; exon_number "4";
chr17	StringTie	exon	9598234	9598333	1000	+	.	gene_id "MSTRG.74260"; transcript_id "MSTRG.74260.2"; exon_number "5";
chr17	StringTie	exon	9600067	9600183	1000	+	.	gene_id "MSTRG.74260"; transcript_id "MSTRG.74260.2"; exon_number "6";
chr17	StringTie	exon	9608119	9608219	1000	+	.	gene_id "MSTRG.74260"; transcript_id "MSTRG.74260.2"; exon_number "7";
chr17	StringTie	exon	9612309	9612479	1000	+	.	gene_id "MSTRG.74260"; transcript_id "MSTRG.74260.2"; exon_number "8";
chr17	StringTie	exon	9628672	9628820	1000	+	.	gene_id "MSTRG.74260"; transcript_id "MSTRG.74260.2"; exon_number "9";
chr17	StringTie	exon	9632888	9633033	1000	+	.	gene_id "MSTRG.74260"; transcript_id "MSTRG.74260.2"; exon_number "10";
chr17	StringTie	exon	9635405	9635556	1000	+	.	gene_id "MSTRG.74260"; transcript_id "MSTRG.74260.2"; exon_number "11";
chr17	StringTie	exon	9638609	9638711	1000	+	.	gene_id "MSTRG.74260"; transcript_id "MSTRG.74260.2"; exon_number "12";
chr17	StringTie	exon	9641724	9641835	1000	+	.	gene_id "MSTRG.74260"; transcript_id "MSTRG.74260.2"; exon_number "13";
chr17	StringTie	exon	9643023	9646136	1000	+	.	gene_id "MSTRG.74260"; transcript_id "MSTRG.74260.2"; exon_number "14";
chr17	StringTie	exon	9656403	9656534	1000	+	.	gene_id "MSTRG.74260"; transcript_id "MSTRG.74260.2"; exon_number "15";
chr17	StringTie	exon	9666648	9666751	1000	+	.	gene_id "MSTRG.74260"; transcript_id "MSTRG.74260.2"; exon_number "16";
chr17	StringTie	exon	9676746	9676881	1000	+	.	gene_id "MSTRG.74260"; transcript_id "MSTRG.74260.2"; exon_number "17";
chr17	StringTie	exon	9680231	9680366	1000	+	.	gene_id "MSTRG.74260"; transcript_id "MSTRG.74260.2"; exon_number "18";
chr17	StringTie	exon	9682823	9682958	1000	+	.	gene_id "MSTRG.74260"; transcript_id "MSTRG.74260.2"; exon_number "19";
chr17	StringTie	exon	9686798	9686909	1000	+	.	gene_id "MSTRG.74260"; transcript_id "MSTRG.74260.2"; exon_number "20";
chr17	StringTie	exon	9693127	9693230	1000	+	.	gene_id "MSTRG.74260"; transcript_id "MSTRG.74260.2"; exon_number "21";
chr17	StringTie	exon	9700172	9700249	1000	+	.	gene_id "MSTRG.74260"; transcript_id "MSTRG.74260.2"; exon_number "22";
chr17	StringTie	exon	9701119	9701245	1000	+	.	gene_id "MSTRG.74260"; transcript_id "MSTRG.74260.2"; exon_number "23";
chr17	StringTie	exon	9701352	9701700	1000	+	.	gene_id "MSTRG.74260"; transcript_id "MSTRG.74260.2"; exon_number "24";
chr17	StringTie	exon	9709956	9710114	1000	+	.	gene_id "MSTRG.74260"; transcript_id "MSTRG.74260.2"; exon_number "25";
chr17	StringTie	exon	9711968	9712132	1000	+	.	gene_id "MSTRG.74260"; transcript_id "MSTRG.74260.2"; exon_number "26";
chr17	StringTie	exon	9727954	9730141	1000	+	.	gene_id "MSTRG.74260"; transcript_id "MSTRG.74260.2"; exon_number "27";
chr17	StringTie	transcript	9576649	9729766	1000	+	.	gene_id "MSTRG.74260"; transcript_id "MSTRG.74260.20";
chr17	StringTie	exon	9576649	9576765	1000	+	.	gene_id "MSTRG.74260"; transcript_id "MSTRG.74260.20"; exon_number "1";
chr17	StringTie	exon	9586698	9586834	1000	+	.	gene_id "MSTRG.74260"; transcript_id "MSTRG.74260.20"; exon_number "2";
chr17	StringTie	exon	9594193	9594321	1000	+	.	gene_id "MSTRG.74260"; transcript_id "MSTRG.74260.20"; exon_number "3";
chr17	StringTie	exon	9598234	9598333	1000	+	.	gene_id "MSTRG.74260"; transcript_id "MSTRG.74260.20"; exon_number "4";
chr17	StringTie	exon	9600067	9600183	1000	+	.	gene_id "MSTRG.74260"; transcript_id "MSTRG.74260.20"; exon_number "5";
chr17	StringTie	exon	9608119	9608219	1000	+	.	gene_id "MSTRG.74260"; transcript_id "MSTRG.74260.20"; exon_number "6";
chr17	StringTie	exon	9612309	9612479	1000	+	.	gene_id "MSTRG.74260"; transcript_id "MSTRG.74260.20"; exon_number "7";
chr17	StringTie	exon	9628672	9628820	1000	+	.	gene_id "MSTRG.74260"; transcript_id "MSTRG.74260.20"; exon_number "8";
chr17	StringTie	exon	9632888	9633033	1000	+	.	gene_id "MSTRG.74260"; transcript_id "MSTRG.74260.20"; exon_number "9";
chr17	StringTie	exon	9635405	9635556	1000	+	.	gene_id "MSTRG.74260"; transcript_id "MSTRG.74260.20"; exon_number "10";
chr17	StringTie	exon	9638609	9638711	1000	+	.	gene_id "MSTRG.74260"; transcript_id "MSTRG.74260.20"; exon_number "11";
chr17	StringTie	exon	9641724	9641835	1000	+	.	gene_id "MSTRG.74260"; transcript_id "MSTRG.74260.20"; exon_number "12";
chr17	StringTie	exon	9643023	9643544	1000	+	.	gene_id "MSTRG.74260"; transcript_id "MSTRG.74260.20"; exon_number "13";
chr17	StringTie	exon	9644979	9645342	1000	+	.	gene_id "MSTRG.74260"; transcript_id "MSTRG.74260.20"; exon_number "14";
chr17	StringTie	exon	9656403	9656534	1000	+	.	gene_id "MSTRG.74260"; transcript_id "MSTRG.74260.20"; exon_number "15";
chr17	StringTie	exon	9666648	9666751	1000	+	.	gene_id "MSTRG.74260"; transcript_id "MSTRG.74260.20"; exon_number "16";
chr17	StringTie	exon	9676746	9676881	1000	+	.	gene_id "MSTRG.74260"; transcript_id "MSTRG.74260.20"; exon_number "17";
chr17	StringTie	exon	9680231	9680366	1000	+	.	gene_id "MSTRG.74260"; transcript_id "MSTRG.74260.20"; exon_number "18";
chr17	StringTie	exon	9682823	9682958	1000	+	.	gene_id "MSTRG.74260"; transcript_id "MSTRG.74260.20"; exon_number "19";
chr17	StringTie	exon	9686798	9686909	1000	+	.	gene_id "MSTRG.74260"; transcript_id "MSTRG.74260.20"; exon_number "20";
chr17	StringTie	exon	9693127	9693230	1000	+	.	gene_id "MSTRG.74260"; transcript_id "MSTRG.74260.20"; exon_number "21";
chr17	StringTie	exon	9700172	9700249	1000	+	.	gene_id "MSTRG.74260"; transcript_id "MSTRG.74260.20"; exon_number "22";
chr17	StringTie	exon	9701119	9701245	1000	+	.	gene_id "MSTRG.74260"; transcript_id "MSTRG.74260.20"; exon_number "23";
chr17	StringTie	exon	9701352	9701685	1000	+	.	gene_id "MSTRG.74260"; transcript_id "MSTRG.74260.20"; exon_number "24";
chr17	StringTie	exon	9709956	9710114	1000	+	.	gene_id "MSTRG.74260"; transcript_id "MSTRG.74260.20"; exon_number "25";
chr17	StringTie	exon	9711968	9712132	1000	+	.	gene_id "MSTRG.74260"; transcript_id "MSTRG.74260.20"; exon_number "26";
chr17	StringTie	exon	9727954	9729766	1000	+	.	gene_id "MSTRG.74260"; transcript_id "MSTRG.74260.20"; exon_number "27";
chr17	StringTie	transcript	9576649	9729779	1000	+	.	gene_id "MSTRG.74260"; transcript_id "MSTRG.74260.21";
chr17	StringTie	exon	9576649	9576765	1000	+	.	gene_id "MSTRG.74260"; transcript_id "MSTRG.74260.21"; exon_number "1";
chr17	StringTie	exon	9586698	9586834	1000	+	.	gene_id "MSTRG.74260"; transcript_id "MSTRG.74260.21"; exon_number "2";
chr17	StringTie	exon	9594193	9594321	1000	+	.	gene_id "MSTRG.74260"; transcript_id "MSTRG.74260.21"; exon_number "3";
chr17	StringTie	exon	9598234	9598333	1000	+	.	gene_id "MSTRG.74260"; transcript_id "MSTRG.74260.21"; exon_number "4";
chr17	StringTie	exon	9600067	9600183	1000	+	.	gene_id "MSTRG.74260"; transcript_id "MSTRG.74260.21"; exon_number "5";
chr17	StringTie	exon	9608119	9608219	1000	+	.	gene_id "MSTRG.74260"; transcript_id "MSTRG.74260.21"; exon_number "6";
chr17	StringTie	exon	9612309	9612479	1000	+	.	gene_id "MSTRG.74260"; transcript_id "MSTRG.74260.21"; exon_number "7";
chr17	StringTie	exon	9628672	9628820	1000	+	.	gene_id "MSTRG.74260"; transcript_id "MSTRG.74260.21"; exon_number "8";
chr17	StringTie	exon	9632888	9633033	1000	+	.	gene_id "MSTRG.74260"; transcript_id "MSTRG.74260.21"; exon_number "9";
chr17	StringTie	exon	9635405	9635556	1000	+	.	gene_id "MSTRG.74260"; transcript_id "MSTRG.74260.21"; exon_number "10";
chr17	StringTie	exon	9638609	9638711	1000	+	.	gene_id "MSTRG.74260"; transcript_id "MSTRG.74260.21"; exon_number "11";
chr17	StringTie	exon	9644979	9646136	1000	+	.	gene_id "MSTRG.74260"; transcript_id "MSTRG.74260.21"; exon_number "12";
chr17	StringTie	exon	9656403	9656534	1000	+	.	gene_id "MSTRG.74260"; transcript_id "MSTRG.74260.21"; exon_number "13";
chr17	StringTie	exon	9666648	9666751	1000	+	.	gene_id "MSTRG.74260"; transcript_id "MSTRG.74260.21"; exon_number "14";
chr17	StringTie	exon	9676746	9676881	1000	+	.	gene_id "MSTRG.74260"; transcript_id "MSTRG.74260.21"; exon_number "15";
chr17	StringTie	exon	9680231	9680366	1000	+	.	gene_id "MSTRG.74260"; transcript_id "MSTRG.74260.21"; exon_number "16";
chr17	StringTie	exon	9682823	9682958	1000	+	.	gene_id "MSTRG.74260"; transcript_id "MSTRG.74260.21"; exon_number "17";
chr17	StringTie	exon	9686798	9686909	1000	+	.	gene_id "MSTRG.74260"; transcript_id "MSTRG.74260.21"; exon_number "18";
chr17	StringTie	exon	9693127	9693230	1000	+	.	gene_id "MSTRG.74260"; transcript_id "MSTRG.74260.21"; exon_number "19";
chr17	StringTie	exon	9700172	9700249	1000	+	.	gene_id "MSTRG.74260"; transcript_id "MSTRG.74260.21"; exon_number "20";
chr17	StringTie	exon	9701119	9701245	1000	+	.	gene_id "MSTRG.74260"; transcript_id "MSTRG.74260.21"; exon_number "21";
chr17	StringTie	exon	9701352	9701700	1000	+	.	gene_id "MSTRG.74260"; transcript_id "MSTRG.74260.21"; exon_number "22";
chr17	StringTie	exon	9709956	9710114	1000	+	.	gene_id "MSTRG.74260"; transcript_id "MSTRG.74260.21"; exon_number "23";
chr17	StringTie	exon	9711968	9712132	1000	+	.	gene_id "MSTRG.74260"; transcript_id "MSTRG.74260.21"; exon_number "24";
chr17	StringTie	exon	9727954	9729779	1000	+	.	gene_id "MSTRG.74260"; transcript_id "MSTRG.74260.21"; exon_number "25";
chr17	StringTie	transcript	9576649	9729769	1000	+	.	gene_id "MSTRG.74260"; transcript_id "MSTRG.74260.22";
chr17	StringTie	exon	9576649	9576765	1000	+	.	gene_id "MSTRG.74260"; transcript_id "MSTRG.74260.22"; exon_number "1";
chr17	StringTie	exon	9586698	9586834	1000	+	.	gene_id "MSTRG.74260"; transcript_id "MSTRG.74260.22"; exon_number "2";
chr17	StringTie	exon	9594193	9594321	1000	+	.	gene_id "MSTRG.74260"; transcript_id "MSTRG.74260.22"; exon_number "3";
chr17	StringTie	exon	9598234	9598333	1000	+	.	gene_id "MSTRG.74260"; transcript_id "MSTRG.74260.22"; exon_number "4";
chr17	StringTie	exon	9600067	9600183	1000	+	.	gene_id "MSTRG.74260"; transcript_id "MSTRG.74260.22"; exon_number "5";
chr17	StringTie	exon	9608119	9608219	1000	+	.	gene_id "MSTRG.74260"; transcript_id "MSTRG.74260.22"; exon_number "6";
chr17	StringTie	exon	9612309	9612479	1000	+	.	gene_id "MSTRG.74260"; transcript_id "MSTRG.74260.22"; exon_number "7";
chr17	StringTie	exon	9628672	9628820	1000	+	.	gene_id "MSTRG.74260"; transcript_id "MSTRG.74260.22"; exon_number "8";
chr17	StringTie	exon	9632888	9633033	1000	+	.	gene_id "MSTRG.74260"; transcript_id "MSTRG.74260.22"; exon_number "9";
chr17	StringTie	exon	9635405	9635556	1000	+	.	gene_id "MSTRG.74260"; transcript_id "MSTRG.74260.22"; exon_number "10";
chr17	StringTie	exon	9638609	9638711	1000	+	.	gene_id "MSTRG.74260"; transcript_id "MSTRG.74260.22"; exon_number "11";
chr17	StringTie	exon	9645246	9646136	1000	+	.	gene_id "MSTRG.74260"; transcript_id "MSTRG.74260.22"; exon_number "12";
chr17	StringTie	exon	9656403	9656534	1000	+	.	gene_id "MSTRG.74260"; transcript_id "MSTRG.74260.22"; exon_number "13";
chr17	StringTie	exon	9666648	9666751	1000	+	.	gene_id "MSTRG.74260"; transcript_id "MSTRG.74260.22"; exon_number "14";
chr17	StringTie	exon	9674891	9674983	1000	+	.	gene_id "MSTRG.74260"; transcript_id "MSTRG.74260.22"; exon_number "15";
chr17	StringTie	exon	9676746	9676881	1000	+	.	gene_id "MSTRG.74260"; transcript_id "MSTRG.74260.22"; exon_number "16";
chr17	StringTie	exon	9680231	9680366	1000	+	.	gene_id "MSTRG.74260"; transcript_id "MSTRG.74260.22"; exon_number "17";
chr17	StringTie	exon	9682823	9682958	1000	+	.	gene_id "MSTRG.74260"; transcript_id "MSTRG.74260.22"; exon_number "18";
chr17	StringTie	exon	9686798	9686909	1000	+	.	gene_id "MSTRG.74260"; transcript_id "MSTRG.74260.22"; exon_number "19";
chr17	StringTie	exon	9693127	9693230	1000	+	.	gene_id "MSTRG.74260"; transcript_id "MSTRG.74260.22"; exon_number "20";
chr17	StringTie	exon	9700172	9700249	1000	+	.	gene_id "MSTRG.74260"; transcript_id "MSTRG.74260.22"; exon_number "21";
chr17	StringTie	exon	9701119	9701700	1000	+	.	gene_id "MSTRG.74260"; transcript_id "MSTRG.74260.22"; exon_number "22";
chr17	StringTie	exon	9709956	9710114	1000	+	.	gene_id "MSTRG.74260"; transcript_id "MSTRG.74260.22"; exon_number "23";
chr17	StringTie	exon	9711968	9712132	1000	+	.	gene_id "MSTRG.74260"; transcript_id "MSTRG.74260.22"; exon_number "24";
chr17	StringTie	exon	9727954	9729769	1000	+	.	gene_id "MSTRG.74260"; transcript_id "MSTRG.74260.22"; exon_number "25";
chr17	StringTie	transcript	9576653	9729787	1000	+	.	gene_id "MSTRG.74260"; transcript_id "MSTRG.74260.23";
chr17	StringTie	exon	9576653	9576765	1000	+	.	gene_id "MSTRG.74260"; transcript_id "MSTRG.74260.23"; exon_number "1";
chr17	StringTie	exon	9586698	9586834	1000	+	.	gene_id "MSTRG.74260"; transcript_id "MSTRG.74260.23"; exon_number "2";
chr17	StringTie	exon	9594193	9594321	1000	+	.	gene_id "MSTRG.74260"; transcript_id "MSTRG.74260.23"; exon_number "3";
chr17	StringTie	exon	9598234	9598333	1000	+	.	gene_id "MSTRG.74260"; transcript_id "MSTRG.74260.23"; exon_number "4";
chr17	StringTie	exon	9600067	9600183	1000	+	.	gene_id "MSTRG.74260"; transcript_id "MSTRG.74260.23"; exon_number "5";
chr17	StringTie	exon	9608119	9608219	1000	+	.	gene_id "MSTRG.74260"; transcript_id "MSTRG.74260.23"; exon_number "6";
chr17	StringTie	exon	9612309	9612479	1000	+	.	gene_id "MSTRG.74260"; transcript_id "MSTRG.74260.23"; exon_number "7";
chr17	StringTie	exon	9628672	9628820	1000	+	.	gene_id "MSTRG.74260"; transcript_id "MSTRG.74260.23"; exon_number "8";
chr17	StringTie	exon	9632888	9633033	1000	+	.	gene_id "MSTRG.74260"; transcript_id "MSTRG.74260.23"; exon_number "9";
chr17	StringTie	exon	9635405	9635556	1000	+	.	gene_id "MSTRG.74260"; transcript_id "MSTRG.74260.23"; exon_number "10";
chr17	StringTie	exon	9638609	9638711	1000	+	.	gene_id "MSTRG.74260"; transcript_id "MSTRG.74260.23"; exon_number "11";
chr17	StringTie	exon	9641724	9641835	1000	+	.	gene_id "MSTRG.74260"; transcript_id "MSTRG.74260.23"; exon_number "12";
chr17	StringTie	exon	9643023	9645342	1000	+	.	gene_id "MSTRG.74260"; transcript_id "MSTRG.74260.23"; exon_number "13";
chr17	StringTie	exon	9645984	9646136	1000	+	.	gene_id "MSTRG.74260"; transcript_id "MSTRG.74260.23"; exon_number "14";
chr17	StringTie	exon	9656403	9656534	1000	+	.	gene_id "MSTRG.74260"; transcript_id "MSTRG.74260.23"; exon_number "15";
chr17	StringTie	exon	9666648	9666751	1000	+	.	gene_id "MSTRG.74260"; transcript_id "MSTRG.74260.23"; exon_number "16";
chr17	StringTie	exon	9674891	9674983	1000	+	.	gene_id "MSTRG.74260"; transcript_id "MSTRG.74260.23"; exon_number "17";
chr17	StringTie	exon	9676746	9676881	1000	+	.	gene_id "MSTRG.74260"; transcript_id "MSTRG.74260.23"; exon_number "18";
chr17	StringTie	exon	9680231	9680366	1000	+	.	gene_id "MSTRG.74260"; transcript_id "MSTRG.74260.23"; exon_number "19";
chr17	StringTie	exon	9682823	9682958	1000	+	.	gene_id "MSTRG.74260"; transcript_id "MSTRG.74260.23"; exon_number "20";
chr17	StringTie	exon	9686798	9686909	1000	+	.	gene_id "MSTRG.74260"; transcript_id "MSTRG.74260.23"; exon_number "21";
chr17	StringTie	exon	9693127	9693230	1000	+	.	gene_id "MSTRG.74260"; transcript_id "MSTRG.74260.23"; exon_number "22";
chr17	StringTie	exon	9700172	9700249	1000	+	.	gene_id "MSTRG.74260"; transcript_id "MSTRG.74260.23"; exon_number "23";
chr17	StringTie	exon	9701119	9701245	1000	+	.	gene_id "MSTRG.74260"; transcript_id "MSTRG.74260.23"; exon_number "24";
chr17	StringTie	exon	9701352	9701700	1000	+	.	gene_id "MSTRG.74260"; transcript_id "MSTRG.74260.23"; exon_number "25";
chr17	StringTie	exon	9709956	9710114	1000	+	.	gene_id "MSTRG.74260"; transcript_id "MSTRG.74260.23"; exon_number "26";
chr17	StringTie	exon	9711968	9712132	1000	+	.	gene_id "MSTRG.74260"; transcript_id "MSTRG.74260.23"; exon_number "27";
chr17	StringTie	exon	9727954	9729787	1000	+	.	gene_id "MSTRG.74260"; transcript_id "MSTRG.74260.23"; exon_number "28";
chr17	StringTie	transcript	9576656	9729693	1000	+	.	gene_id "MSTRG.74260"; transcript_id "MSTRG.74260.24";
chr17	StringTie	exon	9576656	9576765	1000	+	.	gene_id "MSTRG.74260"; transcript_id "MSTRG.74260.24"; exon_number "1";
chr17	StringTie	exon	9585773	9585972	1000	+	.	gene_id "MSTRG.74260"; transcript_id "MSTRG.74260.24"; exon_number "2";
chr17	StringTie	exon	9586702	9586834	1000	+	.	gene_id "MSTRG.74260"; transcript_id "MSTRG.74260.24"; exon_number "3";
chr17	StringTie	exon	9594193	9594321	1000	+	.	gene_id "MSTRG.74260"; transcript_id "MSTRG.74260.24"; exon_number "4";
chr17	StringTie	exon	9598234	9598333	1000	+	.	gene_id "MSTRG.74260"; transcript_id "MSTRG.74260.24"; exon_number "5";
chr17	StringTie	exon	9600067	9600183	1000	+	.	gene_id "MSTRG.74260"; transcript_id "MSTRG.74260.24"; exon_number "6";
chr17	StringTie	exon	9608119	9608219	1000	+	.	gene_id "MSTRG.74260"; transcript_id "MSTRG.74260.24"; exon_number "7";
chr17	StringTie	exon	9612309	9612479	1000	+	.	gene_id "MSTRG.74260"; transcript_id "MSTRG.74260.24"; exon_number "8";
chr17	StringTie	exon	9628672	9628820	1000	+	.	gene_id "MSTRG.74260"; transcript_id "MSTRG.74260.24"; exon_number "9";
chr17	StringTie	exon	9632888	9633033	1000	+	.	gene_id "MSTRG.74260"; transcript_id "MSTRG.74260.24"; exon_number "10";
chr17	StringTie	exon	9635405	9635556	1000	+	.	gene_id "MSTRG.74260"; transcript_id "MSTRG.74260.24"; exon_number "11";
chr17	StringTie	exon	9638609	9638711	1000	+	.	gene_id "MSTRG.74260"; transcript_id "MSTRG.74260.24"; exon_number "12";
chr17	StringTie	exon	9641724	9641835	1000	+	.	gene_id "MSTRG.74260"; transcript_id "MSTRG.74260.24"; exon_number "13";
chr17	StringTie	exon	9643023	9646136	1000	+	.	gene_id "MSTRG.74260"; transcript_id "MSTRG.74260.24"; exon_number "14";
chr17	StringTie	exon	9656403	9656534	1000	+	.	gene_id "MSTRG.74260"; transcript_id "MSTRG.74260.24"; exon_number "15";
chr17	StringTie	exon	9666648	9666751	1000	+	.	gene_id "MSTRG.74260"; transcript_id "MSTRG.74260.24"; exon_number "16";
chr17	StringTie	exon	9674891	9674983	1000	+	.	gene_id "MSTRG.74260"; transcript_id "MSTRG.74260.24"; exon_number "17";
chr17	StringTie	exon	9676746	9676881	1000	+	.	gene_id "MSTRG.74260"; transcript_id "MSTRG.74260.24"; exon_number "18";
chr17	StringTie	exon	9680231	9680366	1000	+	.	gene_id "MSTRG.74260"; transcript_id "MSTRG.74260.24"; exon_number "19";
chr17	StringTie	exon	9682823	9682958	1000	+	.	gene_id "MSTRG.74260"; transcript_id "MSTRG.74260.24"; exon_number "20";
chr17	StringTie	exon	9686798	9686909	1000	+	.	gene_id "MSTRG.74260"; transcript_id "MSTRG.74260.24"; exon_number "21";
chr17	StringTie	exon	9693127	9693230	1000	+	.	gene_id "MSTRG.74260"; transcript_id "MSTRG.74260.24"; exon_number "22";
chr17	StringTie	exon	9700172	9700249	1000	+	.	gene_id "MSTRG.74260"; transcript_id "MSTRG.74260.24"; exon_number "23";
chr17	StringTie	exon	9701119	9701245	1000	+	.	gene_id "MSTRG.74260"; transcript_id "MSTRG.74260.24"; exon_number "24";
chr17	StringTie	exon	9701352	9701700	1000	+	.	gene_id "MSTRG.74260"; transcript_id "MSTRG.74260.24"; exon_number "25";
chr17	StringTie	exon	9709956	9710114	1000	+	.	gene_id "MSTRG.74260"; transcript_id "MSTRG.74260.24"; exon_number "26";
chr17	StringTie	exon	9711968	9712132	1000	+	.	gene_id "MSTRG.74260"; transcript_id "MSTRG.74260.24"; exon_number "27";
chr17	StringTie	exon	9727954	9729693	1000	+	.	gene_id "MSTRG.74260"; transcript_id "MSTRG.74260.24"; exon_number "28";
chr17	StringTie	transcript	9576659	9729752	1000	+	.	gene_id "MSTRG.74260"; transcript_id "MSTRG.74260.25";
chr17	StringTie	exon	9576659	9576765	1000	+	.	gene_id "MSTRG.74260"; transcript_id "MSTRG.74260.25"; exon_number "1";
chr17	StringTie	exon	9585773	9585972	1000	+	.	gene_id "MSTRG.74260"; transcript_id "MSTRG.74260.25"; exon_number "2";
chr17	StringTie	exon	9586698	9586834	1000	+	.	gene_id "MSTRG.74260"; transcript_id "MSTRG.74260.25"; exon_number "3";
chr17	StringTie	exon	9594193	9594321	1000	+	.	gene_id "MSTRG.74260"; transcript_id "MSTRG.74260.25"; exon_number "4";
chr17	StringTie	exon	9598234	9598333	1000	+	.	gene_id "MSTRG.74260"; transcript_id "MSTRG.74260.25"; exon_number "5";
chr17	StringTie	exon	9600067	9600183	1000	+	.	gene_id "MSTRG.74260"; transcript_id "MSTRG.74260.25"; exon_number "6";
chr17	StringTie	exon	9608119	9608219	1000	+	.	gene_id "MSTRG.74260"; transcript_id "MSTRG.74260.25"; exon_number "7";
chr17	StringTie	exon	9612309	9612479	1000	+	.	gene_id "MSTRG.74260"; transcript_id "MSTRG.74260.25"; exon_number "8";
chr17	StringTie	exon	9628672	9628820	1000	+	.	gene_id "MSTRG.74260"; transcript_id "MSTRG.74260.25"; exon_number "9";
chr17	StringTie	exon	9632888	9633033	1000	+	.	gene_id "MSTRG.74260"; transcript_id "MSTRG.74260.25"; exon_number "10";
chr17	StringTie	exon	9635405	9635556	1000	+	.	gene_id "MSTRG.74260"; transcript_id "MSTRG.74260.25"; exon_number "11";
chr17	StringTie	exon	9638609	9638711	1000	+	.	gene_id "MSTRG.74260"; transcript_id "MSTRG.74260.25"; exon_number "12";
chr17	StringTie	exon	9641724	9641835	1000	+	.	gene_id "MSTRG.74260"; transcript_id "MSTRG.74260.25"; exon_number "13";
chr17	StringTie	exon	9643023	9645342	1000	+	.	gene_id "MSTRG.74260"; transcript_id "MSTRG.74260.25"; exon_number "14";
chr17	StringTie	exon	9645532	9646136	1000	+	.	gene_id "MSTRG.74260"; transcript_id "MSTRG.74260.25"; exon_number "15";
chr17	StringTie	exon	9656403	9656534	1000	+	.	gene_id "MSTRG.74260"; transcript_id "MSTRG.74260.25"; exon_number "16";
chr17	StringTie	exon	9666648	9666751	1000	+	.	gene_id "MSTRG.74260"; transcript_id "MSTRG.74260.25"; exon_number "17";
chr17	StringTie	exon	9674891	9674983	1000	+	.	gene_id "MSTRG.74260"; transcript_id "MSTRG.74260.25"; exon_number "18";
chr17	StringTie	exon	9676746	9676881	1000	+	.	gene_id "MSTRG.74260"; transcript_id "MSTRG.74260.25"; exon_number "19";
chr17	StringTie	exon	9680231	9680366	1000	+	.	gene_id "MSTRG.74260"; transcript_id "MSTRG.74260.25"; exon_number "20";
chr17	StringTie	exon	9682823	9682958	1000	+	.	gene_id "MSTRG.74260"; transcript_id "MSTRG.74260.25"; exon_number "21";
chr17	StringTie	exon	9686798	9686909	1000	+	.	gene_id "MSTRG.74260"; transcript_id "MSTRG.74260.25"; exon_number "22";
chr17	StringTie	exon	9693127	9693230	1000	+	.	gene_id "MSTRG.74260"; transcript_id "MSTRG.74260.25"; exon_number "23";
chr17	StringTie	exon	9700172	9700249	1000	+	.	gene_id "MSTRG.74260"; transcript_id "MSTRG.74260.25"; exon_number "24";
chr17	StringTie	exon	9701119	9701245	1000	+	.	gene_id "MSTRG.74260"; transcript_id "MSTRG.74260.25"; exon_number "25";
chr17	StringTie	exon	9701352	9701700	1000	+	.	gene_id "MSTRG.74260"; transcript_id "MSTRG.74260.25"; exon_number "26";
chr17	StringTie	exon	9709956	9710114	1000	+	.	gene_id "MSTRG.74260"; transcript_id "MSTRG.74260.25"; exon_number "27";
chr17	StringTie	exon	9711968	9712132	1000	+	.	gene_id "MSTRG.74260"; transcript_id "MSTRG.74260.25"; exon_number "28";
chr17	StringTie	exon	9727954	9729752	1000	+	.	gene_id "MSTRG.74260"; transcript_id "MSTRG.74260.25"; exon_number "29";
chr17	StringTie	transcript	9576669	9729706	1000	+	.	gene_id "MSTRG.74260"; transcript_id "MSTRG.74260.26";
chr17	StringTie	exon	9576669	9576765	1000	+	.	gene_id "MSTRG.74260"; transcript_id "MSTRG.74260.26"; exon_number "1";
chr17	StringTie	exon	9585773	9585972	1000	+	.	gene_id "MSTRG.74260"; transcript_id "MSTRG.74260.26"; exon_number "2";
chr17	StringTie	exon	9586698	9586834	1000	+	.	gene_id "MSTRG.74260"; transcript_id "MSTRG.74260.26"; exon_number "3";
chr17	StringTie	exon	9594193	9594321	1000	+	.	gene_id "MSTRG.74260"; transcript_id "MSTRG.74260.26"; exon_number "4";
chr17	StringTie	exon	9598234	9598333	1000	+	.	gene_id "MSTRG.74260"; transcript_id "MSTRG.74260.26"; exon_number "5";
chr17	StringTie	exon	9600067	9600183	1000	+	.	gene_id "MSTRG.74260"; transcript_id "MSTRG.74260.26"; exon_number "6";
chr17	StringTie	exon	9608119	9608219	1000	+	.	gene_id "MSTRG.74260"; transcript_id "MSTRG.74260.26"; exon_number "7";
chr17	StringTie	exon	9612309	9612479	1000	+	.	gene_id "MSTRG.74260"; transcript_id "MSTRG.74260.26"; exon_number "8";
chr17	StringTie	exon	9628672	9628820	1000	+	.	gene_id "MSTRG.74260"; transcript_id "MSTRG.74260.26"; exon_number "9";
chr17	StringTie	exon	9632888	9633033	1000	+	.	gene_id "MSTRG.74260"; transcript_id "MSTRG.74260.26"; exon_number "10";
chr17	StringTie	exon	9635405	9635556	1000	+	.	gene_id "MSTRG.74260"; transcript_id "MSTRG.74260.26"; exon_number "11";
chr17	StringTie	exon	9638609	9638711	1000	+	.	gene_id "MSTRG.74260"; transcript_id "MSTRG.74260.26"; exon_number "12";
chr17	StringTie	exon	9643023	9645342	1000	+	.	gene_id "MSTRG.74260"; transcript_id "MSTRG.74260.26"; exon_number "13";
chr17	StringTie	exon	9656403	9656534	1000	+	.	gene_id "MSTRG.74260"; transcript_id "MSTRG.74260.26"; exon_number "14";
chr17	StringTie	exon	9666648	9666751	1000	+	.	gene_id "MSTRG.74260"; transcript_id "MSTRG.74260.26"; exon_number "15";
chr17	StringTie	exon	9676746	9676881	1000	+	.	gene_id "MSTRG.74260"; transcript_id "MSTRG.74260.26"; exon_number "16";
chr17	StringTie	exon	9680231	9680366	1000	+	.	gene_id "MSTRG.74260"; transcript_id "MSTRG.74260.26"; exon_number "17";
chr17	StringTie	exon	9682823	9682958	1000	+	.	gene_id "MSTRG.74260"; transcript_id "MSTRG.74260.26"; exon_number "18";
chr17	StringTie	exon	9686798	9686909	1000	+	.	gene_id "MSTRG.74260"; transcript_id "MSTRG.74260.26"; exon_number "19";
chr17	StringTie	exon	9693127	9693230	1000	+	.	gene_id "MSTRG.74260"; transcript_id "MSTRG.74260.26"; exon_number "20";
chr17	StringTie	exon	9700172	9700249	1000	+	.	gene_id "MSTRG.74260"; transcript_id "MSTRG.74260.26"; exon_number "21";
chr17	StringTie	exon	9701119	9701245	1000	+	.	gene_id "MSTRG.74260"; transcript_id "MSTRG.74260.26"; exon_number "22";
chr17	StringTie	exon	9701352	9701700	1000	+	.	gene_id "MSTRG.74260"; transcript_id "MSTRG.74260.26"; exon_number "23";
chr17	StringTie	exon	9709956	9710114	1000	+	.	gene_id "MSTRG.74260"; transcript_id "MSTRG.74260.26"; exon_number "24";
chr17	StringTie	exon	9711968	9712132	1000	+	.	gene_id "MSTRG.74260"; transcript_id "MSTRG.74260.26"; exon_number "25";
chr17	StringTie	exon	9727954	9729706	1000	+	.	gene_id "MSTRG.74260"; transcript_id "MSTRG.74260.26"; exon_number "26";
chr17	StringTie	transcript	9576670	9729783	1000	+	.	gene_id "MSTRG.74260"; transcript_id "MSTRG.74260.27";
chr17	StringTie	exon	9576670	9576765	1000	+	.	gene_id "MSTRG.74260"; transcript_id "MSTRG.74260.27"; exon_number "1";
chr17	StringTie	exon	9584182	9584371	1000	+	.	gene_id "MSTRG.74260"; transcript_id "MSTRG.74260.27"; exon_number "2";
chr17	StringTie	exon	9585773	9585972	1000	+	.	gene_id "MSTRG.74260"; transcript_id "MSTRG.74260.27"; exon_number "3";
chr17	StringTie	exon	9586698	9586834	1000	+	.	gene_id "MSTRG.74260"; transcript_id "MSTRG.74260.27"; exon_number "4";
chr17	StringTie	exon	9594193	9594321	1000	+	.	gene_id "MSTRG.74260"; transcript_id "MSTRG.74260.27"; exon_number "5";
chr17	StringTie	exon	9598234	9598333	1000	+	.	gene_id "MSTRG.74260"; transcript_id "MSTRG.74260.27"; exon_number "6";
chr17	StringTie	exon	9600067	9600183	1000	+	.	gene_id "MSTRG.74260"; transcript_id "MSTRG.74260.27"; exon_number "7";
chr17	StringTie	exon	9608119	9608219	1000	+	.	gene_id "MSTRG.74260"; transcript_id "MSTRG.74260.27"; exon_number "8";
chr17	StringTie	exon	9612309	9612479	1000	+	.	gene_id "MSTRG.74260"; transcript_id "MSTRG.74260.27"; exon_number "9";
chr17	StringTie	exon	9628672	9628820	1000	+	.	gene_id "MSTRG.74260"; transcript_id "MSTRG.74260.27"; exon_number "10";
chr17	StringTie	exon	9632888	9633033	1000	+	.	gene_id "MSTRG.74260"; transcript_id "MSTRG.74260.27"; exon_number "11";
chr17	StringTie	exon	9635405	9635556	1000	+	.	gene_id "MSTRG.74260"; transcript_id "MSTRG.74260.27"; exon_number "12";
chr17	StringTie	exon	9638609	9638711	1000	+	.	gene_id "MSTRG.74260"; transcript_id "MSTRG.74260.27"; exon_number "13";
chr17	StringTie	exon	9641724	9641835	1000	+	.	gene_id "MSTRG.74260"; transcript_id "MSTRG.74260.27"; exon_number "14";
chr17	StringTie	exon	9643023	9643544	1000	+	.	gene_id "MSTRG.74260"; transcript_id "MSTRG.74260.27"; exon_number "15";
chr17	StringTie	exon	9644979	9646136	1000	+	.	gene_id "MSTRG.74260"; transcript_id "MSTRG.74260.27"; exon_number "16";
chr17	StringTie	exon	9656403	9656534	1000	+	.	gene_id "MSTRG.74260"; transcript_id "MSTRG.74260.27"; exon_number "17";
chr17	StringTie	exon	9666648	9666751	1000	+	.	gene_id "MSTRG.74260"; transcript_id "MSTRG.74260.27"; exon_number "18";
chr17	StringTie	exon	9674891	9674983	1000	+	.	gene_id "MSTRG.74260"; transcript_id "MSTRG.74260.27"; exon_number "19";
chr17	StringTie	exon	9676746	9676881	1000	+	.	gene_id "MSTRG.74260"; transcript_id "MSTRG.74260.27"; exon_number "20";
chr17	StringTie	exon	9680231	9680366	1000	+	.	gene_id "MSTRG.74260"; transcript_id "MSTRG.74260.27"; exon_number "21";
chr17	StringTie	exon	9682823	9682958	1000	+	.	gene_id "MSTRG.74260"; transcript_id "MSTRG.74260.27"; exon_number "22";
chr17	StringTie	exon	9686798	9686909	1000	+	.	gene_id "MSTRG.74260"; transcript_id "MSTRG.74260.27"; exon_number "23";
chr17	StringTie	exon	9693127	9693230	1000	+	.	gene_id "MSTRG.74260"; transcript_id "MSTRG.74260.27"; exon_number "24";
chr17	StringTie	exon	9700172	9700249	1000	+	.	gene_id "MSTRG.74260"; transcript_id "MSTRG.74260.27"; exon_number "25";
chr17	StringTie	exon	9701119	9701685	1000	+	.	gene_id "MSTRG.74260"; transcript_id "MSTRG.74260.27"; exon_number "26";
chr17	StringTie	exon	9709956	9710114	1000	+	.	gene_id "MSTRG.74260"; transcript_id "MSTRG.74260.27"; exon_number "27";
chr17	StringTie	exon	9711968	9712132	1000	+	.	gene_id "MSTRG.74260"; transcript_id "MSTRG.74260.27"; exon_number "28";
chr17	StringTie	exon	9727954	9729783	1000	+	.	gene_id "MSTRG.74260"; transcript_id "MSTRG.74260.27"; exon_number "29";
chr17	StringTie	transcript	9576670	9729747	1000	+	.	gene_id "MSTRG.74260"; transcript_id "MSTRG.74260.28";
chr17	StringTie	exon	9576670	9576765	1000	+	.	gene_id "MSTRG.74260"; transcript_id "MSTRG.74260.28"; exon_number "1";
chr17	StringTie	exon	9584182	9584371	1000	+	.	gene_id "MSTRG.74260"; transcript_id "MSTRG.74260.28"; exon_number "2";
chr17	StringTie	exon	9585773	9585972	1000	+	.	gene_id "MSTRG.74260"; transcript_id "MSTRG.74260.28"; exon_number "3";
chr17	StringTie	exon	9586698	9586834	1000	+	.	gene_id "MSTRG.74260"; transcript_id "MSTRG.74260.28"; exon_number "4";
chr17	StringTie	exon	9594193	9594321	1000	+	.	gene_id "MSTRG.74260"; transcript_id "MSTRG.74260.28"; exon_number "5";
chr17	StringTie	exon	9598234	9598333	1000	+	.	gene_id "MSTRG.74260"; transcript_id "MSTRG.74260.28"; exon_number "6";
chr17	StringTie	exon	9600067	9600183	1000	+	.	gene_id "MSTRG.74260"; transcript_id "MSTRG.74260.28"; exon_number "7";
chr17	StringTie	exon	9608119	9608219	1000	+	.	gene_id "MSTRG.74260"; transcript_id "MSTRG.74260.28"; exon_number "8";
chr17	StringTie	exon	9612309	9612479	1000	+	.	gene_id "MSTRG.74260"; transcript_id "MSTRG.74260.28"; exon_number "9";
chr17	StringTie	exon	9628672	9628820	1000	+	.	gene_id "MSTRG.74260"; transcript_id "MSTRG.74260.28"; exon_number "10";
chr17	StringTie	exon	9632888	9633033	1000	+	.	gene_id "MSTRG.74260"; transcript_id "MSTRG.74260.28"; exon_number "11";
chr17	StringTie	exon	9635405	9635556	1000	+	.	gene_id "MSTRG.74260"; transcript_id "MSTRG.74260.28"; exon_number "12";
chr17	StringTie	exon	9638609	9638711	1000	+	.	gene_id "MSTRG.74260"; transcript_id "MSTRG.74260.28"; exon_number "13";
chr17	StringTie	exon	9641724	9641835	1000	+	.	gene_id "MSTRG.74260"; transcript_id "MSTRG.74260.28"; exon_number "14";
chr17	StringTie	exon	9643023	9645342	1000	+	.	gene_id "MSTRG.74260"; transcript_id "MSTRG.74260.28"; exon_number "15";
chr17	StringTie	exon	9645984	9646136	1000	+	.	gene_id "MSTRG.74260"; transcript_id "MSTRG.74260.28"; exon_number "16";
chr17	StringTie	exon	9656403	9656534	1000	+	.	gene_id "MSTRG.74260"; transcript_id "MSTRG.74260.28"; exon_number "17";
chr17	StringTie	exon	9666648	9666751	1000	+	.	gene_id "MSTRG.74260"; transcript_id "MSTRG.74260.28"; exon_number "18";
chr17	StringTie	exon	9674891	9674983	1000	+	.	gene_id "MSTRG.74260"; transcript_id "MSTRG.74260.28"; exon_number "19";
chr17	StringTie	exon	9676746	9676881	1000	+	.	gene_id "MSTRG.74260"; transcript_id "MSTRG.74260.28"; exon_number "20";
chr17	StringTie	exon	9680231	9680366	1000	+	.	gene_id "MSTRG.74260"; transcript_id "MSTRG.74260.28"; exon_number "21";
chr17	StringTie	exon	9682823	9682958	1000	+	.	gene_id "MSTRG.74260"; transcript_id "MSTRG.74260.28"; exon_number "22";
chr17	StringTie	exon	9686798	9686909	1000	+	.	gene_id "MSTRG.74260"; transcript_id "MSTRG.74260.28"; exon_number "23";
chr17	StringTie	exon	9693127	9693230	1000	+	.	gene_id "MSTRG.74260"; transcript_id "MSTRG.74260.28"; exon_number "24";
chr17	StringTie	exon	9700172	9700249	1000	+	.	gene_id "MSTRG.74260"; transcript_id "MSTRG.74260.28"; exon_number "25";
chr17	StringTie	exon	9701119	9701245	1000	+	.	gene_id "MSTRG.74260"; transcript_id "MSTRG.74260.28"; exon_number "26";
chr17	StringTie	exon	9701352	9701700	1000	+	.	gene_id "MSTRG.74260"; transcript_id "MSTRG.74260.28"; exon_number "27";
chr17	StringTie	exon	9709956	9710114	1000	+	.	gene_id "MSTRG.74260"; transcript_id "MSTRG.74260.28"; exon_number "28";
chr17	StringTie	exon	9711968	9712132	1000	+	.	gene_id "MSTRG.74260"; transcript_id "MSTRG.74260.28"; exon_number "29";
chr17	StringTie	exon	9727954	9729747	1000	+	.	gene_id "MSTRG.74260"; transcript_id "MSTRG.74260.28"; exon_number "30";
chr17	StringTie	transcript	9576670	9729737	1000	+	.	gene_id "MSTRG.74260"; transcript_id "MSTRG.74260.29";
chr17	StringTie	exon	9576670	9576765	1000	+	.	gene_id "MSTRG.74260"; transcript_id "MSTRG.74260.29"; exon_number "1";
chr17	StringTie	exon	9584182	9584371	1000	+	.	gene_id "MSTRG.74260"; transcript_id "MSTRG.74260.29"; exon_number "2";
chr17	StringTie	exon	9585773	9585972	1000	+	.	gene_id "MSTRG.74260"; transcript_id "MSTRG.74260.29"; exon_number "3";
chr17	StringTie	exon	9586698	9586834	1000	+	.	gene_id "MSTRG.74260"; transcript_id "MSTRG.74260.29"; exon_number "4";
chr17	StringTie	exon	9594193	9594321	1000	+	.	gene_id "MSTRG.74260"; transcript_id "MSTRG.74260.29"; exon_number "5";
chr17	StringTie	exon	9598234	9598333	1000	+	.	gene_id "MSTRG.74260"; transcript_id "MSTRG.74260.29"; exon_number "6";
chr17	StringTie	exon	9600067	9600183	1000	+	.	gene_id "MSTRG.74260"; transcript_id "MSTRG.74260.29"; exon_number "7";
chr17	StringTie	exon	9608119	9608219	1000	+	.	gene_id "MSTRG.74260"; transcript_id "MSTRG.74260.29"; exon_number "8";
chr17	StringTie	exon	9612309	9612479	1000	+	.	gene_id "MSTRG.74260"; transcript_id "MSTRG.74260.29"; exon_number "9";
chr17	StringTie	exon	9628672	9628820	1000	+	.	gene_id "MSTRG.74260"; transcript_id "MSTRG.74260.29"; exon_number "10";
chr17	StringTie	exon	9632888	9633033	1000	+	.	gene_id "MSTRG.74260"; transcript_id "MSTRG.74260.29"; exon_number "11";
chr17	StringTie	exon	9635405	9635556	1000	+	.	gene_id "MSTRG.74260"; transcript_id "MSTRG.74260.29"; exon_number "12";
chr17	StringTie	exon	9638609	9638711	1000	+	.	gene_id "MSTRG.74260"; transcript_id "MSTRG.74260.29"; exon_number "13";
chr17	StringTie	exon	9641724	9641835	1000	+	.	gene_id "MSTRG.74260"; transcript_id "MSTRG.74260.29"; exon_number "14";
chr17	StringTie	exon	9643023	9643147	1000	+	.	gene_id "MSTRG.74260"; transcript_id "MSTRG.74260.29"; exon_number "15";
chr17	StringTie	exon	9643491	9646136	1000	+	.	gene_id "MSTRG.74260"; transcript_id "MSTRG.74260.29"; exon_number "16";
chr17	StringTie	exon	9656403	9656534	1000	+	.	gene_id "MSTRG.74260"; transcript_id "MSTRG.74260.29"; exon_number "17";
chr17	StringTie	exon	9666648	9666751	1000	+	.	gene_id "MSTRG.74260"; transcript_id "MSTRG.74260.29"; exon_number "18";
chr17	StringTie	exon	9674891	9674983	1000	+	.	gene_id "MSTRG.74260"; transcript_id "MSTRG.74260.29"; exon_number "19";
chr17	StringTie	exon	9676746	9676881	1000	+	.	gene_id "MSTRG.74260"; transcript_id "MSTRG.74260.29"; exon_number "20";
chr17	StringTie	exon	9680231	9680366	1000	+	.	gene_id "MSTRG.74260"; transcript_id "MSTRG.74260.29"; exon_number "21";
chr17	StringTie	exon	9682823	9682958	1000	+	.	gene_id "MSTRG.74260"; transcript_id "MSTRG.74260.29"; exon_number "22";
chr17	StringTie	exon	9686798	9686909	1000	+	.	gene_id "MSTRG.74260"; transcript_id "MSTRG.74260.29"; exon_number "23";
chr17	StringTie	exon	9693127	9693230	1000	+	.	gene_id "MSTRG.74260"; transcript_id "MSTRG.74260.29"; exon_number "24";
chr17	StringTie	exon	9700172	9700249	1000	+	.	gene_id "MSTRG.74260"; transcript_id "MSTRG.74260.29"; exon_number "25";
chr17	StringTie	exon	9701119	9701245	1000	+	.	gene_id "MSTRG.74260"; transcript_id "MSTRG.74260.29"; exon_number "26";
chr17	StringTie	exon	9701352	9701700	1000	+	.	gene_id "MSTRG.74260"; transcript_id "MSTRG.74260.29"; exon_number "27";
chr17	StringTie	exon	9709956	9710114	1000	+	.	gene_id "MSTRG.74260"; transcript_id "MSTRG.74260.29"; exon_number "28";
chr17	StringTie	exon	9711968	9712132	1000	+	.	gene_id "MSTRG.74260"; transcript_id "MSTRG.74260.29"; exon_number "29";
chr17	StringTie	exon	9727954	9729737	1000	+	.	gene_id "MSTRG.74260"; transcript_id "MSTRG.74260.29"; exon_number "30";
chr17	StringTie	transcript	9576492	9730246	1000	+	.	gene_id "MSTRG.74260"; transcript_id "MSTRG.74260.3";
chr17	StringTie	exon	9576492	9576765	1000	+	.	gene_id "MSTRG.74260"; transcript_id "MSTRG.74260.3"; exon_number "1";
chr17	StringTie	exon	9586698	9586834	1000	+	.	gene_id "MSTRG.74260"; transcript_id "MSTRG.74260.3"; exon_number "2";
chr17	StringTie	exon	9594193	9594321	1000	+	.	gene_id "MSTRG.74260"; transcript_id "MSTRG.74260.3"; exon_number "3";
chr17	StringTie	exon	9598234	9598333	1000	+	.	gene_id "MSTRG.74260"; transcript_id "MSTRG.74260.3"; exon_number "4";
chr17	StringTie	exon	9600067	9600183	1000	+	.	gene_id "MSTRG.74260"; transcript_id "MSTRG.74260.3"; exon_number "5";
chr17	StringTie	exon	9608119	9608219	1000	+	.	gene_id "MSTRG.74260"; transcript_id "MSTRG.74260.3"; exon_number "6";
chr17	StringTie	exon	9612309	9612479	1000	+	.	gene_id "MSTRG.74260"; transcript_id "MSTRG.74260.3"; exon_number "7";
chr17	StringTie	exon	9628672	9628820	1000	+	.	gene_id "MSTRG.74260"; transcript_id "MSTRG.74260.3"; exon_number "8";
chr17	StringTie	exon	9632888	9633033	1000	+	.	gene_id "MSTRG.74260"; transcript_id "MSTRG.74260.3"; exon_number "9";
chr17	StringTie	exon	9635405	9635556	1000	+	.	gene_id "MSTRG.74260"; transcript_id "MSTRG.74260.3"; exon_number "10";
chr17	StringTie	exon	9638609	9638711	1000	+	.	gene_id "MSTRG.74260"; transcript_id "MSTRG.74260.3"; exon_number "11";
chr17	StringTie	exon	9641724	9641835	1000	+	.	gene_id "MSTRG.74260"; transcript_id "MSTRG.74260.3"; exon_number "12";
chr17	StringTie	exon	9643023	9646136	1000	+	.	gene_id "MSTRG.74260"; transcript_id "MSTRG.74260.3"; exon_number "13";
chr17	StringTie	exon	9656403	9656534	1000	+	.	gene_id "MSTRG.74260"; transcript_id "MSTRG.74260.3"; exon_number "14";
chr17	StringTie	exon	9666648	9666751	1000	+	.	gene_id "MSTRG.74260"; transcript_id "MSTRG.74260.3"; exon_number "15";
chr17	StringTie	exon	9674891	9674983	1000	+	.	gene_id "MSTRG.74260"; transcript_id "MSTRG.74260.3"; exon_number "16";
chr17	StringTie	exon	9676746	9676881	1000	+	.	gene_id "MSTRG.74260"; transcript_id "MSTRG.74260.3"; exon_number "17";
chr17	StringTie	exon	9680231	9680366	1000	+	.	gene_id "MSTRG.74260"; transcript_id "MSTRG.74260.3"; exon_number "18";
chr17	StringTie	exon	9682823	9682958	1000	+	.	gene_id "MSTRG.74260"; transcript_id "MSTRG.74260.3"; exon_number "19";
chr17	StringTie	exon	9686798	9686909	1000	+	.	gene_id "MSTRG.74260"; transcript_id "MSTRG.74260.3"; exon_number "20";
chr17	StringTie	exon	9693127	9693230	1000	+	.	gene_id "MSTRG.74260"; transcript_id "MSTRG.74260.3"; exon_number "21";
chr17	StringTie	exon	9700172	9700249	1000	+	.	gene_id "MSTRG.74260"; transcript_id "MSTRG.74260.3"; exon_number "22";
chr17	StringTie	exon	9701119	9701245	1000	+	.	gene_id "MSTRG.74260"; transcript_id "MSTRG.74260.3"; exon_number "23";
chr17	StringTie	exon	9701352	9701700	1000	+	.	gene_id "MSTRG.74260"; transcript_id "MSTRG.74260.3"; exon_number "24";
chr17	StringTie	exon	9709956	9710114	1000	+	.	gene_id "MSTRG.74260"; transcript_id "MSTRG.74260.3"; exon_number "25";
chr17	StringTie	exon	9711968	9712132	1000	+	.	gene_id "MSTRG.74260"; transcript_id "MSTRG.74260.3"; exon_number "26";
chr17	StringTie	exon	9727954	9730246	1000	+	.	gene_id "MSTRG.74260"; transcript_id "MSTRG.74260.3"; exon_number "27";
chr17	StringTie	transcript	9576671	9729691	1000	+	.	gene_id "MSTRG.74260"; transcript_id "MSTRG.74260.32";
chr17	StringTie	exon	9576671	9576765	1000	+	.	gene_id "MSTRG.74260"; transcript_id "MSTRG.74260.32"; exon_number "1";
chr17	StringTie	exon	9586698	9586834	1000	+	.	gene_id "MSTRG.74260"; transcript_id "MSTRG.74260.32"; exon_number "2";
chr17	StringTie	exon	9594193	9594321	1000	+	.	gene_id "MSTRG.74260"; transcript_id "MSTRG.74260.32"; exon_number "3";
chr17	StringTie	exon	9598234	9598333	1000	+	.	gene_id "MSTRG.74260"; transcript_id "MSTRG.74260.32"; exon_number "4";
chr17	StringTie	exon	9600067	9600183	1000	+	.	gene_id "MSTRG.74260"; transcript_id "MSTRG.74260.32"; exon_number "5";
chr17	StringTie	exon	9608119	9608219	1000	+	.	gene_id "MSTRG.74260"; transcript_id "MSTRG.74260.32"; exon_number "6";
chr17	StringTie	exon	9612309	9612479	1000	+	.	gene_id "MSTRG.74260"; transcript_id "MSTRG.74260.32"; exon_number "7";
chr17	StringTie	exon	9628672	9628820	1000	+	.	gene_id "MSTRG.74260"; transcript_id "MSTRG.74260.32"; exon_number "8";
chr17	StringTie	exon	9632888	9633033	1000	+	.	gene_id "MSTRG.74260"; transcript_id "MSTRG.74260.32"; exon_number "9";
chr17	StringTie	exon	9635405	9635556	1000	+	.	gene_id "MSTRG.74260"; transcript_id "MSTRG.74260.32"; exon_number "10";
chr17	StringTie	exon	9638609	9638711	1000	+	.	gene_id "MSTRG.74260"; transcript_id "MSTRG.74260.32"; exon_number "11";
chr17	StringTie	exon	9641724	9641835	1000	+	.	gene_id "MSTRG.74260"; transcript_id "MSTRG.74260.32"; exon_number "12";
chr17	StringTie	exon	9643023	9646136	1000	+	.	gene_id "MSTRG.74260"; transcript_id "MSTRG.74260.32"; exon_number "13";
chr17	StringTie	exon	9656403	9656534	1000	+	.	gene_id "MSTRG.74260"; transcript_id "MSTRG.74260.32"; exon_number "14";
chr17	StringTie	exon	9666648	9666751	1000	+	.	gene_id "MSTRG.74260"; transcript_id "MSTRG.74260.32"; exon_number "15";
chr17	StringTie	exon	9676746	9676881	1000	+	.	gene_id "MSTRG.74260"; transcript_id "MSTRG.74260.32"; exon_number "16";
chr17	StringTie	exon	9680231	9680366	1000	+	.	gene_id "MSTRG.74260"; transcript_id "MSTRG.74260.32"; exon_number "17";
chr17	StringTie	exon	9682823	9682958	1000	+	.	gene_id "MSTRG.74260"; transcript_id "MSTRG.74260.32"; exon_number "18";
chr17	StringTie	exon	9686798	9686909	1000	+	.	gene_id "MSTRG.74260"; transcript_id "MSTRG.74260.32"; exon_number "19";
chr17	StringTie	exon	9693127	9693230	1000	+	.	gene_id "MSTRG.74260"; transcript_id "MSTRG.74260.32"; exon_number "20";
chr17	StringTie	exon	9700172	9700249	1000	+	.	gene_id "MSTRG.74260"; transcript_id "MSTRG.74260.32"; exon_number "21";
chr17	StringTie	exon	9701119	9701245	1000	+	.	gene_id "MSTRG.74260"; transcript_id "MSTRG.74260.32"; exon_number "22";
chr17	StringTie	exon	9701352	9701700	1000	+	.	gene_id "MSTRG.74260"; transcript_id "MSTRG.74260.32"; exon_number "23";
chr17	StringTie	exon	9709956	9710114	1000	+	.	gene_id "MSTRG.74260"; transcript_id "MSTRG.74260.32"; exon_number "24";
chr17	StringTie	exon	9711968	9712132	1000	+	.	gene_id "MSTRG.74260"; transcript_id "MSTRG.74260.32"; exon_number "25";
chr17	StringTie	exon	9727954	9729691	1000	+	.	gene_id "MSTRG.74260"; transcript_id "MSTRG.74260.32"; exon_number "26";
chr17	StringTie	transcript	9585773	9729742	1000	+	.	gene_id "MSTRG.74260"; transcript_id "MSTRG.74260.34";
chr17	StringTie	exon	9585773	9585972	1000	+	.	gene_id "MSTRG.74260"; transcript_id "MSTRG.74260.34"; exon_number "1";
chr17	StringTie	exon	9586698	9586834	1000	+	.	gene_id "MSTRG.74260"; transcript_id "MSTRG.74260.34"; exon_number "2";
chr17	StringTie	exon	9594193	9594321	1000	+	.	gene_id "MSTRG.74260"; transcript_id "MSTRG.74260.34"; exon_number "3";
chr17	StringTie	exon	9598234	9598333	1000	+	.	gene_id "MSTRG.74260"; transcript_id "MSTRG.74260.34"; exon_number "4";
chr17	StringTie	exon	9600067	9600183	1000	+	.	gene_id "MSTRG.74260"; transcript_id "MSTRG.74260.34"; exon_number "5";
chr17	StringTie	exon	9608119	9608219	1000	+	.	gene_id "MSTRG.74260"; transcript_id "MSTRG.74260.34"; exon_number "6";
chr17	StringTie	exon	9612309	9612479	1000	+	.	gene_id "MSTRG.74260"; transcript_id "MSTRG.74260.34"; exon_number "7";
chr17	StringTie	exon	9628672	9628820	1000	+	.	gene_id "MSTRG.74260"; transcript_id "MSTRG.74260.34"; exon_number "8";
chr17	StringTie	exon	9632888	9633033	1000	+	.	gene_id "MSTRG.74260"; transcript_id "MSTRG.74260.34"; exon_number "9";
chr17	StringTie	exon	9635405	9635556	1000	+	.	gene_id "MSTRG.74260"; transcript_id "MSTRG.74260.34"; exon_number "10";
chr17	StringTie	exon	9638609	9638711	1000	+	.	gene_id "MSTRG.74260"; transcript_id "MSTRG.74260.34"; exon_number "11";
chr17	StringTie	exon	9641724	9641835	1000	+	.	gene_id "MSTRG.74260"; transcript_id "MSTRG.74260.34"; exon_number "12";
chr17	StringTie	exon	9643023	9645342	1000	+	.	gene_id "MSTRG.74260"; transcript_id "MSTRG.74260.34"; exon_number "13";
chr17	StringTie	exon	9656403	9656534	1000	+	.	gene_id "MSTRG.74260"; transcript_id "MSTRG.74260.34"; exon_number "14";
chr17	StringTie	exon	9666648	9666751	1000	+	.	gene_id "MSTRG.74260"; transcript_id "MSTRG.74260.34"; exon_number "15";
chr17	StringTie	exon	9674891	9674983	1000	+	.	gene_id "MSTRG.74260"; transcript_id "MSTRG.74260.34"; exon_number "16";
chr17	StringTie	exon	9676746	9676881	1000	+	.	gene_id "MSTRG.74260"; transcript_id "MSTRG.74260.34"; exon_number "17";
chr17	StringTie	exon	9680231	9680366	1000	+	.	gene_id "MSTRG.74260"; transcript_id "MSTRG.74260.34"; exon_number "18";
chr17	StringTie	exon	9682823	9682958	1000	+	.	gene_id "MSTRG.74260"; transcript_id "MSTRG.74260.34"; exon_number "19";
chr17	StringTie	exon	9686798	9686909	1000	+	.	gene_id "MSTRG.74260"; transcript_id "MSTRG.74260.34"; exon_number "20";
chr17	StringTie	exon	9693127	9693230	1000	+	.	gene_id "MSTRG.74260"; transcript_id "MSTRG.74260.34"; exon_number "21";
chr17	StringTie	exon	9700172	9700249	1000	+	.	gene_id "MSTRG.74260"; transcript_id "MSTRG.74260.34"; exon_number "22";
chr17	StringTie	exon	9701119	9701245	1000	+	.	gene_id "MSTRG.74260"; transcript_id "MSTRG.74260.34"; exon_number "23";
chr17	StringTie	exon	9701352	9701685	1000	+	.	gene_id "MSTRG.74260"; transcript_id "MSTRG.74260.34"; exon_number "24";
chr17	StringTie	exon	9709956	9710114	1000	+	.	gene_id "MSTRG.74260"; transcript_id "MSTRG.74260.34"; exon_number "25";
chr17	StringTie	exon	9711968	9712132	1000	+	.	gene_id "MSTRG.74260"; transcript_id "MSTRG.74260.34"; exon_number "26";
chr17	StringTie	exon	9727954	9729742	1000	+	.	gene_id "MSTRG.74260"; transcript_id "MSTRG.74260.34"; exon_number "27";
chr17	StringTie	transcript	9585790	9729952	1000	+	.	gene_id "MSTRG.74260"; transcript_id "MSTRG.74260.35";
chr17	StringTie	exon	9585790	9585972	1000	+	.	gene_id "MSTRG.74260"; transcript_id "MSTRG.74260.35"; exon_number "1";
chr17	StringTie	exon	9586698	9586834	1000	+	.	gene_id "MSTRG.74260"; transcript_id "MSTRG.74260.35"; exon_number "2";
chr17	StringTie	exon	9594193	9594321	1000	+	.	gene_id "MSTRG.74260"; transcript_id "MSTRG.74260.35"; exon_number "3";
chr17	StringTie	exon	9598234	9598333	1000	+	.	gene_id "MSTRG.74260"; transcript_id "MSTRG.74260.35"; exon_number "4";
chr17	StringTie	exon	9600067	9600183	1000	+	.	gene_id "MSTRG.74260"; transcript_id "MSTRG.74260.35"; exon_number "5";
chr17	StringTie	exon	9608119	9608219	1000	+	.	gene_id "MSTRG.74260"; transcript_id "MSTRG.74260.35"; exon_number "6";
chr17	StringTie	exon	9612309	9612479	1000	+	.	gene_id "MSTRG.74260"; transcript_id "MSTRG.74260.35"; exon_number "7";
chr17	StringTie	exon	9628672	9628820	1000	+	.	gene_id "MSTRG.74260"; transcript_id "MSTRG.74260.35"; exon_number "8";
chr17	StringTie	exon	9632888	9633033	1000	+	.	gene_id "MSTRG.74260"; transcript_id "MSTRG.74260.35"; exon_number "9";
chr17	StringTie	exon	9635405	9635556	1000	+	.	gene_id "MSTRG.74260"; transcript_id "MSTRG.74260.35"; exon_number "10";
chr17	StringTie	exon	9638609	9638711	1000	+	.	gene_id "MSTRG.74260"; transcript_id "MSTRG.74260.35"; exon_number "11";
chr17	StringTie	exon	9641724	9641835	1000	+	.	gene_id "MSTRG.74260"; transcript_id "MSTRG.74260.35"; exon_number "12";
chr17	StringTie	exon	9643023	9645325	1000	+	.	gene_id "MSTRG.74260"; transcript_id "MSTRG.74260.35"; exon_number "13";
chr17	StringTie	exon	9656403	9656534	1000	+	.	gene_id "MSTRG.74260"; transcript_id "MSTRG.74260.35"; exon_number "14";
chr17	StringTie	exon	9666648	9666751	1000	+	.	gene_id "MSTRG.74260"; transcript_id "MSTRG.74260.35"; exon_number "15";
chr17	StringTie	exon	9674891	9674983	1000	+	.	gene_id "MSTRG.74260"; transcript_id "MSTRG.74260.35"; exon_number "16";
chr17	StringTie	exon	9676746	9676881	1000	+	.	gene_id "MSTRG.74260"; transcript_id "MSTRG.74260.35"; exon_number "17";
chr17	StringTie	exon	9680231	9680366	1000	+	.	gene_id "MSTRG.74260"; transcript_id "MSTRG.74260.35"; exon_number "18";
chr17	StringTie	exon	9682823	9686909	1000	+	.	gene_id "MSTRG.74260"; transcript_id "MSTRG.74260.35"; exon_number "19";
chr17	StringTie	exon	9693127	9693230	1000	+	.	gene_id "MSTRG.74260"; transcript_id "MSTRG.74260.35"; exon_number "20";
chr17	StringTie	exon	9700172	9700249	1000	+	.	gene_id "MSTRG.74260"; transcript_id "MSTRG.74260.35"; exon_number "21";
chr17	StringTie	exon	9701119	9701245	1000	+	.	gene_id "MSTRG.74260"; transcript_id "MSTRG.74260.35"; exon_number "22";
chr17	StringTie	exon	9701352	9701700	1000	+	.	gene_id "MSTRG.74260"; transcript_id "MSTRG.74260.35"; exon_number "23";
chr17	StringTie	exon	9709956	9710114	1000	+	.	gene_id "MSTRG.74260"; transcript_id "MSTRG.74260.35"; exon_number "24";
chr17	StringTie	exon	9711968	9712132	1000	+	.	gene_id "MSTRG.74260"; transcript_id "MSTRG.74260.35"; exon_number "25";
chr17	StringTie	exon	9725554	9729952	1000	+	.	gene_id "MSTRG.74260"; transcript_id "MSTRG.74260.35"; exon_number "26";
chr17	StringTie	transcript	9585829	9729693	1000	+	.	gene_id "MSTRG.74260"; transcript_id "MSTRG.74260.36";
chr17	StringTie	exon	9585829	9585972	1000	+	.	gene_id "MSTRG.74260"; transcript_id "MSTRG.74260.36"; exon_number "1";
chr17	StringTie	exon	9586698	9586834	1000	+	.	gene_id "MSTRG.74260"; transcript_id "MSTRG.74260.36"; exon_number "2";
chr17	StringTie	exon	9594193	9594321	1000	+	.	gene_id "MSTRG.74260"; transcript_id "MSTRG.74260.36"; exon_number "3";
chr17	StringTie	exon	9598234	9598333	1000	+	.	gene_id "MSTRG.74260"; transcript_id "MSTRG.74260.36"; exon_number "4";
chr17	StringTie	exon	9600067	9600183	1000	+	.	gene_id "MSTRG.74260"; transcript_id "MSTRG.74260.36"; exon_number "5";
chr17	StringTie	exon	9608119	9608219	1000	+	.	gene_id "MSTRG.74260"; transcript_id "MSTRG.74260.36"; exon_number "6";
chr17	StringTie	exon	9612309	9612479	1000	+	.	gene_id "MSTRG.74260"; transcript_id "MSTRG.74260.36"; exon_number "7";
chr17	StringTie	exon	9628672	9628820	1000	+	.	gene_id "MSTRG.74260"; transcript_id "MSTRG.74260.36"; exon_number "8";
chr17	StringTie	exon	9632888	9633033	1000	+	.	gene_id "MSTRG.74260"; transcript_id "MSTRG.74260.36"; exon_number "9";
chr17	StringTie	exon	9635405	9635556	1000	+	.	gene_id "MSTRG.74260"; transcript_id "MSTRG.74260.36"; exon_number "10";
chr17	StringTie	exon	9638609	9638711	1000	+	.	gene_id "MSTRG.74260"; transcript_id "MSTRG.74260.36"; exon_number "11";
chr17	StringTie	exon	9641724	9641835	1000	+	.	gene_id "MSTRG.74260"; transcript_id "MSTRG.74260.36"; exon_number "12";
chr17	StringTie	exon	9643023	9645342	1000	+	.	gene_id "MSTRG.74260"; transcript_id "MSTRG.74260.36"; exon_number "13";
chr17	StringTie	exon	9645984	9646136	1000	+	.	gene_id "MSTRG.74260"; transcript_id "MSTRG.74260.36"; exon_number "14";
chr17	StringTie	exon	9656403	9656534	1000	+	.	gene_id "MSTRG.74260"; transcript_id "MSTRG.74260.36"; exon_number "15";
chr17	StringTie	exon	9666648	9666751	1000	+	.	gene_id "MSTRG.74260"; transcript_id "MSTRG.74260.36"; exon_number "16";
chr17	StringTie	exon	9676746	9676881	1000	+	.	gene_id "MSTRG.74260"; transcript_id "MSTRG.74260.36"; exon_number "17";
chr17	StringTie	exon	9680231	9680366	1000	+	.	gene_id "MSTRG.74260"; transcript_id "MSTRG.74260.36"; exon_number "18";
chr17	StringTie	exon	9682823	9682958	1000	+	.	gene_id "MSTRG.74260"; transcript_id "MSTRG.74260.36"; exon_number "19";
chr17	StringTie	exon	9686798	9686909	1000	+	.	gene_id "MSTRG.74260"; transcript_id "MSTRG.74260.36"; exon_number "20";
chr17	StringTie	exon	9693127	9693230	1000	+	.	gene_id "MSTRG.74260"; transcript_id "MSTRG.74260.36"; exon_number "21";
chr17	StringTie	exon	9700172	9700249	1000	+	.	gene_id "MSTRG.74260"; transcript_id "MSTRG.74260.36"; exon_number "22";
chr17	StringTie	exon	9701119	9701245	1000	+	.	gene_id "MSTRG.74260"; transcript_id "MSTRG.74260.36"; exon_number "23";
chr17	StringTie	exon	9701352	9701700	1000	+	.	gene_id "MSTRG.74260"; transcript_id "MSTRG.74260.36"; exon_number "24";
chr17	StringTie	exon	9709956	9710114	1000	+	.	gene_id "MSTRG.74260"; transcript_id "MSTRG.74260.36"; exon_number "25";
chr17	StringTie	exon	9711968	9712132	1000	+	.	gene_id "MSTRG.74260"; transcript_id "MSTRG.74260.36"; exon_number "26";
chr17	StringTie	exon	9727954	9729693	1000	+	.	gene_id "MSTRG.74260"; transcript_id "MSTRG.74260.36"; exon_number "27";
chr17	StringTie	transcript	9585886	9729742	1000	+	.	gene_id "MSTRG.74260"; transcript_id "MSTRG.74260.37";
chr17	StringTie	exon	9585886	9585972	1000	+	.	gene_id "MSTRG.74260"; transcript_id "MSTRG.74260.37"; exon_number "1";
chr17	StringTie	exon	9586698	9586834	1000	+	.	gene_id "MSTRG.74260"; transcript_id "MSTRG.74260.37"; exon_number "2";
chr17	StringTie	exon	9594193	9594321	1000	+	.	gene_id "MSTRG.74260"; transcript_id "MSTRG.74260.37"; exon_number "3";
chr17	StringTie	exon	9598234	9598333	1000	+	.	gene_id "MSTRG.74260"; transcript_id "MSTRG.74260.37"; exon_number "4";
chr17	StringTie	exon	9600067	9600183	1000	+	.	gene_id "MSTRG.74260"; transcript_id "MSTRG.74260.37"; exon_number "5";
chr17	StringTie	exon	9608119	9608219	1000	+	.	gene_id "MSTRG.74260"; transcript_id "MSTRG.74260.37"; exon_number "6";
chr17	StringTie	exon	9610291	9610342	1000	+	.	gene_id "MSTRG.74260"; transcript_id "MSTRG.74260.37"; exon_number "7";
chr17	StringTie	exon	9612309	9612479	1000	+	.	gene_id "MSTRG.74260"; transcript_id "MSTRG.74260.37"; exon_number "8";
chr17	StringTie	exon	9628672	9628820	1000	+	.	gene_id "MSTRG.74260"; transcript_id "MSTRG.74260.37"; exon_number "9";
chr17	StringTie	exon	9632888	9633033	1000	+	.	gene_id "MSTRG.74260"; transcript_id "MSTRG.74260.37"; exon_number "10";
chr17	StringTie	exon	9635405	9635556	1000	+	.	gene_id "MSTRG.74260"; transcript_id "MSTRG.74260.37"; exon_number "11";
chr17	StringTie	exon	9638609	9638711	1000	+	.	gene_id "MSTRG.74260"; transcript_id "MSTRG.74260.37"; exon_number "12";
chr17	StringTie	exon	9641724	9641835	1000	+	.	gene_id "MSTRG.74260"; transcript_id "MSTRG.74260.37"; exon_number "13";
chr17	StringTie	exon	9643023	9645342	1000	+	.	gene_id "MSTRG.74260"; transcript_id "MSTRG.74260.37"; exon_number "14";
chr17	StringTie	exon	9656403	9656534	1000	+	.	gene_id "MSTRG.74260"; transcript_id "MSTRG.74260.37"; exon_number "15";
chr17	StringTie	exon	9666648	9666751	1000	+	.	gene_id "MSTRG.74260"; transcript_id "MSTRG.74260.37"; exon_number "16";
chr17	StringTie	exon	9674891	9674983	1000	+	.	gene_id "MSTRG.74260"; transcript_id "MSTRG.74260.37"; exon_number "17";
chr17	StringTie	exon	9675677	9675934	1000	+	.	gene_id "MSTRG.74260"; transcript_id "MSTRG.74260.37"; exon_number "18";
chr17	StringTie	exon	9676746	9676881	1000	+	.	gene_id "MSTRG.74260"; transcript_id "MSTRG.74260.37"; exon_number "19";
chr17	StringTie	exon	9680231	9680366	1000	+	.	gene_id "MSTRG.74260"; transcript_id "MSTRG.74260.37"; exon_number "20";
chr17	StringTie	exon	9682823	9682908	1000	+	.	gene_id "MSTRG.74260"; transcript_id "MSTRG.74260.37"; exon_number "21";
chr17	StringTie	exon	9686798	9686909	1000	+	.	gene_id "MSTRG.74260"; transcript_id "MSTRG.74260.37"; exon_number "22";
chr17	StringTie	exon	9693127	9693230	1000	+	.	gene_id "MSTRG.74260"; transcript_id "MSTRG.74260.37"; exon_number "23";
chr17	StringTie	exon	9700172	9700249	1000	+	.	gene_id "MSTRG.74260"; transcript_id "MSTRG.74260.37"; exon_number "24";
chr17	StringTie	exon	9701119	9701245	1000	+	.	gene_id "MSTRG.74260"; transcript_id "MSTRG.74260.37"; exon_number "25";
chr17	StringTie	exon	9701352	9701700	1000	+	.	gene_id "MSTRG.74260"; transcript_id "MSTRG.74260.37"; exon_number "26";
chr17	StringTie	exon	9709956	9710114	1000	+	.	gene_id "MSTRG.74260"; transcript_id "MSTRG.74260.37"; exon_number "27";
chr17	StringTie	exon	9711968	9712132	1000	+	.	gene_id "MSTRG.74260"; transcript_id "MSTRG.74260.37"; exon_number "28";
chr17	StringTie	exon	9727954	9729742	1000	+	.	gene_id "MSTRG.74260"; transcript_id "MSTRG.74260.37"; exon_number "29";
chr17	StringTie	transcript	9586645	9729674	1000	+	.	gene_id "MSTRG.74260"; transcript_id "MSTRG.74260.39";
chr17	StringTie	exon	9586645	9586834	1000	+	.	gene_id "MSTRG.74260"; transcript_id "MSTRG.74260.39"; exon_number "1";
chr17	StringTie	exon	9593483	9593598	1000	+	.	gene_id "MSTRG.74260"; transcript_id "MSTRG.74260.39"; exon_number "2";
chr17	StringTie	exon	9594193	9594321	1000	+	.	gene_id "MSTRG.74260"; transcript_id "MSTRG.74260.39"; exon_number "3";
chr17	StringTie	exon	9597512	9597621	1000	+	.	gene_id "MSTRG.74260"; transcript_id "MSTRG.74260.39"; exon_number "4";
chr17	StringTie	exon	9598234	9598333	1000	+	.	gene_id "MSTRG.74260"; transcript_id "MSTRG.74260.39"; exon_number "5";
chr17	StringTie	exon	9600067	9600183	1000	+	.	gene_id "MSTRG.74260"; transcript_id "MSTRG.74260.39"; exon_number "6";
chr17	StringTie	exon	9608119	9608219	1000	+	.	gene_id "MSTRG.74260"; transcript_id "MSTRG.74260.39"; exon_number "7";
chr17	StringTie	exon	9612309	9612479	1000	+	.	gene_id "MSTRG.74260"; transcript_id "MSTRG.74260.39"; exon_number "8";
chr17	StringTie	exon	9628672	9628820	1000	+	.	gene_id "MSTRG.74260"; transcript_id "MSTRG.74260.39"; exon_number "9";
chr17	StringTie	exon	9632888	9633033	1000	+	.	gene_id "MSTRG.74260"; transcript_id "MSTRG.74260.39"; exon_number "10";
chr17	StringTie	exon	9635405	9635556	1000	+	.	gene_id "MSTRG.74260"; transcript_id "MSTRG.74260.39"; exon_number "11";
chr17	StringTie	exon	9638609	9638711	1000	+	.	gene_id "MSTRG.74260"; transcript_id "MSTRG.74260.39"; exon_number "12";
chr17	StringTie	exon	9641724	9641835	1000	+	.	gene_id "MSTRG.74260"; transcript_id "MSTRG.74260.39"; exon_number "13";
chr17	StringTie	exon	9643023	9646136	1000	+	.	gene_id "MSTRG.74260"; transcript_id "MSTRG.74260.39"; exon_number "14";
chr17	StringTie	exon	9656403	9656534	1000	+	.	gene_id "MSTRG.74260"; transcript_id "MSTRG.74260.39"; exon_number "15";
chr17	StringTie	exon	9666648	9666751	1000	+	.	gene_id "MSTRG.74260"; transcript_id "MSTRG.74260.39"; exon_number "16";
chr17	StringTie	exon	9674891	9674983	1000	+	.	gene_id "MSTRG.74260"; transcript_id "MSTRG.74260.39"; exon_number "17";
chr17	StringTie	exon	9676746	9676881	1000	+	.	gene_id "MSTRG.74260"; transcript_id "MSTRG.74260.39"; exon_number "18";
chr17	StringTie	exon	9680231	9680366	1000	+	.	gene_id "MSTRG.74260"; transcript_id "MSTRG.74260.39"; exon_number "19";
chr17	StringTie	exon	9682823	9682958	1000	+	.	gene_id "MSTRG.74260"; transcript_id "MSTRG.74260.39"; exon_number "20";
chr17	StringTie	exon	9686798	9686909	1000	+	.	gene_id "MSTRG.74260"; transcript_id "MSTRG.74260.39"; exon_number "21";
chr17	StringTie	exon	9693127	9693230	1000	+	.	gene_id "MSTRG.74260"; transcript_id "MSTRG.74260.39"; exon_number "22";
chr17	StringTie	exon	9700172	9700249	1000	+	.	gene_id "MSTRG.74260"; transcript_id "MSTRG.74260.39"; exon_number "23";
chr17	StringTie	exon	9701119	9701245	1000	+	.	gene_id "MSTRG.74260"; transcript_id "MSTRG.74260.39"; exon_number "24";
chr17	StringTie	exon	9701352	9701685	1000	+	.	gene_id "MSTRG.74260"; transcript_id "MSTRG.74260.39"; exon_number "25";
chr17	StringTie	exon	9709883	9710114	1000	+	.	gene_id "MSTRG.74260"; transcript_id "MSTRG.74260.39"; exon_number "26";
chr17	StringTie	exon	9711968	9712132	1000	+	.	gene_id "MSTRG.74260"; transcript_id "MSTRG.74260.39"; exon_number "27";
chr17	StringTie	exon	9727954	9729674	1000	+	.	gene_id "MSTRG.74260"; transcript_id "MSTRG.74260.39"; exon_number "28";
chr17	StringTie	transcript	9576570	9729862	1000	+	.	gene_id "MSTRG.74260"; transcript_id "MSTRG.74260.4";
chr17	StringTie	exon	9576570	9576765	1000	+	.	gene_id "MSTRG.74260"; transcript_id "MSTRG.74260.4"; exon_number "1";
chr17	StringTie	exon	9585773	9585972	1000	+	.	gene_id "MSTRG.74260"; transcript_id "MSTRG.74260.4"; exon_number "2";
chr17	StringTie	exon	9586698	9586834	1000	+	.	gene_id "MSTRG.74260"; transcript_id "MSTRG.74260.4"; exon_number "3";
chr17	StringTie	exon	9594193	9594321	1000	+	.	gene_id "MSTRG.74260"; transcript_id "MSTRG.74260.4"; exon_number "4";
chr17	StringTie	exon	9598234	9598333	1000	+	.	gene_id "MSTRG.74260"; transcript_id "MSTRG.74260.4"; exon_number "5";
chr17	StringTie	exon	9600067	9600183	1000	+	.	gene_id "MSTRG.74260"; transcript_id "MSTRG.74260.4"; exon_number "6";
chr17	StringTie	exon	9608119	9608219	1000	+	.	gene_id "MSTRG.74260"; transcript_id "MSTRG.74260.4"; exon_number "7";
chr17	StringTie	exon	9612309	9612479	1000	+	.	gene_id "MSTRG.74260"; transcript_id "MSTRG.74260.4"; exon_number "8";
chr17	StringTie	exon	9628672	9628820	1000	+	.	gene_id "MSTRG.74260"; transcript_id "MSTRG.74260.4"; exon_number "9";
chr17	StringTie	exon	9632888	9633033	1000	+	.	gene_id "MSTRG.74260"; transcript_id "MSTRG.74260.4"; exon_number "10";
chr17	StringTie	exon	9635405	9635556	1000	+	.	gene_id "MSTRG.74260"; transcript_id "MSTRG.74260.4"; exon_number "11";
chr17	StringTie	exon	9638609	9638711	1000	+	.	gene_id "MSTRG.74260"; transcript_id "MSTRG.74260.4"; exon_number "12";
chr17	StringTie	exon	9641724	9641835	1000	+	.	gene_id "MSTRG.74260"; transcript_id "MSTRG.74260.4"; exon_number "13";
chr17	StringTie	exon	9643023	9646136	1000	+	.	gene_id "MSTRG.74260"; transcript_id "MSTRG.74260.4"; exon_number "14";
chr17	StringTie	exon	9656403	9656534	1000	+	.	gene_id "MSTRG.74260"; transcript_id "MSTRG.74260.4"; exon_number "15";
chr17	StringTie	exon	9666648	9666751	1000	+	.	gene_id "MSTRG.74260"; transcript_id "MSTRG.74260.4"; exon_number "16";
chr17	StringTie	exon	9674891	9674983	1000	+	.	gene_id "MSTRG.74260"; transcript_id "MSTRG.74260.4"; exon_number "17";
chr17	StringTie	exon	9676746	9676881	1000	+	.	gene_id "MSTRG.74260"; transcript_id "MSTRG.74260.4"; exon_number "18";
chr17	StringTie	exon	9680231	9680366	1000	+	.	gene_id "MSTRG.74260"; transcript_id "MSTRG.74260.4"; exon_number "19";
chr17	StringTie	exon	9682823	9682958	1000	+	.	gene_id "MSTRG.74260"; transcript_id "MSTRG.74260.4"; exon_number "20";
chr17	StringTie	exon	9686798	9686909	1000	+	.	gene_id "MSTRG.74260"; transcript_id "MSTRG.74260.4"; exon_number "21";
chr17	StringTie	exon	9693127	9693230	1000	+	.	gene_id "MSTRG.74260"; transcript_id "MSTRG.74260.4"; exon_number "22";
chr17	StringTie	exon	9700172	9700249	1000	+	.	gene_id "MSTRG.74260"; transcript_id "MSTRG.74260.4"; exon_number "23";
chr17	StringTie	exon	9701119	9701245	1000	+	.	gene_id "MSTRG.74260"; transcript_id "MSTRG.74260.4"; exon_number "24";
chr17	StringTie	exon	9701352	9701700	1000	+	.	gene_id "MSTRG.74260"; transcript_id "MSTRG.74260.4"; exon_number "25";
chr17	StringTie	exon	9709956	9710114	1000	+	.	gene_id "MSTRG.74260"; transcript_id "MSTRG.74260.4"; exon_number "26";
chr17	StringTie	exon	9711968	9712132	1000	+	.	gene_id "MSTRG.74260"; transcript_id "MSTRG.74260.4"; exon_number "27";
chr17	StringTie	exon	9727954	9729862	1000	+	.	gene_id "MSTRG.74260"; transcript_id "MSTRG.74260.4"; exon_number "28";
chr17	StringTie	transcript	9586739	9729678	1000	+	.	gene_id "MSTRG.74260"; transcript_id "MSTRG.74260.40";
chr17	StringTie	exon	9586739	9586834	1000	+	.	gene_id "MSTRG.74260"; transcript_id "MSTRG.74260.40"; exon_number "1";
chr17	StringTie	exon	9598234	9598333	1000	+	.	gene_id "MSTRG.74260"; transcript_id "MSTRG.74260.40"; exon_number "2";
chr17	StringTie	exon	9600067	9600183	1000	+	.	gene_id "MSTRG.74260"; transcript_id "MSTRG.74260.40"; exon_number "3";
chr17	StringTie	exon	9608119	9608219	1000	+	.	gene_id "MSTRG.74260"; transcript_id "MSTRG.74260.40"; exon_number "4";
chr17	StringTie	exon	9612309	9612479	1000	+	.	gene_id "MSTRG.74260"; transcript_id "MSTRG.74260.40"; exon_number "5";
chr17	StringTie	exon	9628672	9628820	1000	+	.	gene_id "MSTRG.74260"; transcript_id "MSTRG.74260.40"; exon_number "6";
chr17	StringTie	exon	9632888	9633033	1000	+	.	gene_id "MSTRG.74260"; transcript_id "MSTRG.74260.40"; exon_number "7";
chr17	StringTie	exon	9635405	9635556	1000	+	.	gene_id "MSTRG.74260"; transcript_id "MSTRG.74260.40"; exon_number "8";
chr17	StringTie	exon	9638609	9638711	1000	+	.	gene_id "MSTRG.74260"; transcript_id "MSTRG.74260.40"; exon_number "9";
chr17	StringTie	exon	9641724	9641835	1000	+	.	gene_id "MSTRG.74260"; transcript_id "MSTRG.74260.40"; exon_number "10";
chr17	StringTie	exon	9643023	9645342	1000	+	.	gene_id "MSTRG.74260"; transcript_id "MSTRG.74260.40"; exon_number "11";
chr17	StringTie	exon	9645984	9646136	1000	+	.	gene_id "MSTRG.74260"; transcript_id "MSTRG.74260.40"; exon_number "12";
chr17	StringTie	exon	9656403	9656534	1000	+	.	gene_id "MSTRG.74260"; transcript_id "MSTRG.74260.40"; exon_number "13";
chr17	StringTie	exon	9666648	9666751	1000	+	.	gene_id "MSTRG.74260"; transcript_id "MSTRG.74260.40"; exon_number "14";
chr17	StringTie	exon	9674891	9674983	1000	+	.	gene_id "MSTRG.74260"; transcript_id "MSTRG.74260.40"; exon_number "15";
chr17	StringTie	exon	9676746	9676881	1000	+	.	gene_id "MSTRG.74260"; transcript_id "MSTRG.74260.40"; exon_number "16";
chr17	StringTie	exon	9680231	9680366	1000	+	.	gene_id "MSTRG.74260"; transcript_id "MSTRG.74260.40"; exon_number "17";
chr17	StringTie	exon	9682823	9682958	1000	+	.	gene_id "MSTRG.74260"; transcript_id "MSTRG.74260.40"; exon_number "18";
chr17	StringTie	exon	9686798	9686909	1000	+	.	gene_id "MSTRG.74260"; transcript_id "MSTRG.74260.40"; exon_number "19";
chr17	StringTie	exon	9693127	9693230	1000	+	.	gene_id "MSTRG.74260"; transcript_id "MSTRG.74260.40"; exon_number "20";
chr17	StringTie	exon	9700172	9700249	1000	+	.	gene_id "MSTRG.74260"; transcript_id "MSTRG.74260.40"; exon_number "21";
chr17	StringTie	exon	9701119	9701245	1000	+	.	gene_id "MSTRG.74260"; transcript_id "MSTRG.74260.40"; exon_number "22";
chr17	StringTie	exon	9701352	9701685	1000	+	.	gene_id "MSTRG.74260"; transcript_id "MSTRG.74260.40"; exon_number "23";
chr17	StringTie	exon	9709956	9710114	1000	+	.	gene_id "MSTRG.74260"; transcript_id "MSTRG.74260.40"; exon_number "24";
chr17	StringTie	exon	9711968	9712132	1000	+	.	gene_id "MSTRG.74260"; transcript_id "MSTRG.74260.40"; exon_number "25";
chr17	StringTie	exon	9727954	9729678	1000	+	.	gene_id "MSTRG.74260"; transcript_id "MSTRG.74260.40"; exon_number "26";
chr17	StringTie	transcript	9605154	9729779	1000	+	.	gene_id "MSTRG.74260"; transcript_id "MSTRG.74260.41";
chr17	StringTie	exon	9605154	9605204	1000	+	.	gene_id "MSTRG.74260"; transcript_id "MSTRG.74260.41"; exon_number "1";
chr17	StringTie	exon	9608119	9608219	1000	+	.	gene_id "MSTRG.74260"; transcript_id "MSTRG.74260.41"; exon_number "2";
chr17	StringTie	exon	9612309	9612479	1000	+	.	gene_id "MSTRG.74260"; transcript_id "MSTRG.74260.41"; exon_number "3";
chr17	StringTie	exon	9628672	9628820	1000	+	.	gene_id "MSTRG.74260"; transcript_id "MSTRG.74260.41"; exon_number "4";
chr17	StringTie	exon	9632888	9633033	1000	+	.	gene_id "MSTRG.74260"; transcript_id "MSTRG.74260.41"; exon_number "5";
chr17	StringTie	exon	9635405	9635556	1000	+	.	gene_id "MSTRG.74260"; transcript_id "MSTRG.74260.41"; exon_number "6";
chr17	StringTie	exon	9638609	9638711	1000	+	.	gene_id "MSTRG.74260"; transcript_id "MSTRG.74260.41"; exon_number "7";
chr17	StringTie	exon	9641724	9641835	1000	+	.	gene_id "MSTRG.74260"; transcript_id "MSTRG.74260.41"; exon_number "8";
chr17	StringTie	exon	9643023	9646136	1000	+	.	gene_id "MSTRG.74260"; transcript_id "MSTRG.74260.41"; exon_number "9";
chr17	StringTie	exon	9656403	9656534	1000	+	.	gene_id "MSTRG.74260"; transcript_id "MSTRG.74260.41"; exon_number "10";
chr17	StringTie	exon	9666648	9666751	1000	+	.	gene_id "MSTRG.74260"; transcript_id "MSTRG.74260.41"; exon_number "11";
chr17	StringTie	exon	9674891	9674983	1000	+	.	gene_id "MSTRG.74260"; transcript_id "MSTRG.74260.41"; exon_number "12";
chr17	StringTie	exon	9676746	9676881	1000	+	.	gene_id "MSTRG.74260"; transcript_id "MSTRG.74260.41"; exon_number "13";
chr17	StringTie	exon	9680231	9680366	1000	+	.	gene_id "MSTRG.74260"; transcript_id "MSTRG.74260.41"; exon_number "14";
chr17	StringTie	exon	9682823	9682908	1000	+	.	gene_id "MSTRG.74260"; transcript_id "MSTRG.74260.41"; exon_number "15";
chr17	StringTie	exon	9686798	9686909	1000	+	.	gene_id "MSTRG.74260"; transcript_id "MSTRG.74260.41"; exon_number "16";
chr17	StringTie	exon	9693127	9693230	1000	+	.	gene_id "MSTRG.74260"; transcript_id "MSTRG.74260.41"; exon_number "17";
chr17	StringTie	exon	9700172	9700249	1000	+	.	gene_id "MSTRG.74260"; transcript_id "MSTRG.74260.41"; exon_number "18";
chr17	StringTie	exon	9701119	9701245	1000	+	.	gene_id "MSTRG.74260"; transcript_id "MSTRG.74260.41"; exon_number "19";
chr17	StringTie	exon	9701352	9701700	1000	+	.	gene_id "MSTRG.74260"; transcript_id "MSTRG.74260.41"; exon_number "20";
chr17	StringTie	exon	9709956	9710114	1000	+	.	gene_id "MSTRG.74260"; transcript_id "MSTRG.74260.41"; exon_number "21";
chr17	StringTie	exon	9711968	9712132	1000	+	.	gene_id "MSTRG.74260"; transcript_id "MSTRG.74260.41"; exon_number "22";
chr17	StringTie	exon	9727954	9729779	1000	+	.	gene_id "MSTRG.74260"; transcript_id "MSTRG.74260.41"; exon_number "23";
chr17	StringTie	transcript	9615783	9729756	1000	+	.	gene_id "MSTRG.74260"; transcript_id "MSTRG.74260.42";
chr17	StringTie	exon	9615783	9616083	1000	+	.	gene_id "MSTRG.74260"; transcript_id "MSTRG.74260.42"; exon_number "1";
chr17	StringTie	exon	9628672	9628820	1000	+	.	gene_id "MSTRG.74260"; transcript_id "MSTRG.74260.42"; exon_number "2";
chr17	StringTie	exon	9632888	9633033	1000	+	.	gene_id "MSTRG.74260"; transcript_id "MSTRG.74260.42"; exon_number "3";
chr17	StringTie	exon	9635405	9635556	1000	+	.	gene_id "MSTRG.74260"; transcript_id "MSTRG.74260.42"; exon_number "4";
chr17	StringTie	exon	9638609	9638711	1000	+	.	gene_id "MSTRG.74260"; transcript_id "MSTRG.74260.42"; exon_number "5";
chr17	StringTie	exon	9641724	9641835	1000	+	.	gene_id "MSTRG.74260"; transcript_id "MSTRG.74260.42"; exon_number "6";
chr17	StringTie	exon	9643023	9645342	1000	+	.	gene_id "MSTRG.74260"; transcript_id "MSTRG.74260.42"; exon_number "7";
chr17	StringTie	exon	9656403	9656534	1000	+	.	gene_id "MSTRG.74260"; transcript_id "MSTRG.74260.42"; exon_number "8";
chr17	StringTie	exon	9666648	9666751	1000	+	.	gene_id "MSTRG.74260"; transcript_id "MSTRG.74260.42"; exon_number "9";
chr17	StringTie	exon	9674891	9674983	1000	+	.	gene_id "MSTRG.74260"; transcript_id "MSTRG.74260.42"; exon_number "10";
chr17	StringTie	exon	9676746	9676881	1000	+	.	gene_id "MSTRG.74260"; transcript_id "MSTRG.74260.42"; exon_number "11";
chr17	StringTie	exon	9680231	9680366	1000	+	.	gene_id "MSTRG.74260"; transcript_id "MSTRG.74260.42"; exon_number "12";
chr17	StringTie	exon	9682823	9682958	1000	+	.	gene_id "MSTRG.74260"; transcript_id "MSTRG.74260.42"; exon_number "13";
chr17	StringTie	exon	9686798	9686909	1000	+	.	gene_id "MSTRG.74260"; transcript_id "MSTRG.74260.42"; exon_number "14";
chr17	StringTie	exon	9693127	9693230	1000	+	.	gene_id "MSTRG.74260"; transcript_id "MSTRG.74260.42"; exon_number "15";
chr17	StringTie	exon	9700172	9700249	1000	+	.	gene_id "MSTRG.74260"; transcript_id "MSTRG.74260.42"; exon_number "16";
chr17	StringTie	exon	9701119	9701700	1000	+	.	gene_id "MSTRG.74260"; transcript_id "MSTRG.74260.42"; exon_number "17";
chr17	StringTie	exon	9709956	9710114	1000	+	.	gene_id "MSTRG.74260"; transcript_id "MSTRG.74260.42"; exon_number "18";
chr17	StringTie	exon	9711968	9712132	1000	+	.	gene_id "MSTRG.74260"; transcript_id "MSTRG.74260.42"; exon_number "19";
chr17	StringTie	exon	9727954	9729756	1000	+	.	gene_id "MSTRG.74260"; transcript_id "MSTRG.74260.42"; exon_number "20";
chr17	StringTie	transcript	9615857	9729826	1000	+	.	gene_id "MSTRG.74260"; transcript_id "MSTRG.74260.43";
chr17	StringTie	exon	9615857	9616083	1000	+	.	gene_id "MSTRG.74260"; transcript_id "MSTRG.74260.43"; exon_number "1";
chr17	StringTie	exon	9628672	9628820	1000	+	.	gene_id "MSTRG.74260"; transcript_id "MSTRG.74260.43"; exon_number "2";
chr17	StringTie	exon	9632888	9633033	1000	+	.	gene_id "MSTRG.74260"; transcript_id "MSTRG.74260.43"; exon_number "3";
chr17	StringTie	exon	9635405	9635556	1000	+	.	gene_id "MSTRG.74260"; transcript_id "MSTRG.74260.43"; exon_number "4";
chr17	StringTie	exon	9638609	9638711	1000	+	.	gene_id "MSTRG.74260"; transcript_id "MSTRG.74260.43"; exon_number "5";
chr17	StringTie	exon	9641724	9641835	1000	+	.	gene_id "MSTRG.74260"; transcript_id "MSTRG.74260.43"; exon_number "6";
chr17	StringTie	exon	9643023	9646136	1000	+	.	gene_id "MSTRG.74260"; transcript_id "MSTRG.74260.43"; exon_number "7";
chr17	StringTie	exon	9656403	9656534	1000	+	.	gene_id "MSTRG.74260"; transcript_id "MSTRG.74260.43"; exon_number "8";
chr17	StringTie	exon	9666648	9666751	1000	+	.	gene_id "MSTRG.74260"; transcript_id "MSTRG.74260.43"; exon_number "9";
chr17	StringTie	exon	9676746	9676881	1000	+	.	gene_id "MSTRG.74260"; transcript_id "MSTRG.74260.43"; exon_number "10";
chr17	StringTie	exon	9680231	9680366	1000	+	.	gene_id "MSTRG.74260"; transcript_id "MSTRG.74260.43"; exon_number "11";
chr17	StringTie	exon	9682823	9682958	1000	+	.	gene_id "MSTRG.74260"; transcript_id "MSTRG.74260.43"; exon_number "12";
chr17	StringTie	exon	9686798	9686909	1000	+	.	gene_id "MSTRG.74260"; transcript_id "MSTRG.74260.43"; exon_number "13";
chr17	StringTie	exon	9693127	9693230	1000	+	.	gene_id "MSTRG.74260"; transcript_id "MSTRG.74260.43"; exon_number "14";
chr17	StringTie	exon	9700172	9700249	1000	+	.	gene_id "MSTRG.74260"; transcript_id "MSTRG.74260.43"; exon_number "15";
chr17	StringTie	exon	9701119	9701245	1000	+	.	gene_id "MSTRG.74260"; transcript_id "MSTRG.74260.43"; exon_number "16";
chr17	StringTie	exon	9701352	9701700	1000	+	.	gene_id "MSTRG.74260"; transcript_id "MSTRG.74260.43"; exon_number "17";
chr17	StringTie	exon	9709956	9710114	1000	+	.	gene_id "MSTRG.74260"; transcript_id "MSTRG.74260.43"; exon_number "18";
chr17	StringTie	exon	9711968	9712132	1000	+	.	gene_id "MSTRG.74260"; transcript_id "MSTRG.74260.43"; exon_number "19";
chr17	StringTie	exon	9727954	9729826	1000	+	.	gene_id "MSTRG.74260"; transcript_id "MSTRG.74260.43"; exon_number "20";
chr17	StringTie	transcript	9615988	9729760	1000	+	.	gene_id "MSTRG.74260"; transcript_id "MSTRG.74260.44";
chr17	StringTie	exon	9615988	9616083	1000	+	.	gene_id "MSTRG.74260"; transcript_id "MSTRG.74260.44"; exon_number "1";
chr17	StringTie	exon	9628672	9628820	1000	+	.	gene_id "MSTRG.74260"; transcript_id "MSTRG.74260.44"; exon_number "2";
chr17	StringTie	exon	9632888	9633033	1000	+	.	gene_id "MSTRG.74260"; transcript_id "MSTRG.74260.44"; exon_number "3";
chr17	StringTie	exon	9635405	9635556	1000	+	.	gene_id "MSTRG.74260"; transcript_id "MSTRG.74260.44"; exon_number "4";
chr17	StringTie	exon	9638609	9638711	1000	+	.	gene_id "MSTRG.74260"; transcript_id "MSTRG.74260.44"; exon_number "5";
chr17	StringTie	exon	9641724	9641835	1000	+	.	gene_id "MSTRG.74260"; transcript_id "MSTRG.74260.44"; exon_number "6";
chr17	StringTie	exon	9643023	9646136	1000	+	.	gene_id "MSTRG.74260"; transcript_id "MSTRG.74260.44"; exon_number "7";
chr17	StringTie	exon	9656403	9656534	1000	+	.	gene_id "MSTRG.74260"; transcript_id "MSTRG.74260.44"; exon_number "8";
chr17	StringTie	exon	9666648	9666751	1000	+	.	gene_id "MSTRG.74260"; transcript_id "MSTRG.74260.44"; exon_number "9";
chr17	StringTie	exon	9674891	9674983	1000	+	.	gene_id "MSTRG.74260"; transcript_id "MSTRG.74260.44"; exon_number "10";
chr17	StringTie	exon	9676746	9676881	1000	+	.	gene_id "MSTRG.74260"; transcript_id "MSTRG.74260.44"; exon_number "11";
chr17	StringTie	exon	9680231	9680366	1000	+	.	gene_id "MSTRG.74260"; transcript_id "MSTRG.74260.44"; exon_number "12";
chr17	StringTie	exon	9682823	9682958	1000	+	.	gene_id "MSTRG.74260"; transcript_id "MSTRG.74260.44"; exon_number "13";
chr17	StringTie	exon	9686798	9686909	1000	+	.	gene_id "MSTRG.74260"; transcript_id "MSTRG.74260.44"; exon_number "14";
chr17	StringTie	exon	9693127	9693230	1000	+	.	gene_id "MSTRG.74260"; transcript_id "MSTRG.74260.44"; exon_number "15";
chr17	StringTie	exon	9700172	9700249	1000	+	.	gene_id "MSTRG.74260"; transcript_id "MSTRG.74260.44"; exon_number "16";
chr17	StringTie	exon	9701119	9701245	1000	+	.	gene_id "MSTRG.74260"; transcript_id "MSTRG.74260.44"; exon_number "17";
chr17	StringTie	exon	9701352	9701685	1000	+	.	gene_id "MSTRG.74260"; transcript_id "MSTRG.74260.44"; exon_number "18";
chr17	StringTie	exon	9709956	9710114	1000	+	.	gene_id "MSTRG.74260"; transcript_id "MSTRG.74260.44"; exon_number "19";
chr17	StringTie	exon	9711968	9712132	1000	+	.	gene_id "MSTRG.74260"; transcript_id "MSTRG.74260.44"; exon_number "20";
chr17	StringTie	exon	9727954	9729760	1000	+	.	gene_id "MSTRG.74260"; transcript_id "MSTRG.74260.44"; exon_number "21";
chr17	StringTie	transcript	9615989	9729754	1000	+	.	gene_id "MSTRG.74260"; transcript_id "MSTRG.74260.45";
chr17	StringTie	exon	9615989	9616083	1000	+	.	gene_id "MSTRG.74260"; transcript_id "MSTRG.74260.45"; exon_number "1";
chr17	StringTie	exon	9628672	9628820	1000	+	.	gene_id "MSTRG.74260"; transcript_id "MSTRG.74260.45"; exon_number "2";
chr17	StringTie	exon	9632888	9633033	1000	+	.	gene_id "MSTRG.74260"; transcript_id "MSTRG.74260.45"; exon_number "3";
chr17	StringTie	exon	9635405	9635556	1000	+	.	gene_id "MSTRG.74260"; transcript_id "MSTRG.74260.45"; exon_number "4";
chr17	StringTie	exon	9638609	9638711	1000	+	.	gene_id "MSTRG.74260"; transcript_id "MSTRG.74260.45"; exon_number "5";
chr17	StringTie	exon	9639014	9646136	1000	+	.	gene_id "MSTRG.74260"; transcript_id "MSTRG.74260.45"; exon_number "6";
chr17	StringTie	exon	9656403	9656534	1000	+	.	gene_id "MSTRG.74260"; transcript_id "MSTRG.74260.45"; exon_number "7";
chr17	StringTie	exon	9666648	9666751	1000	+	.	gene_id "MSTRG.74260"; transcript_id "MSTRG.74260.45"; exon_number "8";
chr17	StringTie	exon	9674891	9674983	1000	+	.	gene_id "MSTRG.74260"; transcript_id "MSTRG.74260.45"; exon_number "9";
chr17	StringTie	exon	9675677	9675934	1000	+	.	gene_id "MSTRG.74260"; transcript_id "MSTRG.74260.45"; exon_number "10";
chr17	StringTie	exon	9676746	9676881	1000	+	.	gene_id "MSTRG.74260"; transcript_id "MSTRG.74260.45"; exon_number "11";
chr17	StringTie	exon	9680231	9680366	1000	+	.	gene_id "MSTRG.74260"; transcript_id "MSTRG.74260.45"; exon_number "12";
chr17	StringTie	exon	9682823	9682958	1000	+	.	gene_id "MSTRG.74260"; transcript_id "MSTRG.74260.45"; exon_number "13";
chr17	StringTie	exon	9686798	9686909	1000	+	.	gene_id "MSTRG.74260"; transcript_id "MSTRG.74260.45"; exon_number "14";
chr17	StringTie	exon	9693127	9693230	1000	+	.	gene_id "MSTRG.74260"; transcript_id "MSTRG.74260.45"; exon_number "15";
chr17	StringTie	exon	9700172	9700249	1000	+	.	gene_id "MSTRG.74260"; transcript_id "MSTRG.74260.45"; exon_number "16";
chr17	StringTie	exon	9701119	9701245	1000	+	.	gene_id "MSTRG.74260"; transcript_id "MSTRG.74260.45"; exon_number "17";
chr17	StringTie	exon	9701352	9701700	1000	+	.	gene_id "MSTRG.74260"; transcript_id "MSTRG.74260.45"; exon_number "18";
chr17	StringTie	exon	9709956	9710114	1000	+	.	gene_id "MSTRG.74260"; transcript_id "MSTRG.74260.45"; exon_number "19";
chr17	StringTie	exon	9711968	9712132	1000	+	.	gene_id "MSTRG.74260"; transcript_id "MSTRG.74260.45"; exon_number "20";
chr17	StringTie	exon	9727954	9729754	1000	+	.	gene_id "MSTRG.74260"; transcript_id "MSTRG.74260.45"; exon_number "21";
chr17	StringTie	transcript	9615992	9729101	1000	+	.	gene_id "MSTRG.74260"; transcript_id "MSTRG.74260.46";
chr17	StringTie	exon	9615992	9616083	1000	+	.	gene_id "MSTRG.74260"; transcript_id "MSTRG.74260.46"; exon_number "1";
chr17	StringTie	exon	9628672	9628820	1000	+	.	gene_id "MSTRG.74260"; transcript_id "MSTRG.74260.46"; exon_number "2";
chr17	StringTie	exon	9632888	9633033	1000	+	.	gene_id "MSTRG.74260"; transcript_id "MSTRG.74260.46"; exon_number "3";
chr17	StringTie	exon	9635405	9635556	1000	+	.	gene_id "MSTRG.74260"; transcript_id "MSTRG.74260.46"; exon_number "4";
chr17	StringTie	exon	9638609	9638711	1000	+	.	gene_id "MSTRG.74260"; transcript_id "MSTRG.74260.46"; exon_number "5";
chr17	StringTie	exon	9641724	9645342	1000	+	.	gene_id "MSTRG.74260"; transcript_id "MSTRG.74260.46"; exon_number "6";
chr17	StringTie	exon	9656403	9656534	1000	+	.	gene_id "MSTRG.74260"; transcript_id "MSTRG.74260.46"; exon_number "7";
chr17	StringTie	exon	9666648	9666751	1000	+	.	gene_id "MSTRG.74260"; transcript_id "MSTRG.74260.46"; exon_number "8";
chr17	StringTie	exon	9674891	9674983	1000	+	.	gene_id "MSTRG.74260"; transcript_id "MSTRG.74260.46"; exon_number "9";
chr17	StringTie	exon	9676746	9676881	1000	+	.	gene_id "MSTRG.74260"; transcript_id "MSTRG.74260.46"; exon_number "10";
chr17	StringTie	exon	9680231	9680366	1000	+	.	gene_id "MSTRG.74260"; transcript_id "MSTRG.74260.46"; exon_number "11";
chr17	StringTie	exon	9682823	9682958	1000	+	.	gene_id "MSTRG.74260"; transcript_id "MSTRG.74260.46"; exon_number "12";
chr17	StringTie	exon	9686798	9686909	1000	+	.	gene_id "MSTRG.74260"; transcript_id "MSTRG.74260.46"; exon_number "13";
chr17	StringTie	exon	9693127	9693230	1000	+	.	gene_id "MSTRG.74260"; transcript_id "MSTRG.74260.46"; exon_number "14";
chr17	StringTie	exon	9700172	9700249	1000	+	.	gene_id "MSTRG.74260"; transcript_id "MSTRG.74260.46"; exon_number "15";
chr17	StringTie	exon	9701119	9701245	1000	+	.	gene_id "MSTRG.74260"; transcript_id "MSTRG.74260.46"; exon_number "16";
chr17	StringTie	exon	9701352	9701700	1000	+	.	gene_id "MSTRG.74260"; transcript_id "MSTRG.74260.46"; exon_number "17";
chr17	StringTie	exon	9709956	9710114	1000	+	.	gene_id "MSTRG.74260"; transcript_id "MSTRG.74260.46"; exon_number "18";
chr17	StringTie	exon	9711968	9712132	1000	+	.	gene_id "MSTRG.74260"; transcript_id "MSTRG.74260.46"; exon_number "19";
chr17	StringTie	exon	9727954	9729101	1000	+	.	gene_id "MSTRG.74260"; transcript_id "MSTRG.74260.46"; exon_number "20";
chr17	StringTie	transcript	9632496	9729762	1000	+	.	gene_id "MSTRG.74260"; transcript_id "MSTRG.74260.47";
chr17	StringTie	exon	9632496	9633033	1000	+	.	gene_id "MSTRG.74260"; transcript_id "MSTRG.74260.47"; exon_number "1";
chr17	StringTie	exon	9635405	9635556	1000	+	.	gene_id "MSTRG.74260"; transcript_id "MSTRG.74260.47"; exon_number "2";
chr17	StringTie	exon	9638609	9638711	1000	+	.	gene_id "MSTRG.74260"; transcript_id "MSTRG.74260.47"; exon_number "3";
chr17	StringTie	exon	9656403	9656534	1000	+	.	gene_id "MSTRG.74260"; transcript_id "MSTRG.74260.47"; exon_number "4";
chr17	StringTie	exon	9666648	9666751	1000	+	.	gene_id "MSTRG.74260"; transcript_id "MSTRG.74260.47"; exon_number "5";
chr17	StringTie	exon	9676746	9676881	1000	+	.	gene_id "MSTRG.74260"; transcript_id "MSTRG.74260.47"; exon_number "6";
chr17	StringTie	exon	9680231	9680366	1000	+	.	gene_id "MSTRG.74260"; transcript_id "MSTRG.74260.47"; exon_number "7";
chr17	StringTie	exon	9682823	9682958	1000	+	.	gene_id "MSTRG.74260"; transcript_id "MSTRG.74260.47"; exon_number "8";
chr17	StringTie	exon	9686798	9686909	1000	+	.	gene_id "MSTRG.74260"; transcript_id "MSTRG.74260.47"; exon_number "9";
chr17	StringTie	exon	9693127	9693230	1000	+	.	gene_id "MSTRG.74260"; transcript_id "MSTRG.74260.47"; exon_number "10";
chr17	StringTie	exon	9700172	9700249	1000	+	.	gene_id "MSTRG.74260"; transcript_id "MSTRG.74260.47"; exon_number "11";
chr17	StringTie	exon	9701119	9701245	1000	+	.	gene_id "MSTRG.74260"; transcript_id "MSTRG.74260.47"; exon_number "12";
chr17	StringTie	exon	9701352	9701700	1000	+	.	gene_id "MSTRG.74260"; transcript_id "MSTRG.74260.47"; exon_number "13";
chr17	StringTie	exon	9709956	9710114	1000	+	.	gene_id "MSTRG.74260"; transcript_id "MSTRG.74260.47"; exon_number "14";
chr17	StringTie	exon	9711968	9712132	1000	+	.	gene_id "MSTRG.74260"; transcript_id "MSTRG.74260.47"; exon_number "15";
chr17	StringTie	exon	9727954	9729762	1000	+	.	gene_id "MSTRG.74260"; transcript_id "MSTRG.74260.47"; exon_number "16";
chr17	StringTie	transcript	9632538	9729763	1000	+	.	gene_id "MSTRG.74260"; transcript_id "MSTRG.74260.48";
chr17	StringTie	exon	9632538	9633033	1000	+	.	gene_id "MSTRG.74260"; transcript_id "MSTRG.74260.48"; exon_number "1";
chr17	StringTie	exon	9635405	9635556	1000	+	.	gene_id "MSTRG.74260"; transcript_id "MSTRG.74260.48"; exon_number "2";
chr17	StringTie	exon	9638609	9638711	1000	+	.	gene_id "MSTRG.74260"; transcript_id "MSTRG.74260.48"; exon_number "3";
chr17	StringTie	exon	9645246	9646136	1000	+	.	gene_id "MSTRG.74260"; transcript_id "MSTRG.74260.48"; exon_number "4";
chr17	StringTie	exon	9656403	9656534	1000	+	.	gene_id "MSTRG.74260"; transcript_id "MSTRG.74260.48"; exon_number "5";
chr17	StringTie	exon	9666648	9666751	1000	+	.	gene_id "MSTRG.74260"; transcript_id "MSTRG.74260.48"; exon_number "6";
chr17	StringTie	exon	9674891	9674983	1000	+	.	gene_id "MSTRG.74260"; transcript_id "MSTRG.74260.48"; exon_number "7";
chr17	StringTie	exon	9675826	9675934	1000	+	.	gene_id "MSTRG.74260"; transcript_id "MSTRG.74260.48"; exon_number "8";
chr17	StringTie	exon	9676746	9676881	1000	+	.	gene_id "MSTRG.74260"; transcript_id "MSTRG.74260.48"; exon_number "9";
chr17	StringTie	exon	9680231	9680366	1000	+	.	gene_id "MSTRG.74260"; transcript_id "MSTRG.74260.48"; exon_number "10";
chr17	StringTie	exon	9682823	9682958	1000	+	.	gene_id "MSTRG.74260"; transcript_id "MSTRG.74260.48"; exon_number "11";
chr17	StringTie	exon	9686798	9686909	1000	+	.	gene_id "MSTRG.74260"; transcript_id "MSTRG.74260.48"; exon_number "12";
chr17	StringTie	exon	9693127	9693230	1000	+	.	gene_id "MSTRG.74260"; transcript_id "MSTRG.74260.48"; exon_number "13";
chr17	StringTie	exon	9700172	9700249	1000	+	.	gene_id "MSTRG.74260"; transcript_id "MSTRG.74260.48"; exon_number "14";
chr17	StringTie	exon	9701119	9701245	1000	+	.	gene_id "MSTRG.74260"; transcript_id "MSTRG.74260.48"; exon_number "15";
chr17	StringTie	exon	9701352	9701700	1000	+	.	gene_id "MSTRG.74260"; transcript_id "MSTRG.74260.48"; exon_number "16";
chr17	StringTie	exon	9709956	9710114	1000	+	.	gene_id "MSTRG.74260"; transcript_id "MSTRG.74260.48"; exon_number "17";
chr17	StringTie	exon	9711968	9712132	1000	+	.	gene_id "MSTRG.74260"; transcript_id "MSTRG.74260.48"; exon_number "18";
chr17	StringTie	exon	9727954	9729763	1000	+	.	gene_id "MSTRG.74260"; transcript_id "MSTRG.74260.48"; exon_number "19";
chr17	StringTie	transcript	9576593	9729708	1000	+	.	gene_id "MSTRG.74260"; transcript_id "MSTRG.74260.5";
chr17	StringTie	exon	9576593	9576765	1000	+	.	gene_id "MSTRG.74260"; transcript_id "MSTRG.74260.5"; exon_number "1";
chr17	StringTie	exon	9585773	9585972	1000	+	.	gene_id "MSTRG.74260"; transcript_id "MSTRG.74260.5"; exon_number "2";
chr17	StringTie	exon	9586698	9586834	1000	+	.	gene_id "MSTRG.74260"; transcript_id "MSTRG.74260.5"; exon_number "3";
chr17	StringTie	exon	9594193	9594321	1000	+	.	gene_id "MSTRG.74260"; transcript_id "MSTRG.74260.5"; exon_number "4";
chr17	StringTie	exon	9598234	9598333	1000	+	.	gene_id "MSTRG.74260"; transcript_id "MSTRG.74260.5"; exon_number "5";
chr17	StringTie	exon	9600067	9600183	1000	+	.	gene_id "MSTRG.74260"; transcript_id "MSTRG.74260.5"; exon_number "6";
chr17	StringTie	exon	9608119	9608219	1000	+	.	gene_id "MSTRG.74260"; transcript_id "MSTRG.74260.5"; exon_number "7";
chr17	StringTie	exon	9612309	9612479	1000	+	.	gene_id "MSTRG.74260"; transcript_id "MSTRG.74260.5"; exon_number "8";
chr17	StringTie	exon	9628672	9628820	1000	+	.	gene_id "MSTRG.74260"; transcript_id "MSTRG.74260.5"; exon_number "9";
chr17	StringTie	exon	9632888	9633033	1000	+	.	gene_id "MSTRG.74260"; transcript_id "MSTRG.74260.5"; exon_number "10";
chr17	StringTie	exon	9635405	9635556	1000	+	.	gene_id "MSTRG.74260"; transcript_id "MSTRG.74260.5"; exon_number "11";
chr17	StringTie	exon	9638609	9638711	1000	+	.	gene_id "MSTRG.74260"; transcript_id "MSTRG.74260.5"; exon_number "12";
chr17	StringTie	exon	9641724	9641835	1000	+	.	gene_id "MSTRG.74260"; transcript_id "MSTRG.74260.5"; exon_number "13";
chr17	StringTie	exon	9643023	9643544	1000	+	.	gene_id "MSTRG.74260"; transcript_id "MSTRG.74260.5"; exon_number "14";
chr17	StringTie	exon	9644979	9645325	1000	+	.	gene_id "MSTRG.74260"; transcript_id "MSTRG.74260.5"; exon_number "15";
chr17	StringTie	exon	9656403	9656534	1000	+	.	gene_id "MSTRG.74260"; transcript_id "MSTRG.74260.5"; exon_number "16";
chr17	StringTie	exon	9666648	9666751	1000	+	.	gene_id "MSTRG.74260"; transcript_id "MSTRG.74260.5"; exon_number "17";
chr17	StringTie	exon	9676746	9676881	1000	+	.	gene_id "MSTRG.74260"; transcript_id "MSTRG.74260.5"; exon_number "18";
chr17	StringTie	exon	9680231	9680366	1000	+	.	gene_id "MSTRG.74260"; transcript_id "MSTRG.74260.5"; exon_number "19";
chr17	StringTie	exon	9682823	9682908	1000	+	.	gene_id "MSTRG.74260"; transcript_id "MSTRG.74260.5"; exon_number "20";
chr17	StringTie	exon	9686798	9686909	1000	+	.	gene_id "MSTRG.74260"; transcript_id "MSTRG.74260.5"; exon_number "21";
chr17	StringTie	exon	9693127	9693230	1000	+	.	gene_id "MSTRG.74260"; transcript_id "MSTRG.74260.5"; exon_number "22";
chr17	StringTie	exon	9700172	9700249	1000	+	.	gene_id "MSTRG.74260"; transcript_id "MSTRG.74260.5"; exon_number "23";
chr17	StringTie	exon	9701119	9701245	1000	+	.	gene_id "MSTRG.74260"; transcript_id "MSTRG.74260.5"; exon_number "24";
chr17	StringTie	exon	9701352	9701685	1000	+	.	gene_id "MSTRG.74260"; transcript_id "MSTRG.74260.5"; exon_number "25";
chr17	StringTie	exon	9709956	9710114	1000	+	.	gene_id "MSTRG.74260"; transcript_id "MSTRG.74260.5"; exon_number "26";
chr17	StringTie	exon	9711968	9712132	1000	+	.	gene_id "MSTRG.74260"; transcript_id "MSTRG.74260.5"; exon_number "27";
chr17	StringTie	exon	9727954	9729708	1000	+	.	gene_id "MSTRG.74260"; transcript_id "MSTRG.74260.5"; exon_number "28";
chr17	StringTie	transcript	9635431	9729763	1000	+	.	gene_id "MSTRG.74260"; transcript_id "MSTRG.74260.50";
chr17	StringTie	exon	9635431	9635556	1000	+	.	gene_id "MSTRG.74260"; transcript_id "MSTRG.74260.50"; exon_number "1";
chr17	StringTie	exon	9638609	9638711	1000	+	.	gene_id "MSTRG.74260"; transcript_id "MSTRG.74260.50"; exon_number "2";
chr17	StringTie	exon	9643023	9646136	1000	+	.	gene_id "MSTRG.74260"; transcript_id "MSTRG.74260.50"; exon_number "3";
chr17	StringTie	exon	9656403	9656534	1000	+	.	gene_id "MSTRG.74260"; transcript_id "MSTRG.74260.50"; exon_number "4";
chr17	StringTie	exon	9666648	9666751	1000	+	.	gene_id "MSTRG.74260"; transcript_id "MSTRG.74260.50"; exon_number "5";
chr17	StringTie	exon	9676746	9676881	1000	+	.	gene_id "MSTRG.74260"; transcript_id "MSTRG.74260.50"; exon_number "6";
chr17	StringTie	exon	9680231	9680366	1000	+	.	gene_id "MSTRG.74260"; transcript_id "MSTRG.74260.50"; exon_number "7";
chr17	StringTie	exon	9682823	9682958	1000	+	.	gene_id "MSTRG.74260"; transcript_id "MSTRG.74260.50"; exon_number "8";
chr17	StringTie	exon	9686798	9686909	1000	+	.	gene_id "MSTRG.74260"; transcript_id "MSTRG.74260.50"; exon_number "9";
chr17	StringTie	exon	9693127	9693230	1000	+	.	gene_id "MSTRG.74260"; transcript_id "MSTRG.74260.50"; exon_number "10";
chr17	StringTie	exon	9700172	9700249	1000	+	.	gene_id "MSTRG.74260"; transcript_id "MSTRG.74260.50"; exon_number "11";
chr17	StringTie	exon	9701119	9701245	1000	+	.	gene_id "MSTRG.74260"; transcript_id "MSTRG.74260.50"; exon_number "12";
chr17	StringTie	exon	9701352	9701700	1000	+	.	gene_id "MSTRG.74260"; transcript_id "MSTRG.74260.50"; exon_number "13";
chr17	StringTie	exon	9709956	9710114	1000	+	.	gene_id "MSTRG.74260"; transcript_id "MSTRG.74260.50"; exon_number "14";
chr17	StringTie	exon	9711968	9712132	1000	+	.	gene_id "MSTRG.74260"; transcript_id "MSTRG.74260.50"; exon_number "15";
chr17	StringTie	exon	9727954	9729763	1000	+	.	gene_id "MSTRG.74260"; transcript_id "MSTRG.74260.50"; exon_number "16";
chr17	StringTie	transcript	9635431	9729814	1000	+	.	gene_id "MSTRG.74260"; transcript_id "MSTRG.74260.51";
chr17	StringTie	exon	9635431	9635556	1000	+	.	gene_id "MSTRG.74260"; transcript_id "MSTRG.74260.51"; exon_number "1";
chr17	StringTie	exon	9638609	9638711	1000	+	.	gene_id "MSTRG.74260"; transcript_id "MSTRG.74260.51"; exon_number "2";
chr17	StringTie	exon	9643023	9646136	1000	+	.	gene_id "MSTRG.74260"; transcript_id "MSTRG.74260.51"; exon_number "3";
chr17	StringTie	exon	9656403	9656534	1000	+	.	gene_id "MSTRG.74260"; transcript_id "MSTRG.74260.51"; exon_number "4";
chr17	StringTie	exon	9666648	9666751	1000	+	.	gene_id "MSTRG.74260"; transcript_id "MSTRG.74260.51"; exon_number "5";
chr17	StringTie	exon	9674891	9674983	1000	+	.	gene_id "MSTRG.74260"; transcript_id "MSTRG.74260.51"; exon_number "6";
chr17	StringTie	exon	9676746	9676881	1000	+	.	gene_id "MSTRG.74260"; transcript_id "MSTRG.74260.51"; exon_number "7";
chr17	StringTie	exon	9680231	9680366	1000	+	.	gene_id "MSTRG.74260"; transcript_id "MSTRG.74260.51"; exon_number "8";
chr17	StringTie	exon	9682823	9682958	1000	+	.	gene_id "MSTRG.74260"; transcript_id "MSTRG.74260.51"; exon_number "9";
chr17	StringTie	exon	9686798	9686909	1000	+	.	gene_id "MSTRG.74260"; transcript_id "MSTRG.74260.51"; exon_number "10";
chr17	StringTie	exon	9693127	9693230	1000	+	.	gene_id "MSTRG.74260"; transcript_id "MSTRG.74260.51"; exon_number "11";
chr17	StringTie	exon	9700172	9700249	1000	+	.	gene_id "MSTRG.74260"; transcript_id "MSTRG.74260.51"; exon_number "12";
chr17	StringTie	exon	9701119	9701245	1000	+	.	gene_id "MSTRG.74260"; transcript_id "MSTRG.74260.51"; exon_number "13";
chr17	StringTie	exon	9701352	9701700	1000	+	.	gene_id "MSTRG.74260"; transcript_id "MSTRG.74260.51"; exon_number "14";
chr17	StringTie	exon	9709956	9710114	1000	+	.	gene_id "MSTRG.74260"; transcript_id "MSTRG.74260.51"; exon_number "15";
chr17	StringTie	exon	9711968	9712132	1000	+	.	gene_id "MSTRG.74260"; transcript_id "MSTRG.74260.51"; exon_number "16";
chr17	StringTie	exon	9727954	9729814	1000	+	.	gene_id "MSTRG.74260"; transcript_id "MSTRG.74260.51"; exon_number "17";
chr17	StringTie	transcript	9642775	9729692	1000	+	.	gene_id "MSTRG.74260"; transcript_id "MSTRG.74260.53";
chr17	StringTie	exon	9642775	9644885	1000	+	.	gene_id "MSTRG.74260"; transcript_id "MSTRG.74260.53"; exon_number "1";
chr17	StringTie	exon	9644979	9645342	1000	+	.	gene_id "MSTRG.74260"; transcript_id "MSTRG.74260.53"; exon_number "2";
chr17	StringTie	exon	9656403	9656534	1000	+	.	gene_id "MSTRG.74260"; transcript_id "MSTRG.74260.53"; exon_number "3";
chr17	StringTie	exon	9666648	9666751	1000	+	.	gene_id "MSTRG.74260"; transcript_id "MSTRG.74260.53"; exon_number "4";
chr17	StringTie	exon	9676746	9676881	1000	+	.	gene_id "MSTRG.74260"; transcript_id "MSTRG.74260.53"; exon_number "5";
chr17	StringTie	exon	9680231	9680366	1000	+	.	gene_id "MSTRG.74260"; transcript_id "MSTRG.74260.53"; exon_number "6";
chr17	StringTie	exon	9682823	9682958	1000	+	.	gene_id "MSTRG.74260"; transcript_id "MSTRG.74260.53"; exon_number "7";
chr17	StringTie	exon	9686798	9686909	1000	+	.	gene_id "MSTRG.74260"; transcript_id "MSTRG.74260.53"; exon_number "8";
chr17	StringTie	exon	9693127	9693230	1000	+	.	gene_id "MSTRG.74260"; transcript_id "MSTRG.74260.53"; exon_number "9";
chr17	StringTie	exon	9700172	9700249	1000	+	.	gene_id "MSTRG.74260"; transcript_id "MSTRG.74260.53"; exon_number "10";
chr17	StringTie	exon	9701119	9701245	1000	+	.	gene_id "MSTRG.74260"; transcript_id "MSTRG.74260.53"; exon_number "11";
chr17	StringTie	exon	9701352	9701685	1000	+	.	gene_id "MSTRG.74260"; transcript_id "MSTRG.74260.53"; exon_number "12";
chr17	StringTie	exon	9709956	9710114	1000	+	.	gene_id "MSTRG.74260"; transcript_id "MSTRG.74260.53"; exon_number "13";
chr17	StringTie	exon	9711968	9712132	1000	+	.	gene_id "MSTRG.74260"; transcript_id "MSTRG.74260.53"; exon_number "14";
chr17	StringTie	exon	9727954	9729692	1000	+	.	gene_id "MSTRG.74260"; transcript_id "MSTRG.74260.53"; exon_number "15";
chr17	StringTie	transcript	9643880	9729693	1000	+	.	gene_id "MSTRG.74260"; transcript_id "MSTRG.74260.54";
chr17	StringTie	exon	9643880	9644793	1000	+	.	gene_id "MSTRG.74260"; transcript_id "MSTRG.74260.54"; exon_number "1";
chr17	StringTie	exon	9644979	9646136	1000	+	.	gene_id "MSTRG.74260"; transcript_id "MSTRG.74260.54"; exon_number "2";
chr17	StringTie	exon	9656403	9656534	1000	+	.	gene_id "MSTRG.74260"; transcript_id "MSTRG.74260.54"; exon_number "3";
chr17	StringTie	exon	9666648	9666751	1000	+	.	gene_id "MSTRG.74260"; transcript_id "MSTRG.74260.54"; exon_number "4";
chr17	StringTie	exon	9674891	9674983	1000	+	.	gene_id "MSTRG.74260"; transcript_id "MSTRG.74260.54"; exon_number "5";
chr17	StringTie	exon	9676746	9676881	1000	+	.	gene_id "MSTRG.74260"; transcript_id "MSTRG.74260.54"; exon_number "6";
chr17	StringTie	exon	9680231	9680366	1000	+	.	gene_id "MSTRG.74260"; transcript_id "MSTRG.74260.54"; exon_number "7";
chr17	StringTie	exon	9682823	9682958	1000	+	.	gene_id "MSTRG.74260"; transcript_id "MSTRG.74260.54"; exon_number "8";
chr17	StringTie	exon	9686798	9686909	1000	+	.	gene_id "MSTRG.74260"; transcript_id "MSTRG.74260.54"; exon_number "9";
chr17	StringTie	exon	9693127	9693230	1000	+	.	gene_id "MSTRG.74260"; transcript_id "MSTRG.74260.54"; exon_number "10";
chr17	StringTie	exon	9700172	9700249	1000	+	.	gene_id "MSTRG.74260"; transcript_id "MSTRG.74260.54"; exon_number "11";
chr17	StringTie	exon	9701119	9701245	1000	+	.	gene_id "MSTRG.74260"; transcript_id "MSTRG.74260.54"; exon_number "12";
chr17	StringTie	exon	9701352	9701700	1000	+	.	gene_id "MSTRG.74260"; transcript_id "MSTRG.74260.54"; exon_number "13";
chr17	StringTie	exon	9709956	9710114	1000	+	.	gene_id "MSTRG.74260"; transcript_id "MSTRG.74260.54"; exon_number "14";
chr17	StringTie	exon	9711968	9712132	1000	+	.	gene_id "MSTRG.74260"; transcript_id "MSTRG.74260.54"; exon_number "15";
chr17	StringTie	exon	9727954	9729693	1000	+	.	gene_id "MSTRG.74260"; transcript_id "MSTRG.74260.54"; exon_number "16";
chr17	StringTie	transcript	9644068	9729777	1000	+	.	gene_id "MSTRG.74260"; transcript_id "MSTRG.74260.55";
chr17	StringTie	exon	9644068	9644793	1000	+	.	gene_id "MSTRG.74260"; transcript_id "MSTRG.74260.55"; exon_number "1";
chr17	StringTie	exon	9644979	9646136	1000	+	.	gene_id "MSTRG.74260"; transcript_id "MSTRG.74260.55"; exon_number "2";
chr17	StringTie	exon	9656403	9656534	1000	+	.	gene_id "MSTRG.74260"; transcript_id "MSTRG.74260.55"; exon_number "3";
chr17	StringTie	exon	9666648	9666751	1000	+	.	gene_id "MSTRG.74260"; transcript_id "MSTRG.74260.55"; exon_number "4";
chr17	StringTie	exon	9674891	9674983	1000	+	.	gene_id "MSTRG.74260"; transcript_id "MSTRG.74260.55"; exon_number "5";
chr17	StringTie	exon	9676746	9676881	1000	+	.	gene_id "MSTRG.74260"; transcript_id "MSTRG.74260.55"; exon_number "6";
chr17	StringTie	exon	9680231	9680366	1000	+	.	gene_id "MSTRG.74260"; transcript_id "MSTRG.74260.55"; exon_number "7";
chr17	StringTie	exon	9682823	9682958	1000	+	.	gene_id "MSTRG.74260"; transcript_id "MSTRG.74260.55"; exon_number "8";
chr17	StringTie	exon	9686798	9686909	1000	+	.	gene_id "MSTRG.74260"; transcript_id "MSTRG.74260.55"; exon_number "9";
chr17	StringTie	exon	9693127	9693230	1000	+	.	gene_id "MSTRG.74260"; transcript_id "MSTRG.74260.55"; exon_number "10";
chr17	StringTie	exon	9700172	9700249	1000	+	.	gene_id "MSTRG.74260"; transcript_id "MSTRG.74260.55"; exon_number "11";
chr17	StringTie	exon	9701119	9701245	1000	+	.	gene_id "MSTRG.74260"; transcript_id "MSTRG.74260.55"; exon_number "12";
chr17	StringTie	exon	9701352	9701685	1000	+	.	gene_id "MSTRG.74260"; transcript_id "MSTRG.74260.55"; exon_number "13";
chr17	StringTie	exon	9709956	9710114	1000	+	.	gene_id "MSTRG.74260"; transcript_id "MSTRG.74260.55"; exon_number "14";
chr17	StringTie	exon	9711968	9712132	1000	+	.	gene_id "MSTRG.74260"; transcript_id "MSTRG.74260.55"; exon_number "15";
chr17	StringTie	exon	9727954	9729777	1000	+	.	gene_id "MSTRG.74260"; transcript_id "MSTRG.74260.55"; exon_number "16";
chr17	StringTie	transcript	9644273	9729670	1000	+	.	gene_id "MSTRG.74260"; transcript_id "MSTRG.74260.56";
chr17	StringTie	exon	9644273	9645325	1000	+	.	gene_id "MSTRG.74260"; transcript_id "MSTRG.74260.56"; exon_number "1";
chr17	StringTie	exon	9656403	9656534	1000	+	.	gene_id "MSTRG.74260"; transcript_id "MSTRG.74260.56"; exon_number "2";
chr17	StringTie	exon	9666648	9666751	1000	+	.	gene_id "MSTRG.74260"; transcript_id "MSTRG.74260.56"; exon_number "3";
chr17	StringTie	exon	9676746	9676881	1000	+	.	gene_id "MSTRG.74260"; transcript_id "MSTRG.74260.56"; exon_number "4";
chr17	StringTie	exon	9680231	9680366	1000	+	.	gene_id "MSTRG.74260"; transcript_id "MSTRG.74260.56"; exon_number "5";
chr17	StringTie	exon	9682823	9682958	1000	+	.	gene_id "MSTRG.74260"; transcript_id "MSTRG.74260.56"; exon_number "6";
chr17	StringTie	exon	9686798	9686909	1000	+	.	gene_id "MSTRG.74260"; transcript_id "MSTRG.74260.56"; exon_number "7";
chr17	StringTie	exon	9693127	9693230	1000	+	.	gene_id "MSTRG.74260"; transcript_id "MSTRG.74260.56"; exon_number "8";
chr17	StringTie	exon	9700172	9700249	1000	+	.	gene_id "MSTRG.74260"; transcript_id "MSTRG.74260.56"; exon_number "9";
chr17	StringTie	exon	9701119	9701245	1000	+	.	gene_id "MSTRG.74260"; transcript_id "MSTRG.74260.56"; exon_number "10";
chr17	StringTie	exon	9701352	9701700	1000	+	.	gene_id "MSTRG.74260"; transcript_id "MSTRG.74260.56"; exon_number "11";
chr17	StringTie	exon	9709956	9710114	1000	+	.	gene_id "MSTRG.74260"; transcript_id "MSTRG.74260.56"; exon_number "12";
chr17	StringTie	exon	9711968	9712132	1000	+	.	gene_id "MSTRG.74260"; transcript_id "MSTRG.74260.56"; exon_number "13";
chr17	StringTie	exon	9727954	9729670	1000	+	.	gene_id "MSTRG.74260"; transcript_id "MSTRG.74260.56"; exon_number "14";
chr17	StringTie	transcript	9644389	9729768	1000	+	.	gene_id "MSTRG.74260"; transcript_id "MSTRG.74260.57";
chr17	StringTie	exon	9644389	9646136	1000	+	.	gene_id "MSTRG.74260"; transcript_id "MSTRG.74260.57"; exon_number "1";
chr17	StringTie	exon	9656403	9656534	1000	+	.	gene_id "MSTRG.74260"; transcript_id "MSTRG.74260.57"; exon_number "2";
chr17	StringTie	exon	9666648	9666751	1000	+	.	gene_id "MSTRG.74260"; transcript_id "MSTRG.74260.57"; exon_number "3";
chr17	StringTie	exon	9674891	9674983	1000	+	.	gene_id "MSTRG.74260"; transcript_id "MSTRG.74260.57"; exon_number "4";
chr17	StringTie	exon	9680231	9680366	1000	+	.	gene_id "MSTRG.74260"; transcript_id "MSTRG.74260.57"; exon_number "5";
chr17	StringTie	exon	9682823	9682958	1000	+	.	gene_id "MSTRG.74260"; transcript_id "MSTRG.74260.57"; exon_number "6";
chr17	StringTie	exon	9686798	9686909	1000	+	.	gene_id "MSTRG.74260"; transcript_id "MSTRG.74260.57"; exon_number "7";
chr17	StringTie	exon	9693127	9693230	1000	+	.	gene_id "MSTRG.74260"; transcript_id "MSTRG.74260.57"; exon_number "8";
chr17	StringTie	exon	9700172	9700249	1000	+	.	gene_id "MSTRG.74260"; transcript_id "MSTRG.74260.57"; exon_number "9";
chr17	StringTie	exon	9701119	9701245	1000	+	.	gene_id "MSTRG.74260"; transcript_id "MSTRG.74260.57"; exon_number "10";
chr17	StringTie	exon	9701352	9701700	1000	+	.	gene_id "MSTRG.74260"; transcript_id "MSTRG.74260.57"; exon_number "11";
chr17	StringTie	exon	9709956	9710114	1000	+	.	gene_id "MSTRG.74260"; transcript_id "MSTRG.74260.57"; exon_number "12";
chr17	StringTie	exon	9711968	9712132	1000	+	.	gene_id "MSTRG.74260"; transcript_id "MSTRG.74260.57"; exon_number "13";
chr17	StringTie	exon	9727954	9729768	1000	+	.	gene_id "MSTRG.74260"; transcript_id "MSTRG.74260.57"; exon_number "14";
chr17	StringTie	transcript	9644462	9729762	1000	+	.	gene_id "MSTRG.74260"; transcript_id "MSTRG.74260.58";
chr17	StringTie	exon	9644462	9644885	1000	+	.	gene_id "MSTRG.74260"; transcript_id "MSTRG.74260.58"; exon_number "1";
chr17	StringTie	exon	9644979	9646136	1000	+	.	gene_id "MSTRG.74260"; transcript_id "MSTRG.74260.58"; exon_number "2";
chr17	StringTie	exon	9656403	9656534	1000	+	.	gene_id "MSTRG.74260"; transcript_id "MSTRG.74260.58"; exon_number "3";
chr17	StringTie	exon	9666648	9666751	1000	+	.	gene_id "MSTRG.74260"; transcript_id "MSTRG.74260.58"; exon_number "4";
chr17	StringTie	exon	9674891	9674983	1000	+	.	gene_id "MSTRG.74260"; transcript_id "MSTRG.74260.58"; exon_number "5";
chr17	StringTie	exon	9676746	9676881	1000	+	.	gene_id "MSTRG.74260"; transcript_id "MSTRG.74260.58"; exon_number "6";
chr17	StringTie	exon	9680231	9680366	1000	+	.	gene_id "MSTRG.74260"; transcript_id "MSTRG.74260.58"; exon_number "7";
chr17	StringTie	exon	9682823	9682958	1000	+	.	gene_id "MSTRG.74260"; transcript_id "MSTRG.74260.58"; exon_number "8";
chr17	StringTie	exon	9686798	9686909	1000	+	.	gene_id "MSTRG.74260"; transcript_id "MSTRG.74260.58"; exon_number "9";
chr17	StringTie	exon	9693127	9693230	1000	+	.	gene_id "MSTRG.74260"; transcript_id "MSTRG.74260.58"; exon_number "10";
chr17	StringTie	exon	9700172	9700249	1000	+	.	gene_id "MSTRG.74260"; transcript_id "MSTRG.74260.58"; exon_number "11";
chr17	StringTie	exon	9701119	9701245	1000	+	.	gene_id "MSTRG.74260"; transcript_id "MSTRG.74260.58"; exon_number "12";
chr17	StringTie	exon	9701352	9701685	1000	+	.	gene_id "MSTRG.74260"; transcript_id "MSTRG.74260.58"; exon_number "13";
chr17	StringTie	exon	9709956	9710114	1000	+	.	gene_id "MSTRG.74260"; transcript_id "MSTRG.74260.58"; exon_number "14";
chr17	StringTie	exon	9711968	9712132	1000	+	.	gene_id "MSTRG.74260"; transcript_id "MSTRG.74260.58"; exon_number "15";
chr17	StringTie	exon	9727954	9729762	1000	+	.	gene_id "MSTRG.74260"; transcript_id "MSTRG.74260.58"; exon_number "16";
chr17	StringTie	transcript	9644481	9729779	1000	+	.	gene_id "MSTRG.74260"; transcript_id "MSTRG.74260.59";
chr17	StringTie	exon	9644481	9645342	1000	+	.	gene_id "MSTRG.74260"; transcript_id "MSTRG.74260.59"; exon_number "1";
chr17	StringTie	exon	9656403	9656534	1000	+	.	gene_id "MSTRG.74260"; transcript_id "MSTRG.74260.59"; exon_number "2";
chr17	StringTie	exon	9666648	9666751	1000	+	.	gene_id "MSTRG.74260"; transcript_id "MSTRG.74260.59"; exon_number "3";
chr17	StringTie	exon	9676746	9676881	1000	+	.	gene_id "MSTRG.74260"; transcript_id "MSTRG.74260.59"; exon_number "4";
chr17	StringTie	exon	9680231	9680366	1000	+	.	gene_id "MSTRG.74260"; transcript_id "MSTRG.74260.59"; exon_number "5";
chr17	StringTie	exon	9682823	9682958	1000	+	.	gene_id "MSTRG.74260"; transcript_id "MSTRG.74260.59"; exon_number "6";
chr17	StringTie	exon	9686798	9686909	1000	+	.	gene_id "MSTRG.74260"; transcript_id "MSTRG.74260.59"; exon_number "7";
chr17	StringTie	exon	9693127	9693230	1000	+	.	gene_id "MSTRG.74260"; transcript_id "MSTRG.74260.59"; exon_number "8";
chr17	StringTie	exon	9700172	9700249	1000	+	.	gene_id "MSTRG.74260"; transcript_id "MSTRG.74260.59"; exon_number "9";
chr17	StringTie	exon	9701119	9701245	1000	+	.	gene_id "MSTRG.74260"; transcript_id "MSTRG.74260.59"; exon_number "10";
chr17	StringTie	exon	9701352	9701685	1000	+	.	gene_id "MSTRG.74260"; transcript_id "MSTRG.74260.59"; exon_number "11";
chr17	StringTie	exon	9709883	9710114	1000	+	.	gene_id "MSTRG.74260"; transcript_id "MSTRG.74260.59"; exon_number "12";
chr17	StringTie	exon	9711968	9712132	1000	+	.	gene_id "MSTRG.74260"; transcript_id "MSTRG.74260.59"; exon_number "13";
chr17	StringTie	exon	9727954	9729779	1000	+	.	gene_id "MSTRG.74260"; transcript_id "MSTRG.74260.59"; exon_number "14";
chr17	StringTie	transcript	9576593	9729755	1000	+	.	gene_id "MSTRG.74260"; transcript_id "MSTRG.74260.6";
chr17	StringTie	exon	9576593	9576765	1000	+	.	gene_id "MSTRG.74260"; transcript_id "MSTRG.74260.6"; exon_number "1";
chr17	StringTie	exon	9585773	9585972	1000	+	.	gene_id "MSTRG.74260"; transcript_id "MSTRG.74260.6"; exon_number "2";
chr17	StringTie	exon	9586698	9586834	1000	+	.	gene_id "MSTRG.74260"; transcript_id "MSTRG.74260.6"; exon_number "3";
chr17	StringTie	exon	9594193	9594321	1000	+	.	gene_id "MSTRG.74260"; transcript_id "MSTRG.74260.6"; exon_number "4";
chr17	StringTie	exon	9598234	9598333	1000	+	.	gene_id "MSTRG.74260"; transcript_id "MSTRG.74260.6"; exon_number "5";
chr17	StringTie	exon	9600067	9600183	1000	+	.	gene_id "MSTRG.74260"; transcript_id "MSTRG.74260.6"; exon_number "6";
chr17	StringTie	exon	9608119	9608219	1000	+	.	gene_id "MSTRG.74260"; transcript_id "MSTRG.74260.6"; exon_number "7";
chr17	StringTie	exon	9612309	9612479	1000	+	.	gene_id "MSTRG.74260"; transcript_id "MSTRG.74260.6"; exon_number "8";
chr17	StringTie	exon	9628672	9628820	1000	+	.	gene_id "MSTRG.74260"; transcript_id "MSTRG.74260.6"; exon_number "9";
chr17	StringTie	exon	9632888	9633033	1000	+	.	gene_id "MSTRG.74260"; transcript_id "MSTRG.74260.6"; exon_number "10";
chr17	StringTie	exon	9635405	9635556	1000	+	.	gene_id "MSTRG.74260"; transcript_id "MSTRG.74260.6"; exon_number "11";
chr17	StringTie	exon	9638609	9638711	1000	+	.	gene_id "MSTRG.74260"; transcript_id "MSTRG.74260.6"; exon_number "12";
chr17	StringTie	exon	9641724	9641835	1000	+	.	gene_id "MSTRG.74260"; transcript_id "MSTRG.74260.6"; exon_number "13";
chr17	StringTie	exon	9643023	9645342	1000	+	.	gene_id "MSTRG.74260"; transcript_id "MSTRG.74260.6"; exon_number "14";
chr17	StringTie	exon	9656403	9656534	1000	+	.	gene_id "MSTRG.74260"; transcript_id "MSTRG.74260.6"; exon_number "15";
chr17	StringTie	exon	9666648	9666751	1000	+	.	gene_id "MSTRG.74260"; transcript_id "MSTRG.74260.6"; exon_number "16";
chr17	StringTie	exon	9674891	9674983	1000	+	.	gene_id "MSTRG.74260"; transcript_id "MSTRG.74260.6"; exon_number "17";
chr17	StringTie	exon	9676746	9676881	1000	+	.	gene_id "MSTRG.74260"; transcript_id "MSTRG.74260.6"; exon_number "18";
chr17	StringTie	exon	9680231	9680366	1000	+	.	gene_id "MSTRG.74260"; transcript_id "MSTRG.74260.6"; exon_number "19";
chr17	StringTie	exon	9682823	9682958	1000	+	.	gene_id "MSTRG.74260"; transcript_id "MSTRG.74260.6"; exon_number "20";
chr17	StringTie	exon	9686798	9686909	1000	+	.	gene_id "MSTRG.74260"; transcript_id "MSTRG.74260.6"; exon_number "21";
chr17	StringTie	exon	9693127	9693230	1000	+	.	gene_id "MSTRG.74260"; transcript_id "MSTRG.74260.6"; exon_number "22";
chr17	StringTie	exon	9700172	9700249	1000	+	.	gene_id "MSTRG.74260"; transcript_id "MSTRG.74260.6"; exon_number "23";
chr17	StringTie	exon	9701119	9701245	1000	+	.	gene_id "MSTRG.74260"; transcript_id "MSTRG.74260.6"; exon_number "24";
chr17	StringTie	exon	9701352	9701700	1000	+	.	gene_id "MSTRG.74260"; transcript_id "MSTRG.74260.6"; exon_number "25";
chr17	StringTie	exon	9709956	9710114	1000	+	.	gene_id "MSTRG.74260"; transcript_id "MSTRG.74260.6"; exon_number "26";
chr17	StringTie	exon	9711968	9712132	1000	+	.	gene_id "MSTRG.74260"; transcript_id "MSTRG.74260.6"; exon_number "27";
chr17	StringTie	exon	9727954	9729755	1000	+	.	gene_id "MSTRG.74260"; transcript_id "MSTRG.74260.6"; exon_number "28";
chr17	StringTie	transcript	9644714	9729705	1000	+	.	gene_id "MSTRG.74260"; transcript_id "MSTRG.74260.61";
chr17	StringTie	exon	9644714	9646136	1000	+	.	gene_id "MSTRG.74260"; transcript_id "MSTRG.74260.61"; exon_number "1";
chr17	StringTie	exon	9656403	9656534	1000	+	.	gene_id "MSTRG.74260"; transcript_id "MSTRG.74260.61"; exon_number "2";
chr17	StringTie	exon	9666648	9666751	1000	+	.	gene_id "MSTRG.74260"; transcript_id "MSTRG.74260.61"; exon_number "3";
chr17	StringTie	exon	9674891	9674983	1000	+	.	gene_id "MSTRG.74260"; transcript_id "MSTRG.74260.61"; exon_number "4";
chr17	StringTie	exon	9680231	9680366	1000	+	.	gene_id "MSTRG.74260"; transcript_id "MSTRG.74260.61"; exon_number "5";
chr17	StringTie	exon	9682823	9686909	1000	+	.	gene_id "MSTRG.74260"; transcript_id "MSTRG.74260.61"; exon_number "6";
chr17	StringTie	exon	9693127	9693230	1000	+	.	gene_id "MSTRG.74260"; transcript_id "MSTRG.74260.61"; exon_number "7";
chr17	StringTie	exon	9700172	9700249	1000	+	.	gene_id "MSTRG.74260"; transcript_id "MSTRG.74260.61"; exon_number "8";
chr17	StringTie	exon	9701119	9701700	1000	+	.	gene_id "MSTRG.74260"; transcript_id "MSTRG.74260.61"; exon_number "9";
chr17	StringTie	exon	9709956	9710114	1000	+	.	gene_id "MSTRG.74260"; transcript_id "MSTRG.74260.61"; exon_number "10";
chr17	StringTie	exon	9711968	9712132	1000	+	.	gene_id "MSTRG.74260"; transcript_id "MSTRG.74260.61"; exon_number "11";
chr17	StringTie	exon	9727954	9729705	1000	+	.	gene_id "MSTRG.74260"; transcript_id "MSTRG.74260.61"; exon_number "12";
chr17	StringTie	transcript	9644734	9729779	1000	+	.	gene_id "MSTRG.74260"; transcript_id "MSTRG.74260.62";
chr17	StringTie	exon	9644734	9644793	1000	+	.	gene_id "MSTRG.74260"; transcript_id "MSTRG.74260.62"; exon_number "1";
chr17	StringTie	exon	9645246	9646136	1000	+	.	gene_id "MSTRG.74260"; transcript_id "MSTRG.74260.62"; exon_number "2";
chr17	StringTie	exon	9656403	9656534	1000	+	.	gene_id "MSTRG.74260"; transcript_id "MSTRG.74260.62"; exon_number "3";
chr17	StringTie	exon	9666648	9666751	1000	+	.	gene_id "MSTRG.74260"; transcript_id "MSTRG.74260.62"; exon_number "4";
chr17	StringTie	exon	9674891	9674983	1000	+	.	gene_id "MSTRG.74260"; transcript_id "MSTRG.74260.62"; exon_number "5";
chr17	StringTie	exon	9676746	9676881	1000	+	.	gene_id "MSTRG.74260"; transcript_id "MSTRG.74260.62"; exon_number "6";
chr17	StringTie	exon	9680231	9680375	1000	+	.	gene_id "MSTRG.74260"; transcript_id "MSTRG.74260.62"; exon_number "7";
chr17	StringTie	exon	9682823	9682958	1000	+	.	gene_id "MSTRG.74260"; transcript_id "MSTRG.74260.62"; exon_number "8";
chr17	StringTie	exon	9686798	9686909	1000	+	.	gene_id "MSTRG.74260"; transcript_id "MSTRG.74260.62"; exon_number "9";
chr17	StringTie	exon	9693127	9693230	1000	+	.	gene_id "MSTRG.74260"; transcript_id "MSTRG.74260.62"; exon_number "10";
chr17	StringTie	exon	9700172	9700249	1000	+	.	gene_id "MSTRG.74260"; transcript_id "MSTRG.74260.62"; exon_number "11";
chr17	StringTie	exon	9701119	9701245	1000	+	.	gene_id "MSTRG.74260"; transcript_id "MSTRG.74260.62"; exon_number "12";
chr17	StringTie	exon	9701352	9701700	1000	+	.	gene_id "MSTRG.74260"; transcript_id "MSTRG.74260.62"; exon_number "13";
chr17	StringTie	exon	9709956	9710114	1000	+	.	gene_id "MSTRG.74260"; transcript_id "MSTRG.74260.62"; exon_number "14";
chr17	StringTie	exon	9711968	9712132	1000	+	.	gene_id "MSTRG.74260"; transcript_id "MSTRG.74260.62"; exon_number "15";
chr17	StringTie	exon	9727954	9729779	1000	+	.	gene_id "MSTRG.74260"; transcript_id "MSTRG.74260.62"; exon_number "16";
chr17	StringTie	transcript	9644757	9729691	1000	+	.	gene_id "MSTRG.74260"; transcript_id "MSTRG.74260.63";
chr17	StringTie	exon	9644757	9644885	1000	+	.	gene_id "MSTRG.74260"; transcript_id "MSTRG.74260.63"; exon_number "1";
chr17	StringTie	exon	9644979	9646136	1000	+	.	gene_id "MSTRG.74260"; transcript_id "MSTRG.74260.63"; exon_number "2";
chr17	StringTie	exon	9656403	9656534	1000	+	.	gene_id "MSTRG.74260"; transcript_id "MSTRG.74260.63"; exon_number "3";
chr17	StringTie	exon	9666648	9666751	1000	+	.	gene_id "MSTRG.74260"; transcript_id "MSTRG.74260.63"; exon_number "4";
chr17	StringTie	exon	9676746	9676881	1000	+	.	gene_id "MSTRG.74260"; transcript_id "MSTRG.74260.63"; exon_number "5";
chr17	StringTie	exon	9680231	9680366	1000	+	.	gene_id "MSTRG.74260"; transcript_id "MSTRG.74260.63"; exon_number "6";
chr17	StringTie	exon	9682823	9682958	1000	+	.	gene_id "MSTRG.74260"; transcript_id "MSTRG.74260.63"; exon_number "7";
chr17	StringTie	exon	9686798	9686909	1000	+	.	gene_id "MSTRG.74260"; transcript_id "MSTRG.74260.63"; exon_number "8";
chr17	StringTie	exon	9693127	9693230	1000	+	.	gene_id "MSTRG.74260"; transcript_id "MSTRG.74260.63"; exon_number "9";
chr17	StringTie	exon	9700172	9700249	1000	+	.	gene_id "MSTRG.74260"; transcript_id "MSTRG.74260.63"; exon_number "10";
chr17	StringTie	exon	9701119	9701245	1000	+	.	gene_id "MSTRG.74260"; transcript_id "MSTRG.74260.63"; exon_number "11";
chr17	StringTie	exon	9701352	9701700	1000	+	.	gene_id "MSTRG.74260"; transcript_id "MSTRG.74260.63"; exon_number "12";
chr17	StringTie	exon	9709956	9710114	1000	+	.	gene_id "MSTRG.74260"; transcript_id "MSTRG.74260.63"; exon_number "13";
chr17	StringTie	exon	9711968	9712132	1000	+	.	gene_id "MSTRG.74260"; transcript_id "MSTRG.74260.63"; exon_number "14";
chr17	StringTie	exon	9727954	9729691	1000	+	.	gene_id "MSTRG.74260"; transcript_id "MSTRG.74260.63"; exon_number "15";
chr17	StringTie	transcript	9645442	9729717	1000	+	.	gene_id "MSTRG.74260"; transcript_id "MSTRG.74260.64";
chr17	StringTie	exon	9645442	9646191	1000	+	.	gene_id "MSTRG.74260"; transcript_id "MSTRG.74260.64"; exon_number "1";
chr17	StringTie	exon	9656403	9656534	1000	+	.	gene_id "MSTRG.74260"; transcript_id "MSTRG.74260.64"; exon_number "2";
chr17	StringTie	exon	9666648	9666751	1000	+	.	gene_id "MSTRG.74260"; transcript_id "MSTRG.74260.64"; exon_number "3";
chr17	StringTie	exon	9674891	9674983	1000	+	.	gene_id "MSTRG.74260"; transcript_id "MSTRG.74260.64"; exon_number "4";
chr17	StringTie	exon	9676746	9676881	1000	+	.	gene_id "MSTRG.74260"; transcript_id "MSTRG.74260.64"; exon_number "5";
chr17	StringTie	exon	9680231	9680366	1000	+	.	gene_id "MSTRG.74260"; transcript_id "MSTRG.74260.64"; exon_number "6";
chr17	StringTie	exon	9682823	9682908	1000	+	.	gene_id "MSTRG.74260"; transcript_id "MSTRG.74260.64"; exon_number "7";
chr17	StringTie	exon	9686798	9686909	1000	+	.	gene_id "MSTRG.74260"; transcript_id "MSTRG.74260.64"; exon_number "8";
chr17	StringTie	exon	9693127	9693230	1000	+	.	gene_id "MSTRG.74260"; transcript_id "MSTRG.74260.64"; exon_number "9";
chr17	StringTie	exon	9700172	9700249	1000	+	.	gene_id "MSTRG.74260"; transcript_id "MSTRG.74260.64"; exon_number "10";
chr17	StringTie	exon	9701119	9701245	1000	+	.	gene_id "MSTRG.74260"; transcript_id "MSTRG.74260.64"; exon_number "11";
chr17	StringTie	exon	9701352	9701700	1000	+	.	gene_id "MSTRG.74260"; transcript_id "MSTRG.74260.64"; exon_number "12";
chr17	StringTie	exon	9709956	9710114	1000	+	.	gene_id "MSTRG.74260"; transcript_id "MSTRG.74260.64"; exon_number "13";
chr17	StringTie	exon	9711968	9712132	1000	+	.	gene_id "MSTRG.74260"; transcript_id "MSTRG.74260.64"; exon_number "14";
chr17	StringTie	exon	9727954	9729717	1000	+	.	gene_id "MSTRG.74260"; transcript_id "MSTRG.74260.64"; exon_number "15";
chr17	StringTie	transcript	9645489	9729715	1000	+	.	gene_id "MSTRG.74260"; transcript_id "MSTRG.74260.65";
chr17	StringTie	exon	9645489	9646136	1000	+	.	gene_id "MSTRG.74260"; transcript_id "MSTRG.74260.65"; exon_number "1";
chr17	StringTie	exon	9656403	9656534	1000	+	.	gene_id "MSTRG.74260"; transcript_id "MSTRG.74260.65"; exon_number "2";
chr17	StringTie	exon	9666648	9666751	1000	+	.	gene_id "MSTRG.74260"; transcript_id "MSTRG.74260.65"; exon_number "3";
chr17	StringTie	exon	9676746	9676881	1000	+	.	gene_id "MSTRG.74260"; transcript_id "MSTRG.74260.65"; exon_number "4";
chr17	StringTie	exon	9680231	9680366	1000	+	.	gene_id "MSTRG.74260"; transcript_id "MSTRG.74260.65"; exon_number "5";
chr17	StringTie	exon	9682823	9682908	1000	+	.	gene_id "MSTRG.74260"; transcript_id "MSTRG.74260.65"; exon_number "6";
chr17	StringTie	exon	9686798	9686909	1000	+	.	gene_id "MSTRG.74260"; transcript_id "MSTRG.74260.65"; exon_number "7";
chr17	StringTie	exon	9693127	9693230	1000	+	.	gene_id "MSTRG.74260"; transcript_id "MSTRG.74260.65"; exon_number "8";
chr17	StringTie	exon	9700172	9700249	1000	+	.	gene_id "MSTRG.74260"; transcript_id "MSTRG.74260.65"; exon_number "9";
chr17	StringTie	exon	9701119	9701245	1000	+	.	gene_id "MSTRG.74260"; transcript_id "MSTRG.74260.65"; exon_number "10";
chr17	StringTie	exon	9701352	9701700	1000	+	.	gene_id "MSTRG.74260"; transcript_id "MSTRG.74260.65"; exon_number "11";
chr17	StringTie	exon	9709956	9710114	1000	+	.	gene_id "MSTRG.74260"; transcript_id "MSTRG.74260.65"; exon_number "12";
chr17	StringTie	exon	9711968	9712132	1000	+	.	gene_id "MSTRG.74260"; transcript_id "MSTRG.74260.65"; exon_number "13";
chr17	StringTie	exon	9727954	9729715	1000	+	.	gene_id "MSTRG.74260"; transcript_id "MSTRG.74260.65"; exon_number "14";
chr17	StringTie	transcript	9645509	9729708	1000	+	.	gene_id "MSTRG.74260"; transcript_id "MSTRG.74260.66";
chr17	StringTie	exon	9645509	9646136	1000	+	.	gene_id "MSTRG.74260"; transcript_id "MSTRG.74260.66"; exon_number "1";
chr17	StringTie	exon	9656403	9656534	1000	+	.	gene_id "MSTRG.74260"; transcript_id "MSTRG.74260.66"; exon_number "2";
chr17	StringTie	exon	9666648	9666751	1000	+	.	gene_id "MSTRG.74260"; transcript_id "MSTRG.74260.66"; exon_number "3";
chr17	StringTie	exon	9674891	9674983	1000	+	.	gene_id "MSTRG.74260"; transcript_id "MSTRG.74260.66"; exon_number "4";
chr17	StringTie	exon	9676746	9676881	1000	+	.	gene_id "MSTRG.74260"; transcript_id "MSTRG.74260.66"; exon_number "5";
chr17	StringTie	exon	9680231	9680366	1000	+	.	gene_id "MSTRG.74260"; transcript_id "MSTRG.74260.66"; exon_number "6";
chr17	StringTie	exon	9686798	9686909	1000	+	.	gene_id "MSTRG.74260"; transcript_id "MSTRG.74260.66"; exon_number "7";
chr17	StringTie	exon	9693127	9693230	1000	+	.	gene_id "MSTRG.74260"; transcript_id "MSTRG.74260.66"; exon_number "8";
chr17	StringTie	exon	9700172	9700249	1000	+	.	gene_id "MSTRG.74260"; transcript_id "MSTRG.74260.66"; exon_number "9";
chr17	StringTie	exon	9701119	9701245	1000	+	.	gene_id "MSTRG.74260"; transcript_id "MSTRG.74260.66"; exon_number "10";
chr17	StringTie	exon	9701352	9701685	1000	+	.	gene_id "MSTRG.74260"; transcript_id "MSTRG.74260.66"; exon_number "11";
chr17	StringTie	exon	9709883	9710114	1000	+	.	gene_id "MSTRG.74260"; transcript_id "MSTRG.74260.66"; exon_number "12";
chr17	StringTie	exon	9711968	9712132	1000	+	.	gene_id "MSTRG.74260"; transcript_id "MSTRG.74260.66"; exon_number "13";
chr17	StringTie	exon	9727954	9729708	1000	+	.	gene_id "MSTRG.74260"; transcript_id "MSTRG.74260.66"; exon_number "14";
chr17	StringTie	transcript	9645514	9729762	1000	+	.	gene_id "MSTRG.74260"; transcript_id "MSTRG.74260.67";
chr17	StringTie	exon	9645514	9646136	1000	+	.	gene_id "MSTRG.74260"; transcript_id "MSTRG.74260.67"; exon_number "1";
chr17	StringTie	exon	9656403	9656534	1000	+	.	gene_id "MSTRG.74260"; transcript_id "MSTRG.74260.67"; exon_number "2";
chr17	StringTie	exon	9674891	9674983	1000	+	.	gene_id "MSTRG.74260"; transcript_id "MSTRG.74260.67"; exon_number "3";
chr17	StringTie	exon	9676746	9676881	1000	+	.	gene_id "MSTRG.74260"; transcript_id "MSTRG.74260.67"; exon_number "4";
chr17	StringTie	exon	9680231	9680366	1000	+	.	gene_id "MSTRG.74260"; transcript_id "MSTRG.74260.67"; exon_number "5";
chr17	StringTie	exon	9682823	9682908	1000	+	.	gene_id "MSTRG.74260"; transcript_id "MSTRG.74260.67"; exon_number "6";
chr17	StringTie	exon	9686798	9686909	1000	+	.	gene_id "MSTRG.74260"; transcript_id "MSTRG.74260.67"; exon_number "7";
chr17	StringTie	exon	9693127	9693230	1000	+	.	gene_id "MSTRG.74260"; transcript_id "MSTRG.74260.67"; exon_number "8";
chr17	StringTie	exon	9700172	9700249	1000	+	.	gene_id "MSTRG.74260"; transcript_id "MSTRG.74260.67"; exon_number "9";
chr17	StringTie	exon	9701119	9701245	1000	+	.	gene_id "MSTRG.74260"; transcript_id "MSTRG.74260.67"; exon_number "10";
chr17	StringTie	exon	9701352	9701700	1000	+	.	gene_id "MSTRG.74260"; transcript_id "MSTRG.74260.67"; exon_number "11";
chr17	StringTie	exon	9709956	9710114	1000	+	.	gene_id "MSTRG.74260"; transcript_id "MSTRG.74260.67"; exon_number "12";
chr17	StringTie	exon	9711968	9712132	1000	+	.	gene_id "MSTRG.74260"; transcript_id "MSTRG.74260.67"; exon_number "13";
chr17	StringTie	exon	9727954	9729762	1000	+	.	gene_id "MSTRG.74260"; transcript_id "MSTRG.74260.67"; exon_number "14";
chr17	StringTie	transcript	9645514	9729687	1000	+	.	gene_id "MSTRG.74260"; transcript_id "MSTRG.74260.68";
chr17	StringTie	exon	9645514	9646136	1000	+	.	gene_id "MSTRG.74260"; transcript_id "MSTRG.74260.68"; exon_number "1";
chr17	StringTie	exon	9656403	9656534	1000	+	.	gene_id "MSTRG.74260"; transcript_id "MSTRG.74260.68"; exon_number "2";
chr17	StringTie	exon	9666648	9666751	1000	+	.	gene_id "MSTRG.74260"; transcript_id "MSTRG.74260.68"; exon_number "3";
chr17	StringTie	exon	9674891	9674987	1000	+	.	gene_id "MSTRG.74260"; transcript_id "MSTRG.74260.68"; exon_number "4";
chr17	StringTie	exon	9676746	9676881	1000	+	.	gene_id "MSTRG.74260"; transcript_id "MSTRG.74260.68"; exon_number "5";
chr17	StringTie	exon	9680231	9680366	1000	+	.	gene_id "MSTRG.74260"; transcript_id "MSTRG.74260.68"; exon_number "6";
chr17	StringTie	exon	9682823	9682958	1000	+	.	gene_id "MSTRG.74260"; transcript_id "MSTRG.74260.68"; exon_number "7";
chr17	StringTie	exon	9686798	9686909	1000	+	.	gene_id "MSTRG.74260"; transcript_id "MSTRG.74260.68"; exon_number "8";
chr17	StringTie	exon	9693127	9693230	1000	+	.	gene_id "MSTRG.74260"; transcript_id "MSTRG.74260.68"; exon_number "9";
chr17	StringTie	exon	9700172	9700249	1000	+	.	gene_id "MSTRG.74260"; transcript_id "MSTRG.74260.68"; exon_number "10";
chr17	StringTie	exon	9701119	9701245	1000	+	.	gene_id "MSTRG.74260"; transcript_id "MSTRG.74260.68"; exon_number "11";
chr17	StringTie	exon	9701352	9701700	1000	+	.	gene_id "MSTRG.74260"; transcript_id "MSTRG.74260.68"; exon_number "12";
chr17	StringTie	exon	9709956	9710114	1000	+	.	gene_id "MSTRG.74260"; transcript_id "MSTRG.74260.68"; exon_number "13";
chr17	StringTie	exon	9711968	9712132	1000	+	.	gene_id "MSTRG.74260"; transcript_id "MSTRG.74260.68"; exon_number "14";
chr17	StringTie	exon	9727954	9729687	1000	+	.	gene_id "MSTRG.74260"; transcript_id "MSTRG.74260.68"; exon_number "15";
chr17	StringTie	transcript	9645517	9729756	1000	+	.	gene_id "MSTRG.74260"; transcript_id "MSTRG.74260.69";
chr17	StringTie	exon	9645517	9646136	1000	+	.	gene_id "MSTRG.74260"; transcript_id "MSTRG.74260.69"; exon_number "1";
chr17	StringTie	exon	9656403	9656534	1000	+	.	gene_id "MSTRG.74260"; transcript_id "MSTRG.74260.69"; exon_number "2";
chr17	StringTie	exon	9666648	9666751	1000	+	.	gene_id "MSTRG.74260"; transcript_id "MSTRG.74260.69"; exon_number "3";
chr17	StringTie	exon	9676746	9676881	1000	+	.	gene_id "MSTRG.74260"; transcript_id "MSTRG.74260.69"; exon_number "4";
chr17	StringTie	exon	9680231	9680366	1000	+	.	gene_id "MSTRG.74260"; transcript_id "MSTRG.74260.69"; exon_number "5";
chr17	StringTie	exon	9682823	9682908	1000	+	.	gene_id "MSTRG.74260"; transcript_id "MSTRG.74260.69"; exon_number "6";
chr17	StringTie	exon	9686798	9686909	1000	+	.	gene_id "MSTRG.74260"; transcript_id "MSTRG.74260.69"; exon_number "7";
chr17	StringTie	exon	9693127	9693230	1000	+	.	gene_id "MSTRG.74260"; transcript_id "MSTRG.74260.69"; exon_number "8";
chr17	StringTie	exon	9700172	9700249	1000	+	.	gene_id "MSTRG.74260"; transcript_id "MSTRG.74260.69"; exon_number "9";
chr17	StringTie	exon	9701119	9701245	1000	+	.	gene_id "MSTRG.74260"; transcript_id "MSTRG.74260.69"; exon_number "10";
chr17	StringTie	exon	9701352	9701685	1000	+	.	gene_id "MSTRG.74260"; transcript_id "MSTRG.74260.69"; exon_number "11";
chr17	StringTie	exon	9709956	9710114	1000	+	.	gene_id "MSTRG.74260"; transcript_id "MSTRG.74260.69"; exon_number "12";
chr17	StringTie	exon	9711968	9712132	1000	+	.	gene_id "MSTRG.74260"; transcript_id "MSTRG.74260.69"; exon_number "13";
chr17	StringTie	exon	9727954	9729756	1000	+	.	gene_id "MSTRG.74260"; transcript_id "MSTRG.74260.69"; exon_number "14";
chr17	StringTie	transcript	9576618	9729718	1000	+	.	gene_id "MSTRG.74260"; transcript_id "MSTRG.74260.7";
chr17	StringTie	exon	9576618	9576765	1000	+	.	gene_id "MSTRG.74260"; transcript_id "MSTRG.74260.7"; exon_number "1";
chr17	StringTie	exon	9586702	9586834	1000	+	.	gene_id "MSTRG.74260"; transcript_id "MSTRG.74260.7"; exon_number "2";
chr17	StringTie	exon	9594193	9594321	1000	+	.	gene_id "MSTRG.74260"; transcript_id "MSTRG.74260.7"; exon_number "3";
chr17	StringTie	exon	9598234	9598333	1000	+	.	gene_id "MSTRG.74260"; transcript_id "MSTRG.74260.7"; exon_number "4";
chr17	StringTie	exon	9600067	9600183	1000	+	.	gene_id "MSTRG.74260"; transcript_id "MSTRG.74260.7"; exon_number "5";
chr17	StringTie	exon	9608119	9608219	1000	+	.	gene_id "MSTRG.74260"; transcript_id "MSTRG.74260.7"; exon_number "6";
chr17	StringTie	exon	9612309	9612479	1000	+	.	gene_id "MSTRG.74260"; transcript_id "MSTRG.74260.7"; exon_number "7";
chr17	StringTie	exon	9628672	9628820	1000	+	.	gene_id "MSTRG.74260"; transcript_id "MSTRG.74260.7"; exon_number "8";
chr17	StringTie	exon	9632888	9633033	1000	+	.	gene_id "MSTRG.74260"; transcript_id "MSTRG.74260.7"; exon_number "9";
chr17	StringTie	exon	9635405	9635556	1000	+	.	gene_id "MSTRG.74260"; transcript_id "MSTRG.74260.7"; exon_number "10";
chr17	StringTie	exon	9638609	9638711	1000	+	.	gene_id "MSTRG.74260"; transcript_id "MSTRG.74260.7"; exon_number "11";
chr17	StringTie	exon	9641724	9641835	1000	+	.	gene_id "MSTRG.74260"; transcript_id "MSTRG.74260.7"; exon_number "12";
chr17	StringTie	exon	9643023	9644885	1000	+	.	gene_id "MSTRG.74260"; transcript_id "MSTRG.74260.7"; exon_number "13";
chr17	StringTie	exon	9644979	9646136	1000	+	.	gene_id "MSTRG.74260"; transcript_id "MSTRG.74260.7"; exon_number "14";
chr17	StringTie	exon	9656403	9656534	1000	+	.	gene_id "MSTRG.74260"; transcript_id "MSTRG.74260.7"; exon_number "15";
chr17	StringTie	exon	9666648	9666751	1000	+	.	gene_id "MSTRG.74260"; transcript_id "MSTRG.74260.7"; exon_number "16";
chr17	StringTie	exon	9674891	9674983	1000	+	.	gene_id "MSTRG.74260"; transcript_id "MSTRG.74260.7"; exon_number "17";
chr17	StringTie	exon	9676746	9676881	1000	+	.	gene_id "MSTRG.74260"; transcript_id "MSTRG.74260.7"; exon_number "18";
chr17	StringTie	exon	9680231	9680366	1000	+	.	gene_id "MSTRG.74260"; transcript_id "MSTRG.74260.7"; exon_number "19";
chr17	StringTie	exon	9682823	9682958	1000	+	.	gene_id "MSTRG.74260"; transcript_id "MSTRG.74260.7"; exon_number "20";
chr17	StringTie	exon	9686798	9686909	1000	+	.	gene_id "MSTRG.74260"; transcript_id "MSTRG.74260.7"; exon_number "21";
chr17	StringTie	exon	9693127	9693230	1000	+	.	gene_id "MSTRG.74260"; transcript_id "MSTRG.74260.7"; exon_number "22";
chr17	StringTie	exon	9700172	9700249	1000	+	.	gene_id "MSTRG.74260"; transcript_id "MSTRG.74260.7"; exon_number "23";
chr17	StringTie	exon	9701119	9701245	1000	+	.	gene_id "MSTRG.74260"; transcript_id "MSTRG.74260.7"; exon_number "24";
chr17	StringTie	exon	9701352	9701700	1000	+	.	gene_id "MSTRG.74260"; transcript_id "MSTRG.74260.7"; exon_number "25";
chr17	StringTie	exon	9709956	9710114	1000	+	.	gene_id "MSTRG.74260"; transcript_id "MSTRG.74260.7"; exon_number "26";
chr17	StringTie	exon	9711968	9712132	1000	+	.	gene_id "MSTRG.74260"; transcript_id "MSTRG.74260.7"; exon_number "27";
chr17	StringTie	exon	9727954	9729718	1000	+	.	gene_id "MSTRG.74260"; transcript_id "MSTRG.74260.7"; exon_number "28";
chr17	StringTie	transcript	9645519	9729691	1000	+	.	gene_id "MSTRG.74260"; transcript_id "MSTRG.74260.70";
chr17	StringTie	exon	9645519	9646136	1000	+	.	gene_id "MSTRG.74260"; transcript_id "MSTRG.74260.70"; exon_number "1";
chr17	StringTie	exon	9656364	9656534	1000	+	.	gene_id "MSTRG.74260"; transcript_id "MSTRG.74260.70"; exon_number "2";
chr17	StringTie	exon	9666648	9666751	1000	+	.	gene_id "MSTRG.74260"; transcript_id "MSTRG.74260.70"; exon_number "3";
chr17	StringTie	exon	9676746	9676881	1000	+	.	gene_id "MSTRG.74260"; transcript_id "MSTRG.74260.70"; exon_number "4";
chr17	StringTie	exon	9680231	9680366	1000	+	.	gene_id "MSTRG.74260"; transcript_id "MSTRG.74260.70"; exon_number "5";
chr17	StringTie	exon	9682823	9682958	1000	+	.	gene_id "MSTRG.74260"; transcript_id "MSTRG.74260.70"; exon_number "6";
chr17	StringTie	exon	9686798	9686909	1000	+	.	gene_id "MSTRG.74260"; transcript_id "MSTRG.74260.70"; exon_number "7";
chr17	StringTie	exon	9693127	9693230	1000	+	.	gene_id "MSTRG.74260"; transcript_id "MSTRG.74260.70"; exon_number "8";
chr17	StringTie	exon	9700172	9700249	1000	+	.	gene_id "MSTRG.74260"; transcript_id "MSTRG.74260.70"; exon_number "9";
chr17	StringTie	exon	9701119	9701245	1000	+	.	gene_id "MSTRG.74260"; transcript_id "MSTRG.74260.70"; exon_number "10";
chr17	StringTie	exon	9701352	9701700	1000	+	.	gene_id "MSTRG.74260"; transcript_id "MSTRG.74260.70"; exon_number "11";
chr17	StringTie	exon	9709956	9710114	1000	+	.	gene_id "MSTRG.74260"; transcript_id "MSTRG.74260.70"; exon_number "12";
chr17	StringTie	exon	9711968	9712132	1000	+	.	gene_id "MSTRG.74260"; transcript_id "MSTRG.74260.70"; exon_number "13";
chr17	StringTie	exon	9727954	9729691	1000	+	.	gene_id "MSTRG.74260"; transcript_id "MSTRG.74260.70"; exon_number "14";
chr17	StringTie	transcript	9645573	9729687	1000	+	.	gene_id "MSTRG.74260"; transcript_id "MSTRG.74260.73";
chr17	StringTie	exon	9645573	9646136	1000	+	.	gene_id "MSTRG.74260"; transcript_id "MSTRG.74260.73"; exon_number "1";
chr17	StringTie	exon	9656403	9656534	1000	+	.	gene_id "MSTRG.74260"; transcript_id "MSTRG.74260.73"; exon_number "2";
chr17	StringTie	exon	9666648	9666751	1000	+	.	gene_id "MSTRG.74260"; transcript_id "MSTRG.74260.73"; exon_number "3";
chr17	StringTie	exon	9674891	9674983	1000	+	.	gene_id "MSTRG.74260"; transcript_id "MSTRG.74260.73"; exon_number "4";
chr17	StringTie	exon	9676746	9676881	1000	+	.	gene_id "MSTRG.74260"; transcript_id "MSTRG.74260.73"; exon_number "5";
chr17	StringTie	exon	9680231	9680366	1000	+	.	gene_id "MSTRG.74260"; transcript_id "MSTRG.74260.73"; exon_number "6";
chr17	StringTie	exon	9680682	9680824	1000	+	.	gene_id "MSTRG.74260"; transcript_id "MSTRG.74260.73"; exon_number "7";
chr17	StringTie	exon	9682823	9682958	1000	+	.	gene_id "MSTRG.74260"; transcript_id "MSTRG.74260.73"; exon_number "8";
chr17	StringTie	exon	9686798	9686909	1000	+	.	gene_id "MSTRG.74260"; transcript_id "MSTRG.74260.73"; exon_number "9";
chr17	StringTie	exon	9693127	9693230	1000	+	.	gene_id "MSTRG.74260"; transcript_id "MSTRG.74260.73"; exon_number "10";
chr17	StringTie	exon	9709956	9710114	1000	+	.	gene_id "MSTRG.74260"; transcript_id "MSTRG.74260.73"; exon_number "11";
chr17	StringTie	exon	9711968	9712132	1000	+	.	gene_id "MSTRG.74260"; transcript_id "MSTRG.74260.73"; exon_number "12";
chr17	StringTie	exon	9727954	9729687	1000	+	.	gene_id "MSTRG.74260"; transcript_id "MSTRG.74260.73"; exon_number "13";
chr17	StringTie	transcript	9645597	9729694	1000	+	.	gene_id "MSTRG.74260"; transcript_id "MSTRG.74260.74";
chr17	StringTie	exon	9645597	9646136	1000	+	.	gene_id "MSTRG.74260"; transcript_id "MSTRG.74260.74"; exon_number "1";
chr17	StringTie	exon	9656403	9656534	1000	+	.	gene_id "MSTRG.74260"; transcript_id "MSTRG.74260.74"; exon_number "2";
chr17	StringTie	exon	9666648	9666751	1000	+	.	gene_id "MSTRG.74260"; transcript_id "MSTRG.74260.74"; exon_number "3";
chr17	StringTie	exon	9674891	9674983	1000	+	.	gene_id "MSTRG.74260"; transcript_id "MSTRG.74260.74"; exon_number "4";
chr17	StringTie	exon	9676746	9676881	1000	+	.	gene_id "MSTRG.74260"; transcript_id "MSTRG.74260.74"; exon_number "5";
chr17	StringTie	exon	9680231	9680375	1000	+	.	gene_id "MSTRG.74260"; transcript_id "MSTRG.74260.74"; exon_number "6";
chr17	StringTie	exon	9682823	9682908	1000	+	.	gene_id "MSTRG.74260"; transcript_id "MSTRG.74260.74"; exon_number "7";
chr17	StringTie	exon	9686798	9686909	1000	+	.	gene_id "MSTRG.74260"; transcript_id "MSTRG.74260.74"; exon_number "8";
chr17	StringTie	exon	9693127	9693230	1000	+	.	gene_id "MSTRG.74260"; transcript_id "MSTRG.74260.74"; exon_number "9";
chr17	StringTie	exon	9700172	9700249	1000	+	.	gene_id "MSTRG.74260"; transcript_id "MSTRG.74260.74"; exon_number "10";
chr17	StringTie	exon	9701119	9701245	1000	+	.	gene_id "MSTRG.74260"; transcript_id "MSTRG.74260.74"; exon_number "11";
chr17	StringTie	exon	9701352	9701700	1000	+	.	gene_id "MSTRG.74260"; transcript_id "MSTRG.74260.74"; exon_number "12";
chr17	StringTie	exon	9709956	9710114	1000	+	.	gene_id "MSTRG.74260"; transcript_id "MSTRG.74260.74"; exon_number "13";
chr17	StringTie	exon	9711968	9712132	1000	+	.	gene_id "MSTRG.74260"; transcript_id "MSTRG.74260.74"; exon_number "14";
chr17	StringTie	exon	9727954	9729694	1000	+	.	gene_id "MSTRG.74260"; transcript_id "MSTRG.74260.74"; exon_number "15";
chr17	StringTie	transcript	9645656	9729779	1000	+	.	gene_id "MSTRG.74260"; transcript_id "MSTRG.74260.75";
chr17	StringTie	exon	9645656	9646136	1000	+	.	gene_id "MSTRG.74260"; transcript_id "MSTRG.74260.75"; exon_number "1";
chr17	StringTie	exon	9656403	9656560	1000	+	.	gene_id "MSTRG.74260"; transcript_id "MSTRG.74260.75"; exon_number "2";
chr17	StringTie	exon	9666648	9666751	1000	+	.	gene_id "MSTRG.74260"; transcript_id "MSTRG.74260.75"; exon_number "3";
chr17	StringTie	exon	9674891	9674983	1000	+	.	gene_id "MSTRG.74260"; transcript_id "MSTRG.74260.75"; exon_number "4";
chr17	StringTie	exon	9676746	9676881	1000	+	.	gene_id "MSTRG.74260"; transcript_id "MSTRG.74260.75"; exon_number "5";
chr17	StringTie	exon	9680231	9680366	1000	+	.	gene_id "MSTRG.74260"; transcript_id "MSTRG.74260.75"; exon_number "6";
chr17	StringTie	exon	9682823	9682958	1000	+	.	gene_id "MSTRG.74260"; transcript_id "MSTRG.74260.75"; exon_number "7";
chr17	StringTie	exon	9686798	9686909	1000	+	.	gene_id "MSTRG.74260"; transcript_id "MSTRG.74260.75"; exon_number "8";
chr17	StringTie	exon	9693127	9693230	1000	+	.	gene_id "MSTRG.74260"; transcript_id "MSTRG.74260.75"; exon_number "9";
chr17	StringTie	exon	9700172	9700249	1000	+	.	gene_id "MSTRG.74260"; transcript_id "MSTRG.74260.75"; exon_number "10";
chr17	StringTie	exon	9701119	9701245	1000	+	.	gene_id "MSTRG.74260"; transcript_id "MSTRG.74260.75"; exon_number "11";
chr17	StringTie	exon	9701352	9701685	1000	+	.	gene_id "MSTRG.74260"; transcript_id "MSTRG.74260.75"; exon_number "12";
chr17	StringTie	exon	9709956	9710114	1000	+	.	gene_id "MSTRG.74260"; transcript_id "MSTRG.74260.75"; exon_number "13";
chr17	StringTie	exon	9711968	9712132	1000	+	.	gene_id "MSTRG.74260"; transcript_id "MSTRG.74260.75"; exon_number "14";
chr17	StringTie	exon	9727954	9729779	1000	+	.	gene_id "MSTRG.74260"; transcript_id "MSTRG.74260.75"; exon_number "15";
chr17	StringTie	transcript	9645669	9729693	1000	+	.	gene_id "MSTRG.74260"; transcript_id "MSTRG.74260.76";
chr17	StringTie	exon	9645669	9646136	1000	+	.	gene_id "MSTRG.74260"; transcript_id "MSTRG.74260.76"; exon_number "1";
chr17	StringTie	exon	9656403	9656534	1000	+	.	gene_id "MSTRG.74260"; transcript_id "MSTRG.74260.76"; exon_number "2";
chr17	StringTie	exon	9666648	9666751	1000	+	.	gene_id "MSTRG.74260"; transcript_id "MSTRG.74260.76"; exon_number "3";
chr17	StringTie	exon	9674891	9674983	1000	+	.	gene_id "MSTRG.74260"; transcript_id "MSTRG.74260.76"; exon_number "4";
chr17	StringTie	exon	9676746	9676881	1000	+	.	gene_id "MSTRG.74260"; transcript_id "MSTRG.74260.76"; exon_number "5";
chr17	StringTie	exon	9680231	9680366	1000	+	.	gene_id "MSTRG.74260"; transcript_id "MSTRG.74260.76"; exon_number "6";
chr17	StringTie	exon	9682823	9682958	1000	+	.	gene_id "MSTRG.74260"; transcript_id "MSTRG.74260.76"; exon_number "7";
chr17	StringTie	exon	9686798	9686909	1000	+	.	gene_id "MSTRG.74260"; transcript_id "MSTRG.74260.76"; exon_number "8";
chr17	StringTie	exon	9693127	9693230	1000	+	.	gene_id "MSTRG.74260"; transcript_id "MSTRG.74260.76"; exon_number "9";
chr17	StringTie	exon	9700172	9700249	1000	+	.	gene_id "MSTRG.74260"; transcript_id "MSTRG.74260.76"; exon_number "10";
chr17	StringTie	exon	9701119	9701245	1000	+	.	gene_id "MSTRG.74260"; transcript_id "MSTRG.74260.76"; exon_number "11";
chr17	StringTie	exon	9701352	9701700	1000	+	.	gene_id "MSTRG.74260"; transcript_id "MSTRG.74260.76"; exon_number "12";
chr17	StringTie	exon	9709883	9710114	1000	+	.	gene_id "MSTRG.74260"; transcript_id "MSTRG.74260.76"; exon_number "13";
chr17	StringTie	exon	9711968	9712132	1000	+	.	gene_id "MSTRG.74260"; transcript_id "MSTRG.74260.76"; exon_number "14";
chr17	StringTie	exon	9727954	9729693	1000	+	.	gene_id "MSTRG.74260"; transcript_id "MSTRG.74260.76"; exon_number "15";
chr17	StringTie	transcript	9645675	9709908	1000	+	.	gene_id "MSTRG.74260"; transcript_id "MSTRG.74260.77";
chr17	StringTie	exon	9645675	9646136	1000	+	.	gene_id "MSTRG.74260"; transcript_id "MSTRG.74260.77"; exon_number "1";
chr17	StringTie	exon	9656403	9656534	1000	+	.	gene_id "MSTRG.74260"; transcript_id "MSTRG.74260.77"; exon_number "2";
chr17	StringTie	exon	9666648	9666751	1000	+	.	gene_id "MSTRG.74260"; transcript_id "MSTRG.74260.77"; exon_number "3";
chr17	StringTie	exon	9674891	9674983	1000	+	.	gene_id "MSTRG.74260"; transcript_id "MSTRG.74260.77"; exon_number "4";
chr17	StringTie	exon	9676746	9676881	1000	+	.	gene_id "MSTRG.74260"; transcript_id "MSTRG.74260.77"; exon_number "5";
chr17	StringTie	exon	9680231	9680375	1000	+	.	gene_id "MSTRG.74260"; transcript_id "MSTRG.74260.77"; exon_number "6";
chr17	StringTie	exon	9682823	9682958	1000	+	.	gene_id "MSTRG.74260"; transcript_id "MSTRG.74260.77"; exon_number "7";
chr17	StringTie	exon	9686798	9686909	1000	+	.	gene_id "MSTRG.74260"; transcript_id "MSTRG.74260.77"; exon_number "8";
chr17	StringTie	exon	9693127	9693230	1000	+	.	gene_id "MSTRG.74260"; transcript_id "MSTRG.74260.77"; exon_number "9";
chr17	StringTie	exon	9700172	9700249	1000	+	.	gene_id "MSTRG.74260"; transcript_id "MSTRG.74260.77"; exon_number "10";
chr17	StringTie	exon	9701119	9701245	1000	+	.	gene_id "MSTRG.74260"; transcript_id "MSTRG.74260.77"; exon_number "11";
chr17	StringTie	exon	9701352	9701700	1000	+	.	gene_id "MSTRG.74260"; transcript_id "MSTRG.74260.77"; exon_number "12";
chr17	StringTie	exon	9709883	9709908	1000	+	.	gene_id "MSTRG.74260"; transcript_id "MSTRG.74260.77"; exon_number "13";
chr17	StringTie	transcript	9645675	9729691	1000	+	.	gene_id "MSTRG.74260"; transcript_id "MSTRG.74260.78";
chr17	StringTie	exon	9645675	9646136	1000	+	.	gene_id "MSTRG.74260"; transcript_id "MSTRG.74260.78"; exon_number "1";
chr17	StringTie	exon	9656403	9656560	1000	+	.	gene_id "MSTRG.74260"; transcript_id "MSTRG.74260.78"; exon_number "2";
chr17	StringTie	exon	9666648	9666751	1000	+	.	gene_id "MSTRG.74260"; transcript_id "MSTRG.74260.78"; exon_number "3";
chr17	StringTie	exon	9674891	9674983	1000	+	.	gene_id "MSTRG.74260"; transcript_id "MSTRG.74260.78"; exon_number "4";
chr17	StringTie	exon	9680231	9680375	1000	+	.	gene_id "MSTRG.74260"; transcript_id "MSTRG.74260.78"; exon_number "5";
chr17	StringTie	exon	9682823	9682958	1000	+	.	gene_id "MSTRG.74260"; transcript_id "MSTRG.74260.78"; exon_number "6";
chr17	StringTie	exon	9686798	9686909	1000	+	.	gene_id "MSTRG.74260"; transcript_id "MSTRG.74260.78"; exon_number "7";
chr17	StringTie	exon	9693127	9693230	1000	+	.	gene_id "MSTRG.74260"; transcript_id "MSTRG.74260.78"; exon_number "8";
chr17	StringTie	exon	9700172	9700249	1000	+	.	gene_id "MSTRG.74260"; transcript_id "MSTRG.74260.78"; exon_number "9";
chr17	StringTie	exon	9701119	9701245	1000	+	.	gene_id "MSTRG.74260"; transcript_id "MSTRG.74260.78"; exon_number "10";
chr17	StringTie	exon	9701352	9701685	1000	+	.	gene_id "MSTRG.74260"; transcript_id "MSTRG.74260.78"; exon_number "11";
chr17	StringTie	exon	9709883	9710114	1000	+	.	gene_id "MSTRG.74260"; transcript_id "MSTRG.74260.78"; exon_number "12";
chr17	StringTie	exon	9711968	9712132	1000	+	.	gene_id "MSTRG.74260"; transcript_id "MSTRG.74260.78"; exon_number "13";
chr17	StringTie	exon	9727954	9729691	1000	+	.	gene_id "MSTRG.74260"; transcript_id "MSTRG.74260.78"; exon_number "14";
chr17	StringTie	transcript	9645695	9729595	1000	+	.	gene_id "MSTRG.74260"; transcript_id "MSTRG.74260.79";
chr17	StringTie	exon	9645695	9646136	1000	+	.	gene_id "MSTRG.74260"; transcript_id "MSTRG.74260.79"; exon_number "1";
chr17	StringTie	exon	9656403	9656534	1000	+	.	gene_id "MSTRG.74260"; transcript_id "MSTRG.74260.79"; exon_number "2";
chr17	StringTie	exon	9666648	9666751	1000	+	.	gene_id "MSTRG.74260"; transcript_id "MSTRG.74260.79"; exon_number "3";
chr17	StringTie	exon	9674891	9674983	1000	+	.	gene_id "MSTRG.74260"; transcript_id "MSTRG.74260.79"; exon_number "4";
chr17	StringTie	exon	9676746	9676881	1000	+	.	gene_id "MSTRG.74260"; transcript_id "MSTRG.74260.79"; exon_number "5";
chr17	StringTie	exon	9680231	9680366	1000	+	.	gene_id "MSTRG.74260"; transcript_id "MSTRG.74260.79"; exon_number "6";
chr17	StringTie	exon	9682823	9682958	1000	+	.	gene_id "MSTRG.74260"; transcript_id "MSTRG.74260.79"; exon_number "7";
chr17	StringTie	exon	9686798	9686909	1000	+	.	gene_id "MSTRG.74260"; transcript_id "MSTRG.74260.79"; exon_number "8";
chr17	StringTie	exon	9693127	9693230	1000	+	.	gene_id "MSTRG.74260"; transcript_id "MSTRG.74260.79"; exon_number "9";
chr17	StringTie	exon	9700172	9700249	1000	+	.	gene_id "MSTRG.74260"; transcript_id "MSTRG.74260.79"; exon_number "10";
chr17	StringTie	exon	9701082	9701245	1000	+	.	gene_id "MSTRG.74260"; transcript_id "MSTRG.74260.79"; exon_number "11";
chr17	StringTie	exon	9701352	9701700	1000	+	.	gene_id "MSTRG.74260"; transcript_id "MSTRG.74260.79"; exon_number "12";
chr17	StringTie	exon	9709956	9710114	1000	+	.	gene_id "MSTRG.74260"; transcript_id "MSTRG.74260.79"; exon_number "13";
chr17	StringTie	exon	9711968	9712132	1000	+	.	gene_id "MSTRG.74260"; transcript_id "MSTRG.74260.79"; exon_number "14";
chr17	StringTie	exon	9727954	9729595	1000	+	.	gene_id "MSTRG.74260"; transcript_id "MSTRG.74260.79"; exon_number "15";
chr17	StringTie	transcript	9576619	9729684	1000	+	.	gene_id "MSTRG.74260"; transcript_id "MSTRG.74260.8";
chr17	StringTie	exon	9576619	9576765	1000	+	.	gene_id "MSTRG.74260"; transcript_id "MSTRG.74260.8"; exon_number "1";
chr17	StringTie	exon	9585773	9585972	1000	+	.	gene_id "MSTRG.74260"; transcript_id "MSTRG.74260.8"; exon_number "2";
chr17	StringTie	exon	9586698	9586834	1000	+	.	gene_id "MSTRG.74260"; transcript_id "MSTRG.74260.8"; exon_number "3";
chr17	StringTie	exon	9594193	9594321	1000	+	.	gene_id "MSTRG.74260"; transcript_id "MSTRG.74260.8"; exon_number "4";
chr17	StringTie	exon	9598234	9598333	1000	+	.	gene_id "MSTRG.74260"; transcript_id "MSTRG.74260.8"; exon_number "5";
chr17	StringTie	exon	9600067	9600183	1000	+	.	gene_id "MSTRG.74260"; transcript_id "MSTRG.74260.8"; exon_number "6";
chr17	StringTie	exon	9608119	9608219	1000	+	.	gene_id "MSTRG.74260"; transcript_id "MSTRG.74260.8"; exon_number "7";
chr17	StringTie	exon	9612309	9612479	1000	+	.	gene_id "MSTRG.74260"; transcript_id "MSTRG.74260.8"; exon_number "8";
chr17	StringTie	exon	9628672	9628820	1000	+	.	gene_id "MSTRG.74260"; transcript_id "MSTRG.74260.8"; exon_number "9";
chr17	StringTie	exon	9632888	9633033	1000	+	.	gene_id "MSTRG.74260"; transcript_id "MSTRG.74260.8"; exon_number "10";
chr17	StringTie	exon	9635405	9635556	1000	+	.	gene_id "MSTRG.74260"; transcript_id "MSTRG.74260.8"; exon_number "11";
chr17	StringTie	exon	9638609	9638711	1000	+	.	gene_id "MSTRG.74260"; transcript_id "MSTRG.74260.8"; exon_number "12";
chr17	StringTie	exon	9641724	9641835	1000	+	.	gene_id "MSTRG.74260"; transcript_id "MSTRG.74260.8"; exon_number "13";
chr17	StringTie	exon	9643023	9645342	1000	+	.	gene_id "MSTRG.74260"; transcript_id "MSTRG.74260.8"; exon_number "14";
chr17	StringTie	exon	9656403	9656534	1000	+	.	gene_id "MSTRG.74260"; transcript_id "MSTRG.74260.8"; exon_number "15";
chr17	StringTie	exon	9666648	9666751	1000	+	.	gene_id "MSTRG.74260"; transcript_id "MSTRG.74260.8"; exon_number "16";
chr17	StringTie	exon	9674891	9674983	1000	+	.	gene_id "MSTRG.74260"; transcript_id "MSTRG.74260.8"; exon_number "17";
chr17	StringTie	exon	9676746	9676881	1000	+	.	gene_id "MSTRG.74260"; transcript_id "MSTRG.74260.8"; exon_number "18";
chr17	StringTie	exon	9680231	9680366	1000	+	.	gene_id "MSTRG.74260"; transcript_id "MSTRG.74260.8"; exon_number "19";
chr17	StringTie	exon	9682823	9682958	1000	+	.	gene_id "MSTRG.74260"; transcript_id "MSTRG.74260.8"; exon_number "20";
chr17	StringTie	exon	9686798	9686909	1000	+	.	gene_id "MSTRG.74260"; transcript_id "MSTRG.74260.8"; exon_number "21";
chr17	StringTie	exon	9693127	9693230	1000	+	.	gene_id "MSTRG.74260"; transcript_id "MSTRG.74260.8"; exon_number "22";
chr17	StringTie	exon	9700172	9700249	1000	+	.	gene_id "MSTRG.74260"; transcript_id "MSTRG.74260.8"; exon_number "23";
chr17	StringTie	exon	9701119	9701700	1000	+	.	gene_id "MSTRG.74260"; transcript_id "MSTRG.74260.8"; exon_number "24";
chr17	StringTie	exon	9709956	9710114	1000	+	.	gene_id "MSTRG.74260"; transcript_id "MSTRG.74260.8"; exon_number "25";
chr17	StringTie	exon	9711968	9712132	1000	+	.	gene_id "MSTRG.74260"; transcript_id "MSTRG.74260.8"; exon_number "26";
chr17	StringTie	exon	9727954	9729684	1000	+	.	gene_id "MSTRG.74260"; transcript_id "MSTRG.74260.8"; exon_number "27";
chr17	StringTie	transcript	9645706	9729763	1000	+	.	gene_id "MSTRG.74260"; transcript_id "MSTRG.74260.80";
chr17	StringTie	exon	9645706	9646136	1000	+	.	gene_id "MSTRG.74260"; transcript_id "MSTRG.74260.80"; exon_number "1";
chr17	StringTie	exon	9656403	9656534	1000	+	.	gene_id "MSTRG.74260"; transcript_id "MSTRG.74260.80"; exon_number "2";
chr17	StringTie	exon	9676746	9676881	1000	+	.	gene_id "MSTRG.74260"; transcript_id "MSTRG.74260.80"; exon_number "3";
chr17	StringTie	exon	9680231	9680366	1000	+	.	gene_id "MSTRG.74260"; transcript_id "MSTRG.74260.80"; exon_number "4";
chr17	StringTie	exon	9682823	9682958	1000	+	.	gene_id "MSTRG.74260"; transcript_id "MSTRG.74260.80"; exon_number "5";
chr17	StringTie	exon	9686798	9686909	1000	+	.	gene_id "MSTRG.74260"; transcript_id "MSTRG.74260.80"; exon_number "6";
chr17	StringTie	exon	9693127	9693230	1000	+	.	gene_id "MSTRG.74260"; transcript_id "MSTRG.74260.80"; exon_number "7";
chr17	StringTie	exon	9700172	9700249	1000	+	.	gene_id "MSTRG.74260"; transcript_id "MSTRG.74260.80"; exon_number "8";
chr17	StringTie	exon	9701119	9701245	1000	+	.	gene_id "MSTRG.74260"; transcript_id "MSTRG.74260.80"; exon_number "9";
chr17	StringTie	exon	9701352	9701685	1000	+	.	gene_id "MSTRG.74260"; transcript_id "MSTRG.74260.80"; exon_number "10";
chr17	StringTie	exon	9709956	9710114	1000	+	.	gene_id "MSTRG.74260"; transcript_id "MSTRG.74260.80"; exon_number "11";
chr17	StringTie	exon	9711968	9712132	1000	+	.	gene_id "MSTRG.74260"; transcript_id "MSTRG.74260.80"; exon_number "12";
chr17	StringTie	exon	9727954	9729763	1000	+	.	gene_id "MSTRG.74260"; transcript_id "MSTRG.74260.80"; exon_number "13";
chr17	StringTie	transcript	9645706	9729678	1000	+	.	gene_id "MSTRG.74260"; transcript_id "MSTRG.74260.81";
chr17	StringTie	exon	9645706	9646136	1000	+	.	gene_id "MSTRG.74260"; transcript_id "MSTRG.74260.81"; exon_number "1";
chr17	StringTie	exon	9656403	9656534	1000	+	.	gene_id "MSTRG.74260"; transcript_id "MSTRG.74260.81"; exon_number "2";
chr17	StringTie	exon	9676746	9676881	1000	+	.	gene_id "MSTRG.74260"; transcript_id "MSTRG.74260.81"; exon_number "3";
chr17	StringTie	exon	9680231	9680366	1000	+	.	gene_id "MSTRG.74260"; transcript_id "MSTRG.74260.81"; exon_number "4";
chr17	StringTie	exon	9682823	9682958	1000	+	.	gene_id "MSTRG.74260"; transcript_id "MSTRG.74260.81"; exon_number "5";
chr17	StringTie	exon	9686798	9686909	1000	+	.	gene_id "MSTRG.74260"; transcript_id "MSTRG.74260.81"; exon_number "6";
chr17	StringTie	exon	9693127	9693230	1000	+	.	gene_id "MSTRG.74260"; transcript_id "MSTRG.74260.81"; exon_number "7";
chr17	StringTie	exon	9700172	9700249	1000	+	.	gene_id "MSTRG.74260"; transcript_id "MSTRG.74260.81"; exon_number "8";
chr17	StringTie	exon	9701119	9701245	1000	+	.	gene_id "MSTRG.74260"; transcript_id "MSTRG.74260.81"; exon_number "9";
chr17	StringTie	exon	9701352	9701700	1000	+	.	gene_id "MSTRG.74260"; transcript_id "MSTRG.74260.81"; exon_number "10";
chr17	StringTie	exon	9709956	9710114	1000	+	.	gene_id "MSTRG.74260"; transcript_id "MSTRG.74260.81"; exon_number "11";
chr17	StringTie	exon	9711968	9712132	1000	+	.	gene_id "MSTRG.74260"; transcript_id "MSTRG.74260.81"; exon_number "12";
chr17	StringTie	exon	9727954	9729678	1000	+	.	gene_id "MSTRG.74260"; transcript_id "MSTRG.74260.81"; exon_number "13";
chr17	StringTie	transcript	9645713	9729755	1000	+	.	gene_id "MSTRG.74260"; transcript_id "MSTRG.74260.82";
chr17	StringTie	exon	9645713	9646191	1000	+	.	gene_id "MSTRG.74260"; transcript_id "MSTRG.74260.82"; exon_number "1";
chr17	StringTie	exon	9656403	9656534	1000	+	.	gene_id "MSTRG.74260"; transcript_id "MSTRG.74260.82"; exon_number "2";
chr17	StringTie	exon	9666648	9666751	1000	+	.	gene_id "MSTRG.74260"; transcript_id "MSTRG.74260.82"; exon_number "3";
chr17	StringTie	exon	9676746	9676881	1000	+	.	gene_id "MSTRG.74260"; transcript_id "MSTRG.74260.82"; exon_number "4";
chr17	StringTie	exon	9680231	9680824	1000	+	.	gene_id "MSTRG.74260"; transcript_id "MSTRG.74260.82"; exon_number "5";
chr17	StringTie	exon	9682823	9682958	1000	+	.	gene_id "MSTRG.74260"; transcript_id "MSTRG.74260.82"; exon_number "6";
chr17	StringTie	exon	9686798	9686909	1000	+	.	gene_id "MSTRG.74260"; transcript_id "MSTRG.74260.82"; exon_number "7";
chr17	StringTie	exon	9693127	9693230	1000	+	.	gene_id "MSTRG.74260"; transcript_id "MSTRG.74260.82"; exon_number "8";
chr17	StringTie	exon	9700172	9700249	1000	+	.	gene_id "MSTRG.74260"; transcript_id "MSTRG.74260.82"; exon_number "9";
chr17	StringTie	exon	9701119	9701245	1000	+	.	gene_id "MSTRG.74260"; transcript_id "MSTRG.74260.82"; exon_number "10";
chr17	StringTie	exon	9701352	9701700	1000	+	.	gene_id "MSTRG.74260"; transcript_id "MSTRG.74260.82"; exon_number "11";
chr17	StringTie	exon	9709956	9710114	1000	+	.	gene_id "MSTRG.74260"; transcript_id "MSTRG.74260.82"; exon_number "12";
chr17	StringTie	exon	9711968	9712132	1000	+	.	gene_id "MSTRG.74260"; transcript_id "MSTRG.74260.82"; exon_number "13";
chr17	StringTie	exon	9727954	9729755	1000	+	.	gene_id "MSTRG.74260"; transcript_id "MSTRG.74260.82"; exon_number "14";
chr17	StringTie	transcript	9645716	9729779	1000	+	.	gene_id "MSTRG.74260"; transcript_id "MSTRG.74260.83";
chr17	StringTie	exon	9645716	9646136	1000	+	.	gene_id "MSTRG.74260"; transcript_id "MSTRG.74260.83"; exon_number "1";
chr17	StringTie	exon	9656403	9656534	1000	+	.	gene_id "MSTRG.74260"; transcript_id "MSTRG.74260.83"; exon_number "2";
chr17	StringTie	exon	9666648	9666751	1000	+	.	gene_id "MSTRG.74260"; transcript_id "MSTRG.74260.83"; exon_number "3";
chr17	StringTie	exon	9674891	9674983	1000	+	.	gene_id "MSTRG.74260"; transcript_id "MSTRG.74260.83"; exon_number "4";
chr17	StringTie	exon	9676746	9676881	1000	+	.	gene_id "MSTRG.74260"; transcript_id "MSTRG.74260.83"; exon_number "5";
chr17	StringTie	exon	9680231	9680366	1000	+	.	gene_id "MSTRG.74260"; transcript_id "MSTRG.74260.83"; exon_number "6";
chr17	StringTie	exon	9686798	9686909	1000	+	.	gene_id "MSTRG.74260"; transcript_id "MSTRG.74260.83"; exon_number "7";
chr17	StringTie	exon	9693127	9693230	1000	+	.	gene_id "MSTRG.74260"; transcript_id "MSTRG.74260.83"; exon_number "8";
chr17	StringTie	exon	9700172	9700249	1000	+	.	gene_id "MSTRG.74260"; transcript_id "MSTRG.74260.83"; exon_number "9";
chr17	StringTie	exon	9701119	9701245	1000	+	.	gene_id "MSTRG.74260"; transcript_id "MSTRG.74260.83"; exon_number "10";
chr17	StringTie	exon	9701352	9701700	1000	+	.	gene_id "MSTRG.74260"; transcript_id "MSTRG.74260.83"; exon_number "11";
chr17	StringTie	exon	9709956	9710114	1000	+	.	gene_id "MSTRG.74260"; transcript_id "MSTRG.74260.83"; exon_number "12";
chr17	StringTie	exon	9711968	9712132	1000	+	.	gene_id "MSTRG.74260"; transcript_id "MSTRG.74260.83"; exon_number "13";
chr17	StringTie	exon	9727954	9729779	1000	+	.	gene_id "MSTRG.74260"; transcript_id "MSTRG.74260.83"; exon_number "14";
chr17	StringTie	transcript	9645716	9729752	1000	+	.	gene_id "MSTRG.74260"; transcript_id "MSTRG.74260.84";
chr17	StringTie	exon	9645716	9646136	1000	+	.	gene_id "MSTRG.74260"; transcript_id "MSTRG.74260.84"; exon_number "1";
chr17	StringTie	exon	9656403	9656534	1000	+	.	gene_id "MSTRG.74260"; transcript_id "MSTRG.74260.84"; exon_number "2";
chr17	StringTie	exon	9666648	9666751	1000	+	.	gene_id "MSTRG.74260"; transcript_id "MSTRG.74260.84"; exon_number "3";
chr17	StringTie	exon	9676746	9676881	1000	+	.	gene_id "MSTRG.74260"; transcript_id "MSTRG.74260.84"; exon_number "4";
chr17	StringTie	exon	9680231	9680366	1000	+	.	gene_id "MSTRG.74260"; transcript_id "MSTRG.74260.84"; exon_number "5";
chr17	StringTie	exon	9682823	9682958	1000	+	.	gene_id "MSTRG.74260"; transcript_id "MSTRG.74260.84"; exon_number "6";
chr17	StringTie	exon	9686798	9686909	1000	+	.	gene_id "MSTRG.74260"; transcript_id "MSTRG.74260.84"; exon_number "7";
chr17	StringTie	exon	9693127	9693230	1000	+	.	gene_id "MSTRG.74260"; transcript_id "MSTRG.74260.84"; exon_number "8";
chr17	StringTie	exon	9700172	9700249	1000	+	.	gene_id "MSTRG.74260"; transcript_id "MSTRG.74260.84"; exon_number "9";
chr17	StringTie	exon	9701119	9701245	1000	+	.	gene_id "MSTRG.74260"; transcript_id "MSTRG.74260.84"; exon_number "10";
chr17	StringTie	exon	9701352	9701700	1000	+	.	gene_id "MSTRG.74260"; transcript_id "MSTRG.74260.84"; exon_number "11";
chr17	StringTie	exon	9709883	9710114	1000	+	.	gene_id "MSTRG.74260"; transcript_id "MSTRG.74260.84"; exon_number "12";
chr17	StringTie	exon	9711968	9712132	1000	+	.	gene_id "MSTRG.74260"; transcript_id "MSTRG.74260.84"; exon_number "13";
chr17	StringTie	exon	9727954	9729752	1000	+	.	gene_id "MSTRG.74260"; transcript_id "MSTRG.74260.84"; exon_number "14";
chr17	StringTie	transcript	9645718	9729691	1000	+	.	gene_id "MSTRG.74260"; transcript_id "MSTRG.74260.85";
chr17	StringTie	exon	9645718	9646136	1000	+	.	gene_id "MSTRG.74260"; transcript_id "MSTRG.74260.85"; exon_number "1";
chr17	StringTie	exon	9656403	9656534	1000	+	.	gene_id "MSTRG.74260"; transcript_id "MSTRG.74260.85"; exon_number "2";
chr17	StringTie	exon	9666648	9666751	1000	+	.	gene_id "MSTRG.74260"; transcript_id "MSTRG.74260.85"; exon_number "3";
chr17	StringTie	exon	9674891	9674983	1000	+	.	gene_id "MSTRG.74260"; transcript_id "MSTRG.74260.85"; exon_number "4";
chr17	StringTie	exon	9676746	9676881	1000	+	.	gene_id "MSTRG.74260"; transcript_id "MSTRG.74260.85"; exon_number "5";
chr17	StringTie	exon	9680231	9680366	1000	+	.	gene_id "MSTRG.74260"; transcript_id "MSTRG.74260.85"; exon_number "6";
chr17	StringTie	exon	9682823	9682958	1000	+	.	gene_id "MSTRG.74260"; transcript_id "MSTRG.74260.85"; exon_number "7";
chr17	StringTie	exon	9686798	9686909	1000	+	.	gene_id "MSTRG.74260"; transcript_id "MSTRG.74260.85"; exon_number "8";
chr17	StringTie	exon	9693127	9693230	1000	+	.	gene_id "MSTRG.74260"; transcript_id "MSTRG.74260.85"; exon_number "9";
chr17	StringTie	exon	9700172	9700249	1000	+	.	gene_id "MSTRG.74260"; transcript_id "MSTRG.74260.85"; exon_number "10";
chr17	StringTie	exon	9701352	9701700	1000	+	.	gene_id "MSTRG.74260"; transcript_id "MSTRG.74260.85"; exon_number "11";
chr17	StringTie	exon	9709956	9710114	1000	+	.	gene_id "MSTRG.74260"; transcript_id "MSTRG.74260.85"; exon_number "12";
chr17	StringTie	exon	9711968	9712132	1000	+	.	gene_id "MSTRG.74260"; transcript_id "MSTRG.74260.85"; exon_number "13";
chr17	StringTie	exon	9727954	9729691	1000	+	.	gene_id "MSTRG.74260"; transcript_id "MSTRG.74260.85"; exon_number "14";
chr17	StringTie	transcript	9645718	9729763	1000	+	.	gene_id "MSTRG.74260"; transcript_id "MSTRG.74260.86";
chr17	StringTie	exon	9645718	9646136	1000	+	.	gene_id "MSTRG.74260"; transcript_id "MSTRG.74260.86"; exon_number "1";
chr17	StringTie	exon	9656410	9656534	1000	+	.	gene_id "MSTRG.74260"; transcript_id "MSTRG.74260.86"; exon_number "2";
chr17	StringTie	exon	9666648	9666751	1000	+	.	gene_id "MSTRG.74260"; transcript_id "MSTRG.74260.86"; exon_number "3";
chr17	StringTie	exon	9676746	9676881	1000	+	.	gene_id "MSTRG.74260"; transcript_id "MSTRG.74260.86"; exon_number "4";
chr17	StringTie	exon	9680231	9680366	1000	+	.	gene_id "MSTRG.74260"; transcript_id "MSTRG.74260.86"; exon_number "5";
chr17	StringTie	exon	9682823	9682958	1000	+	.	gene_id "MSTRG.74260"; transcript_id "MSTRG.74260.86"; exon_number "6";
chr17	StringTie	exon	9686798	9686909	1000	+	.	gene_id "MSTRG.74260"; transcript_id "MSTRG.74260.86"; exon_number "7";
chr17	StringTie	exon	9693127	9693230	1000	+	.	gene_id "MSTRG.74260"; transcript_id "MSTRG.74260.86"; exon_number "8";
chr17	StringTie	exon	9700172	9700249	1000	+	.	gene_id "MSTRG.74260"; transcript_id "MSTRG.74260.86"; exon_number "9";
chr17	StringTie	exon	9701119	9701245	1000	+	.	gene_id "MSTRG.74260"; transcript_id "MSTRG.74260.86"; exon_number "10";
chr17	StringTie	exon	9701352	9701700	1000	+	.	gene_id "MSTRG.74260"; transcript_id "MSTRG.74260.86"; exon_number "11";
chr17	StringTie	exon	9709956	9710114	1000	+	.	gene_id "MSTRG.74260"; transcript_id "MSTRG.74260.86"; exon_number "12";
chr17	StringTie	exon	9711968	9712132	1000	+	.	gene_id "MSTRG.74260"; transcript_id "MSTRG.74260.86"; exon_number "13";
chr17	StringTie	exon	9727954	9729763	1000	+	.	gene_id "MSTRG.74260"; transcript_id "MSTRG.74260.86"; exon_number "14";
chr17	StringTie	transcript	9645718	9729691	1000	+	.	gene_id "MSTRG.74260"; transcript_id "MSTRG.74260.87";
chr17	StringTie	exon	9645718	9646136	1000	+	.	gene_id "MSTRG.74260"; transcript_id "MSTRG.74260.87"; exon_number "1";
chr17	StringTie	exon	9656410	9656534	1000	+	.	gene_id "MSTRG.74260"; transcript_id "MSTRG.74260.87"; exon_number "2";
chr17	StringTie	exon	9666648	9666751	1000	+	.	gene_id "MSTRG.74260"; transcript_id "MSTRG.74260.87"; exon_number "3";
chr17	StringTie	exon	9674891	9674983	1000	+	.	gene_id "MSTRG.74260"; transcript_id "MSTRG.74260.87"; exon_number "4";
chr17	StringTie	exon	9676746	9676881	1000	+	.	gene_id "MSTRG.74260"; transcript_id "MSTRG.74260.87"; exon_number "5";
chr17	StringTie	exon	9680231	9680366	1000	+	.	gene_id "MSTRG.74260"; transcript_id "MSTRG.74260.87"; exon_number "6";
chr17	StringTie	exon	9682823	9682958	1000	+	.	gene_id "MSTRG.74260"; transcript_id "MSTRG.74260.87"; exon_number "7";
chr17	StringTie	exon	9686798	9686909	1000	+	.	gene_id "MSTRG.74260"; transcript_id "MSTRG.74260.87"; exon_number "8";
chr17	StringTie	exon	9693127	9693230	1000	+	.	gene_id "MSTRG.74260"; transcript_id "MSTRG.74260.87"; exon_number "9";
chr17	StringTie	exon	9700172	9700249	1000	+	.	gene_id "MSTRG.74260"; transcript_id "MSTRG.74260.87"; exon_number "10";
chr17	StringTie	exon	9701352	9701685	1000	+	.	gene_id "MSTRG.74260"; transcript_id "MSTRG.74260.87"; exon_number "11";
chr17	StringTie	exon	9709956	9710114	1000	+	.	gene_id "MSTRG.74260"; transcript_id "MSTRG.74260.87"; exon_number "12";
chr17	StringTie	exon	9711968	9712132	1000	+	.	gene_id "MSTRG.74260"; transcript_id "MSTRG.74260.87"; exon_number "13";
chr17	StringTie	exon	9727954	9729691	1000	+	.	gene_id "MSTRG.74260"; transcript_id "MSTRG.74260.87"; exon_number "14";
chr17	StringTie	transcript	9645719	9729735	1000	+	.	gene_id "MSTRG.74260"; transcript_id "MSTRG.74260.88";
chr17	StringTie	exon	9645719	9646136	1000	+	.	gene_id "MSTRG.74260"; transcript_id "MSTRG.74260.88"; exon_number "1";
chr17	StringTie	exon	9656403	9656534	1000	+	.	gene_id "MSTRG.74260"; transcript_id "MSTRG.74260.88"; exon_number "2";
chr17	StringTie	exon	9666648	9666751	1000	+	.	gene_id "MSTRG.74260"; transcript_id "MSTRG.74260.88"; exon_number "3";
chr17	StringTie	exon	9674891	9674983	1000	+	.	gene_id "MSTRG.74260"; transcript_id "MSTRG.74260.88"; exon_number "4";
chr17	StringTie	exon	9680231	9680375	1000	+	.	gene_id "MSTRG.74260"; transcript_id "MSTRG.74260.88"; exon_number "5";
chr17	StringTie	exon	9682823	9682958	1000	+	.	gene_id "MSTRG.74260"; transcript_id "MSTRG.74260.88"; exon_number "6";
chr17	StringTie	exon	9686798	9686909	1000	+	.	gene_id "MSTRG.74260"; transcript_id "MSTRG.74260.88"; exon_number "7";
chr17	StringTie	exon	9693127	9693230	1000	+	.	gene_id "MSTRG.74260"; transcript_id "MSTRG.74260.88"; exon_number "8";
chr17	StringTie	exon	9700172	9700249	1000	+	.	gene_id "MSTRG.74260"; transcript_id "MSTRG.74260.88"; exon_number "9";
chr17	StringTie	exon	9701119	9701245	1000	+	.	gene_id "MSTRG.74260"; transcript_id "MSTRG.74260.88"; exon_number "10";
chr17	StringTie	exon	9701352	9701685	1000	+	.	gene_id "MSTRG.74260"; transcript_id "MSTRG.74260.88"; exon_number "11";
chr17	StringTie	exon	9709956	9710114	1000	+	.	gene_id "MSTRG.74260"; transcript_id "MSTRG.74260.88"; exon_number "12";
chr17	StringTie	exon	9711968	9712132	1000	+	.	gene_id "MSTRG.74260"; transcript_id "MSTRG.74260.88"; exon_number "13";
chr17	StringTie	exon	9727954	9729735	1000	+	.	gene_id "MSTRG.74260"; transcript_id "MSTRG.74260.88"; exon_number "14";
chr17	StringTie	transcript	9645719	9729762	1000	+	.	gene_id "MSTRG.74260"; transcript_id "MSTRG.74260.89";
chr17	StringTie	exon	9645719	9645907	1000	+	.	gene_id "MSTRG.74260"; transcript_id "MSTRG.74260.89"; exon_number "1";
chr17	StringTie	exon	9646055	9646136	1000	+	.	gene_id "MSTRG.74260"; transcript_id "MSTRG.74260.89"; exon_number "2";
chr17	StringTie	exon	9656403	9656534	1000	+	.	gene_id "MSTRG.74260"; transcript_id "MSTRG.74260.89"; exon_number "3";
chr17	StringTie	exon	9666648	9666751	1000	+	.	gene_id "MSTRG.74260"; transcript_id "MSTRG.74260.89"; exon_number "4";
chr17	StringTie	exon	9674891	9674983	1000	+	.	gene_id "MSTRG.74260"; transcript_id "MSTRG.74260.89"; exon_number "5";
chr17	StringTie	exon	9676746	9676881	1000	+	.	gene_id "MSTRG.74260"; transcript_id "MSTRG.74260.89"; exon_number "6";
chr17	StringTie	exon	9680231	9680366	1000	+	.	gene_id "MSTRG.74260"; transcript_id "MSTRG.74260.89"; exon_number "7";
chr17	StringTie	exon	9682823	9682908	1000	+	.	gene_id "MSTRG.74260"; transcript_id "MSTRG.74260.89"; exon_number "8";
chr17	StringTie	exon	9686798	9686909	1000	+	.	gene_id "MSTRG.74260"; transcript_id "MSTRG.74260.89"; exon_number "9";
chr17	StringTie	exon	9693127	9693230	1000	+	.	gene_id "MSTRG.74260"; transcript_id "MSTRG.74260.89"; exon_number "10";
chr17	StringTie	exon	9700172	9700249	1000	+	.	gene_id "MSTRG.74260"; transcript_id "MSTRG.74260.89"; exon_number "11";
chr17	StringTie	exon	9701119	9701245	1000	+	.	gene_id "MSTRG.74260"; transcript_id "MSTRG.74260.89"; exon_number "12";
chr17	StringTie	exon	9701352	9701700	1000	+	.	gene_id "MSTRG.74260"; transcript_id "MSTRG.74260.89"; exon_number "13";
chr17	StringTie	exon	9709956	9710114	1000	+	.	gene_id "MSTRG.74260"; transcript_id "MSTRG.74260.89"; exon_number "14";
chr17	StringTie	exon	9711968	9712132	1000	+	.	gene_id "MSTRG.74260"; transcript_id "MSTRG.74260.89"; exon_number "15";
chr17	StringTie	exon	9727954	9729762	1000	+	.	gene_id "MSTRG.74260"; transcript_id "MSTRG.74260.89"; exon_number "16";
chr17	StringTie	transcript	9576627	9729787	1000	+	.	gene_id "MSTRG.74260"; transcript_id "MSTRG.74260.9";
chr17	StringTie	exon	9576627	9576765	1000	+	.	gene_id "MSTRG.74260"; transcript_id "MSTRG.74260.9"; exon_number "1";
chr17	StringTie	exon	9585773	9585972	1000	+	.	gene_id "MSTRG.74260"; transcript_id "MSTRG.74260.9"; exon_number "2";
chr17	StringTie	exon	9586698	9586834	1000	+	.	gene_id "MSTRG.74260"; transcript_id "MSTRG.74260.9"; exon_number "3";
chr17	StringTie	exon	9594193	9594321	1000	+	.	gene_id "MSTRG.74260"; transcript_id "MSTRG.74260.9"; exon_number "4";
chr17	StringTie	exon	9598234	9598333	1000	+	.	gene_id "MSTRG.74260"; transcript_id "MSTRG.74260.9"; exon_number "5";
chr17	StringTie	exon	9600067	9600183	1000	+	.	gene_id "MSTRG.74260"; transcript_id "MSTRG.74260.9"; exon_number "6";
chr17	StringTie	exon	9608119	9608219	1000	+	.	gene_id "MSTRG.74260"; transcript_id "MSTRG.74260.9"; exon_number "7";
chr17	StringTie	exon	9612309	9612479	1000	+	.	gene_id "MSTRG.74260"; transcript_id "MSTRG.74260.9"; exon_number "8";
chr17	StringTie	exon	9628672	9628820	1000	+	.	gene_id "MSTRG.74260"; transcript_id "MSTRG.74260.9"; exon_number "9";
chr17	StringTie	exon	9632888	9633033	1000	+	.	gene_id "MSTRG.74260"; transcript_id "MSTRG.74260.9"; exon_number "10";
chr17	StringTie	exon	9635405	9635556	1000	+	.	gene_id "MSTRG.74260"; transcript_id "MSTRG.74260.9"; exon_number "11";
chr17	StringTie	exon	9638609	9638711	1000	+	.	gene_id "MSTRG.74260"; transcript_id "MSTRG.74260.9"; exon_number "12";
chr17	StringTie	exon	9641724	9641835	1000	+	.	gene_id "MSTRG.74260"; transcript_id "MSTRG.74260.9"; exon_number "13";
chr17	StringTie	exon	9643023	9646136	1000	+	.	gene_id "MSTRG.74260"; transcript_id "MSTRG.74260.9"; exon_number "14";
chr17	StringTie	exon	9656403	9656534	1000	+	.	gene_id "MSTRG.74260"; transcript_id "MSTRG.74260.9"; exon_number "15";
chr17	StringTie	exon	9666648	9666751	1000	+	.	gene_id "MSTRG.74260"; transcript_id "MSTRG.74260.9"; exon_number "16";
chr17	StringTie	exon	9674891	9674983	1000	+	.	gene_id "MSTRG.74260"; transcript_id "MSTRG.74260.9"; exon_number "17";
chr17	StringTie	exon	9676746	9676881	1000	+	.	gene_id "MSTRG.74260"; transcript_id "MSTRG.74260.9"; exon_number "18";
chr17	StringTie	exon	9680231	9680366	1000	+	.	gene_id "MSTRG.74260"; transcript_id "MSTRG.74260.9"; exon_number "19";
chr17	StringTie	exon	9682823	9682958	1000	+	.	gene_id "MSTRG.74260"; transcript_id "MSTRG.74260.9"; exon_number "20";
chr17	StringTie	exon	9686798	9686909	1000	+	.	gene_id "MSTRG.74260"; transcript_id "MSTRG.74260.9"; exon_number "21";
chr17	StringTie	exon	9693127	9693230	1000	+	.	gene_id "MSTRG.74260"; transcript_id "MSTRG.74260.9"; exon_number "22";
chr17	StringTie	exon	9700172	9700249	1000	+	.	gene_id "MSTRG.74260"; transcript_id "MSTRG.74260.9"; exon_number "23";
chr17	StringTie	exon	9701119	9701245	1000	+	.	gene_id "MSTRG.74260"; transcript_id "MSTRG.74260.9"; exon_number "24";
chr17	StringTie	exon	9701352	9701685	1000	+	.	gene_id "MSTRG.74260"; transcript_id "MSTRG.74260.9"; exon_number "25";
chr17	StringTie	exon	9709956	9710114	1000	+	.	gene_id "MSTRG.74260"; transcript_id "MSTRG.74260.9"; exon_number "26";
chr17	StringTie	exon	9711968	9712132	1000	+	.	gene_id "MSTRG.74260"; transcript_id "MSTRG.74260.9"; exon_number "27";
chr17	StringTie	exon	9727954	9729787	1000	+	.	gene_id "MSTRG.74260"; transcript_id "MSTRG.74260.9"; exon_number "28";
chr17	StringTie	transcript	9645733	9729775	1000	+	.	gene_id "MSTRG.74260"; transcript_id "MSTRG.74260.90";
chr17	StringTie	exon	9645733	9646136	1000	+	.	gene_id "MSTRG.74260"; transcript_id "MSTRG.74260.90"; exon_number "1";
chr17	StringTie	exon	9656403	9656534	1000	+	.	gene_id "MSTRG.74260"; transcript_id "MSTRG.74260.90"; exon_number "2";
chr17	StringTie	exon	9666648	9666751	1000	+	.	gene_id "MSTRG.74260"; transcript_id "MSTRG.74260.90"; exon_number "3";
chr17	StringTie	exon	9676746	9676881	1000	+	.	gene_id "MSTRG.74260"; transcript_id "MSTRG.74260.90"; exon_number "4";
chr17	StringTie	exon	9680231	9680375	1000	+	.	gene_id "MSTRG.74260"; transcript_id "MSTRG.74260.90"; exon_number "5";
chr17	StringTie	exon	9682823	9682958	1000	+	.	gene_id "MSTRG.74260"; transcript_id "MSTRG.74260.90"; exon_number "6";
chr17	StringTie	exon	9686798	9686909	1000	+	.	gene_id "MSTRG.74260"; transcript_id "MSTRG.74260.90"; exon_number "7";
chr17	StringTie	exon	9693127	9693230	1000	+	.	gene_id "MSTRG.74260"; transcript_id "MSTRG.74260.90"; exon_number "8";
chr17	StringTie	exon	9700172	9700249	1000	+	.	gene_id "MSTRG.74260"; transcript_id "MSTRG.74260.90"; exon_number "9";
chr17	StringTie	exon	9701119	9701245	1000	+	.	gene_id "MSTRG.74260"; transcript_id "MSTRG.74260.90"; exon_number "10";
chr17	StringTie	exon	9701352	9701700	1000	+	.	gene_id "MSTRG.74260"; transcript_id "MSTRG.74260.90"; exon_number "11";
chr17	StringTie	exon	9709956	9710114	1000	+	.	gene_id "MSTRG.74260"; transcript_id "MSTRG.74260.90"; exon_number "12";
chr17	StringTie	exon	9711968	9712132	1000	+	.	gene_id "MSTRG.74260"; transcript_id "MSTRG.74260.90"; exon_number "13";
chr17	StringTie	exon	9727954	9729775	1000	+	.	gene_id "MSTRG.74260"; transcript_id "MSTRG.74260.90"; exon_number "14";
chr17	StringTie	transcript	9645748	9729763	1000	+	.	gene_id "MSTRG.74260"; transcript_id "MSTRG.74260.91";
chr17	StringTie	exon	9645748	9646136	1000	+	.	gene_id "MSTRG.74260"; transcript_id "MSTRG.74260.91"; exon_number "1";
chr17	StringTie	exon	9656403	9656534	1000	+	.	gene_id "MSTRG.74260"; transcript_id "MSTRG.74260.91"; exon_number "2";
chr17	StringTie	exon	9666648	9666751	1000	+	.	gene_id "MSTRG.74260"; transcript_id "MSTRG.74260.91"; exon_number "3";
chr17	StringTie	exon	9674891	9674983	1000	+	.	gene_id "MSTRG.74260"; transcript_id "MSTRG.74260.91"; exon_number "4";
chr17	StringTie	exon	9680231	9680366	1000	+	.	gene_id "MSTRG.74260"; transcript_id "MSTRG.74260.91"; exon_number "5";
chr17	StringTie	exon	9682823	9682958	1000	+	.	gene_id "MSTRG.74260"; transcript_id "MSTRG.74260.91"; exon_number "6";
chr17	StringTie	exon	9686798	9686909	1000	+	.	gene_id "MSTRG.74260"; transcript_id "MSTRG.74260.91"; exon_number "7";
chr17	StringTie	exon	9693127	9693230	1000	+	.	gene_id "MSTRG.74260"; transcript_id "MSTRG.74260.91"; exon_number "8";
chr17	StringTie	exon	9700172	9700249	1000	+	.	gene_id "MSTRG.74260"; transcript_id "MSTRG.74260.91"; exon_number "9";
chr17	StringTie	exon	9701119	9701245	1000	+	.	gene_id "MSTRG.74260"; transcript_id "MSTRG.74260.91"; exon_number "10";
chr17	StringTie	exon	9701352	9701685	1000	+	.	gene_id "MSTRG.74260"; transcript_id "MSTRG.74260.91"; exon_number "11";
chr17	StringTie	exon	9709956	9710114	1000	+	.	gene_id "MSTRG.74260"; transcript_id "MSTRG.74260.91"; exon_number "12";
chr17	StringTie	exon	9711968	9712132	1000	+	.	gene_id "MSTRG.74260"; transcript_id "MSTRG.74260.91"; exon_number "13";
chr17	StringTie	exon	9727954	9729763	1000	+	.	gene_id "MSTRG.74260"; transcript_id "MSTRG.74260.91"; exon_number "14";
chr17	StringTie	transcript	9645753	9729693	1000	+	.	gene_id "MSTRG.74260"; transcript_id "MSTRG.74260.92";
chr17	StringTie	exon	9645753	9646136	1000	+	.	gene_id "MSTRG.74260"; transcript_id "MSTRG.74260.92"; exon_number "1";
chr17	StringTie	exon	9656403	9656534	1000	+	.	gene_id "MSTRG.74260"; transcript_id "MSTRG.74260.92"; exon_number "2";
chr17	StringTie	exon	9666648	9666751	1000	+	.	gene_id "MSTRG.74260"; transcript_id "MSTRG.74260.92"; exon_number "3";
chr17	StringTie	exon	9674891	9674983	1000	+	.	gene_id "MSTRG.74260"; transcript_id "MSTRG.74260.92"; exon_number "4";
chr17	StringTie	exon	9676746	9676881	1000	+	.	gene_id "MSTRG.74260"; transcript_id "MSTRG.74260.92"; exon_number "5";
chr17	StringTie	exon	9680231	9680375	1000	+	.	gene_id "MSTRG.74260"; transcript_id "MSTRG.74260.92"; exon_number "6";
chr17	StringTie	exon	9682823	9682958	1000	+	.	gene_id "MSTRG.74260"; transcript_id "MSTRG.74260.92"; exon_number "7";
chr17	StringTie	exon	9686798	9686909	1000	+	.	gene_id "MSTRG.74260"; transcript_id "MSTRG.74260.92"; exon_number "8";
chr17	StringTie	exon	9693127	9693230	1000	+	.	gene_id "MSTRG.74260"; transcript_id "MSTRG.74260.92"; exon_number "9";
chr17	StringTie	exon	9701352	9701700	1000	+	.	gene_id "MSTRG.74260"; transcript_id "MSTRG.74260.92"; exon_number "10";
chr17	StringTie	exon	9709956	9710114	1000	+	.	gene_id "MSTRG.74260"; transcript_id "MSTRG.74260.92"; exon_number "11";
chr17	StringTie	exon	9711968	9712132	1000	+	.	gene_id "MSTRG.74260"; transcript_id "MSTRG.74260.92"; exon_number "12";
chr17	StringTie	exon	9727954	9729693	1000	+	.	gene_id "MSTRG.74260"; transcript_id "MSTRG.74260.92"; exon_number "13";
chr17	StringTie	transcript	9645973	9729784	1000	+	.	gene_id "MSTRG.74260"; transcript_id "MSTRG.74260.93";
chr17	StringTie	exon	9645973	9646136	1000	+	.	gene_id "MSTRG.74260"; transcript_id "MSTRG.74260.93"; exon_number "1";
chr17	StringTie	exon	9656403	9656534	1000	+	.	gene_id "MSTRG.74260"; transcript_id "MSTRG.74260.93"; exon_number "2";
chr17	StringTie	exon	9666648	9666751	1000	+	.	gene_id "MSTRG.74260"; transcript_id "MSTRG.74260.93"; exon_number "3";
chr17	StringTie	exon	9674891	9674983	1000	+	.	gene_id "MSTRG.74260"; transcript_id "MSTRG.74260.93"; exon_number "4";
chr17	StringTie	exon	9676746	9676881	1000	+	.	gene_id "MSTRG.74260"; transcript_id "MSTRG.74260.93"; exon_number "5";
chr17	StringTie	exon	9680231	9680366	1000	+	.	gene_id "MSTRG.74260"; transcript_id "MSTRG.74260.93"; exon_number "6";
chr17	StringTie	exon	9682823	9682908	1000	+	.	gene_id "MSTRG.74260"; transcript_id "MSTRG.74260.93"; exon_number "7";
chr17	StringTie	exon	9686798	9686909	1000	+	.	gene_id "MSTRG.74260"; transcript_id "MSTRG.74260.93"; exon_number "8";
chr17	StringTie	exon	9693127	9693230	1000	+	.	gene_id "MSTRG.74260"; transcript_id "MSTRG.74260.93"; exon_number "9";
chr17	StringTie	exon	9700172	9700249	1000	+	.	gene_id "MSTRG.74260"; transcript_id "MSTRG.74260.93"; exon_number "10";
chr17	StringTie	exon	9701119	9701245	1000	+	.	gene_id "MSTRG.74260"; transcript_id "MSTRG.74260.93"; exon_number "11";
chr17	StringTie	exon	9701352	9701685	1000	+	.	gene_id "MSTRG.74260"; transcript_id "MSTRG.74260.93"; exon_number "12";
chr17	StringTie	exon	9709956	9710114	1000	+	.	gene_id "MSTRG.74260"; transcript_id "MSTRG.74260.93"; exon_number "13";
chr17	StringTie	exon	9711968	9712132	1000	+	.	gene_id "MSTRG.74260"; transcript_id "MSTRG.74260.93"; exon_number "14";
chr17	StringTie	exon	9727954	9729784	1000	+	.	gene_id "MSTRG.74260"; transcript_id "MSTRG.74260.93"; exon_number "15";
chr17	StringTie	transcript	9646022	9729755	1000	+	.	gene_id "MSTRG.74260"; transcript_id "MSTRG.74260.94";
chr17	StringTie	exon	9646022	9646136	1000	+	.	gene_id "MSTRG.74260"; transcript_id "MSTRG.74260.94"; exon_number "1";
chr17	StringTie	exon	9656403	9656534	1000	+	.	gene_id "MSTRG.74260"; transcript_id "MSTRG.74260.94"; exon_number "2";
chr17	StringTie	exon	9666648	9666751	1000	+	.	gene_id "MSTRG.74260"; transcript_id "MSTRG.74260.94"; exon_number "3";
chr17	StringTie	exon	9674891	9674983	1000	+	.	gene_id "MSTRG.74260"; transcript_id "MSTRG.74260.94"; exon_number "4";
chr17	StringTie	exon	9676746	9676881	1000	+	.	gene_id "MSTRG.74260"; transcript_id "MSTRG.74260.94"; exon_number "5";
chr17	StringTie	exon	9680231	9680366	1000	+	.	gene_id "MSTRG.74260"; transcript_id "MSTRG.74260.94"; exon_number "6";
chr17	StringTie	exon	9682823	9682958	1000	+	.	gene_id "MSTRG.74260"; transcript_id "MSTRG.74260.94"; exon_number "7";
chr17	StringTie	exon	9685244	9686909	1000	+	.	gene_id "MSTRG.74260"; transcript_id "MSTRG.74260.94"; exon_number "8";
chr17	StringTie	exon	9693127	9693230	1000	+	.	gene_id "MSTRG.74260"; transcript_id "MSTRG.74260.94"; exon_number "9";
chr17	StringTie	exon	9700172	9700249	1000	+	.	gene_id "MSTRG.74260"; transcript_id "MSTRG.74260.94"; exon_number "10";
chr17	StringTie	exon	9701119	9701245	1000	+	.	gene_id "MSTRG.74260"; transcript_id "MSTRG.74260.94"; exon_number "11";
chr17	StringTie	exon	9701352	9701685	1000	+	.	gene_id "MSTRG.74260"; transcript_id "MSTRG.74260.94"; exon_number "12";
chr17	StringTie	exon	9709956	9710114	1000	+	.	gene_id "MSTRG.74260"; transcript_id "MSTRG.74260.94"; exon_number "13";
chr17	StringTie	exon	9711968	9712132	1000	+	.	gene_id "MSTRG.74260"; transcript_id "MSTRG.74260.94"; exon_number "14";
chr17	StringTie	exon	9727954	9729755	1000	+	.	gene_id "MSTRG.74260"; transcript_id "MSTRG.74260.94"; exon_number "15";
chr17	StringTie	transcript	9646026	9729691	1000	+	.	gene_id "MSTRG.74260"; transcript_id "MSTRG.74260.95";
chr17	StringTie	exon	9646026	9646136	1000	+	.	gene_id "MSTRG.74260"; transcript_id "MSTRG.74260.95"; exon_number "1";
chr17	StringTie	exon	9656403	9656534	1000	+	.	gene_id "MSTRG.74260"; transcript_id "MSTRG.74260.95"; exon_number "2";
chr17	StringTie	exon	9666648	9666751	1000	+	.	gene_id "MSTRG.74260"; transcript_id "MSTRG.74260.95"; exon_number "3";
chr17	StringTie	exon	9674891	9674983	1000	+	.	gene_id "MSTRG.74260"; transcript_id "MSTRG.74260.95"; exon_number "4";
chr17	StringTie	exon	9675826	9675934	1000	+	.	gene_id "MSTRG.74260"; transcript_id "MSTRG.74260.95"; exon_number "5";
chr17	StringTie	exon	9676746	9676881	1000	+	.	gene_id "MSTRG.74260"; transcript_id "MSTRG.74260.95"; exon_number "6";
chr17	StringTie	exon	9680231	9680366	1000	+	.	gene_id "MSTRG.74260"; transcript_id "MSTRG.74260.95"; exon_number "7";
chr17	StringTie	exon	9682823	9682958	1000	+	.	gene_id "MSTRG.74260"; transcript_id "MSTRG.74260.95"; exon_number "8";
chr17	StringTie	exon	9686798	9686909	1000	+	.	gene_id "MSTRG.74260"; transcript_id "MSTRG.74260.95"; exon_number "9";
chr17	StringTie	exon	9693127	9693230	1000	+	.	gene_id "MSTRG.74260"; transcript_id "MSTRG.74260.95"; exon_number "10";
chr17	StringTie	exon	9709956	9710114	1000	+	.	gene_id "MSTRG.74260"; transcript_id "MSTRG.74260.95"; exon_number "11";
chr17	StringTie	exon	9711968	9712132	1000	+	.	gene_id "MSTRG.74260"; transcript_id "MSTRG.74260.95"; exon_number "12";
chr17	StringTie	exon	9727954	9729691	1000	+	.	gene_id "MSTRG.74260"; transcript_id "MSTRG.74260.95"; exon_number "13";
chr17	StringTie	transcript	9646048	9729678	1000	+	.	gene_id "MSTRG.74260"; transcript_id "MSTRG.74260.96";
chr17	StringTie	exon	9646048	9646136	1000	+	.	gene_id "MSTRG.74260"; transcript_id "MSTRG.74260.96"; exon_number "1";
chr17	StringTie	exon	9656403	9656534	1000	+	.	gene_id "MSTRG.74260"; transcript_id "MSTRG.74260.96"; exon_number "2";
chr17	StringTie	exon	9666648	9666751	1000	+	.	gene_id "MSTRG.74260"; transcript_id "MSTRG.74260.96"; exon_number "3";
chr17	StringTie	exon	9680231	9680366	1000	+	.	gene_id "MSTRG.74260"; transcript_id "MSTRG.74260.96"; exon_number "4";
chr17	StringTie	exon	9682823	9682958	1000	+	.	gene_id "MSTRG.74260"; transcript_id "MSTRG.74260.96"; exon_number "5";
chr17	StringTie	exon	9686798	9686909	1000	+	.	gene_id "MSTRG.74260"; transcript_id "MSTRG.74260.96"; exon_number "6";
chr17	StringTie	exon	9693127	9693230	1000	+	.	gene_id "MSTRG.74260"; transcript_id "MSTRG.74260.96"; exon_number "7";
chr17	StringTie	exon	9700172	9700249	1000	+	.	gene_id "MSTRG.74260"; transcript_id "MSTRG.74260.96"; exon_number "8";
chr17	StringTie	exon	9701119	9701700	1000	+	.	gene_id "MSTRG.74260"; transcript_id "MSTRG.74260.96"; exon_number "9";
chr17	StringTie	exon	9709956	9710114	1000	+	.	gene_id "MSTRG.74260"; transcript_id "MSTRG.74260.96"; exon_number "10";
chr17	StringTie	exon	9711968	9712132	1000	+	.	gene_id "MSTRG.74260"; transcript_id "MSTRG.74260.96"; exon_number "11";
chr17	StringTie	exon	9727954	9729678	1000	+	.	gene_id "MSTRG.74260"; transcript_id "MSTRG.74260.96"; exon_number "12";
chr17	StringTie	transcript	9646101	9729585	1000	+	.	gene_id "MSTRG.74260"; transcript_id "MSTRG.74260.97";
chr17	StringTie	exon	9646101	9646136	1000	+	.	gene_id "MSTRG.74260"; transcript_id "MSTRG.74260.97"; exon_number "1";
chr17	StringTie	exon	9656403	9656534	1000	+	.	gene_id "MSTRG.74260"; transcript_id "MSTRG.74260.97"; exon_number "2";
chr17	StringTie	exon	9666648	9666751	1000	+	.	gene_id "MSTRG.74260"; transcript_id "MSTRG.74260.97"; exon_number "3";
chr17	StringTie	exon	9674891	9674983	1000	+	.	gene_id "MSTRG.74260"; transcript_id "MSTRG.74260.97"; exon_number "4";
chr17	StringTie	exon	9676746	9676881	1000	+	.	gene_id "MSTRG.74260"; transcript_id "MSTRG.74260.97"; exon_number "5";
chr17	StringTie	exon	9680231	9680366	1000	+	.	gene_id "MSTRG.74260"; transcript_id "MSTRG.74260.97"; exon_number "6";
chr17	StringTie	exon	9693127	9693230	1000	+	.	gene_id "MSTRG.74260"; transcript_id "MSTRG.74260.97"; exon_number "7";
chr17	StringTie	exon	9700172	9700249	1000	+	.	gene_id "MSTRG.74260"; transcript_id "MSTRG.74260.97"; exon_number "8";
chr17	StringTie	exon	9701119	9701685	1000	+	.	gene_id "MSTRG.74260"; transcript_id "MSTRG.74260.97"; exon_number "9";
chr17	StringTie	exon	9709956	9710114	1000	+	.	gene_id "MSTRG.74260"; transcript_id "MSTRG.74260.97"; exon_number "10";
chr17	StringTie	exon	9711968	9712132	1000	+	.	gene_id "MSTRG.74260"; transcript_id "MSTRG.74260.97"; exon_number "11";
chr17	StringTie	exon	9727954	9729585	1000	+	.	gene_id "MSTRG.74260"; transcript_id "MSTRG.74260.97"; exon_number "12";
chr17	StringTie	transcript	9646573	9729691	1000	+	.	gene_id "MSTRG.74260"; transcript_id "MSTRG.74260.98";
chr17	StringTie	exon	9646573	9646786	1000	+	.	gene_id "MSTRG.74260"; transcript_id "MSTRG.74260.98"; exon_number "1";
chr17	StringTie	exon	9656403	9656534	1000	+	.	gene_id "MSTRG.74260"; transcript_id "MSTRG.74260.98"; exon_number "2";
chr17	StringTie	exon	9666648	9666751	1000	+	.	gene_id "MSTRG.74260"; transcript_id "MSTRG.74260.98"; exon_number "3";
chr17	StringTie	exon	9674891	9674983	1000	+	.	gene_id "MSTRG.74260"; transcript_id "MSTRG.74260.98"; exon_number "4";
chr17	StringTie	exon	9676746	9676881	1000	+	.	gene_id "MSTRG.74260"; transcript_id "MSTRG.74260.98"; exon_number "5";
chr17	StringTie	exon	9680231	9680366	1000	+	.	gene_id "MSTRG.74260"; transcript_id "MSTRG.74260.98"; exon_number "6";
chr17	StringTie	exon	9682823	9682958	1000	+	.	gene_id "MSTRG.74260"; transcript_id "MSTRG.74260.98"; exon_number "7";
chr17	StringTie	exon	9686798	9686909	1000	+	.	gene_id "MSTRG.74260"; transcript_id "MSTRG.74260.98"; exon_number "8";
chr17	StringTie	exon	9693127	9693230	1000	+	.	gene_id "MSTRG.74260"; transcript_id "MSTRG.74260.98"; exon_number "9";
chr17	StringTie	exon	9700172	9700249	1000	+	.	gene_id "MSTRG.74260"; transcript_id "MSTRG.74260.98"; exon_number "10";
chr17	StringTie	exon	9701119	9701245	1000	+	.	gene_id "MSTRG.74260"; transcript_id "MSTRG.74260.98"; exon_number "11";
chr17	StringTie	exon	9701352	9701700	1000	+	.	gene_id "MSTRG.74260"; transcript_id "MSTRG.74260.98"; exon_number "12";
chr17	StringTie	exon	9709956	9710114	1000	+	.	gene_id "MSTRG.74260"; transcript_id "MSTRG.74260.98"; exon_number "13";
chr17	StringTie	exon	9711968	9712132	1000	+	.	gene_id "MSTRG.74260"; transcript_id "MSTRG.74260.98"; exon_number "14";
chr17	StringTie	exon	9727954	9729691	1000	+	.	gene_id "MSTRG.74260"; transcript_id "MSTRG.74260.98"; exon_number "15";
chr17	StringTie	transcript	9656400	9729762	1000	+	.	gene_id "MSTRG.74260"; transcript_id "MSTRG.74260.99";
chr17	StringTie	exon	9656400	9656534	1000	+	.	gene_id "MSTRG.74260"; transcript_id "MSTRG.74260.99"; exon_number "1";
chr17	StringTie	exon	9666648	9666751	1000	+	.	gene_id "MSTRG.74260"; transcript_id "MSTRG.74260.99"; exon_number "2";
chr17	StringTie	exon	9674891	9674983	1000	+	.	gene_id "MSTRG.74260"; transcript_id "MSTRG.74260.99"; exon_number "3";
chr17	StringTie	exon	9676746	9676881	1000	+	.	gene_id "MSTRG.74260"; transcript_id "MSTRG.74260.99"; exon_number "4";
chr17	StringTie	exon	9680231	9680366	1000	+	.	gene_id "MSTRG.74260"; transcript_id "MSTRG.74260.99"; exon_number "5";
chr17	StringTie	exon	9682823	9682958	1000	+	.	gene_id "MSTRG.74260"; transcript_id "MSTRG.74260.99"; exon_number "6";
chr17	StringTie	exon	9686798	9686909	1000	+	.	gene_id "MSTRG.74260"; transcript_id "MSTRG.74260.99"; exon_number "7";
chr17	StringTie	exon	9693127	9693230	1000	+	.	gene_id "MSTRG.74260"; transcript_id "MSTRG.74260.99"; exon_number "8";
chr17	StringTie	exon	9701352	9701685	1000	+	.	gene_id "MSTRG.74260"; transcript_id "MSTRG.74260.99"; exon_number "9";
chr17	StringTie	exon	9709956	9710114	1000	+	.	gene_id "MSTRG.74260"; transcript_id "MSTRG.74260.99"; exon_number "10";
chr17	StringTie	exon	9711968	9712132	1000	+	.	gene_id "MSTRG.74260"; transcript_id "MSTRG.74260.99"; exon_number "11";
chr17	StringTie	exon	9727954	9729762	1000	+	.	gene_id "MSTRG.74260"; transcript_id "MSTRG.74260.99"; exon_number "12";
chr17	StringTie	transcript	9589902	9590482	1000	-	.	gene_id "MSTRG.74261"; transcript_id "ENST00000466869"; gene_name "RPL19P18"; ref_gene_id "ENSG00000241654";
chr17	StringTie	exon	9589902	9590482	1000	-	.	gene_id "MSTRG.74261"; transcript_id "ENST00000466869"; exon_number "1"; gene_name "RPL19P18"; ref_gene_id "ENSG00000241654";
chr17	StringTie	transcript	9638768	9645325	1000	-	.	gene_id "MSTRG.74262"; transcript_id "ENST00000584676"; gene_name "RP11-55L4.2"; ref_gene_id "ENSG00000265349";
chr17	StringTie	exon	9638768	9638889	1000	-	.	gene_id "MSTRG.74262"; transcript_id "ENST00000584676"; exon_number "1"; gene_name "RP11-55L4.2"; ref_gene_id "ENSG00000265349";
chr17	StringTie	exon	9645236	9645325	1000	-	.	gene_id "MSTRG.74262"; transcript_id "ENST00000584676"; exon_number "2"; gene_name "RP11-55L4.2"; ref_gene_id "ENSG00000265349";
chr17	StringTie	transcript	9643486	9645255	1000	-	.	gene_id "MSTRG.74262"; transcript_id "MSTRG.74262.2";
chr17	StringTie	exon	9643486	9644507	1000	-	.	gene_id "MSTRG.74262"; transcript_id "MSTRG.74262.2"; exon_number "1";
chr17	StringTie	exon	9645236	9645255	1000	-	.	gene_id "MSTRG.74262"; transcript_id "MSTRG.74262.2"; exon_number "2";
chr17	StringTie	transcript	9647020	9647660	1000	-	.	gene_id "MSTRG.74263"; transcript_id "ENST00000572923"; gene_name "RP11-55L4.1"; ref_gene_id "ENSG00000262296";
chr17	StringTie	exon	9647020	9647057	1000	-	.	gene_id "MSTRG.74263"; transcript_id "ENST00000572923"; exon_number "1"; gene_name "RP11-55L4.1"; ref_gene_id "ENSG00000262296";
chr17	StringTie	exon	9647504	9647660	1000	-	.	gene_id "MSTRG.74263"; transcript_id "ENST00000572923"; exon_number "2"; gene_name "RP11-55L4.1"; ref_gene_id "ENSG00000262296";
chr17	StringTie	transcript	9646137	9652563	1000	-	.	gene_id "MSTRG.74263"; transcript_id "MSTRG.74263.1";
chr17	StringTie	exon	9646137	9647986	1000	-	.	gene_id "MSTRG.74263"; transcript_id "MSTRG.74263.1"; exon_number "1";
chr17	StringTie	exon	9652519	9652563	1000	-	.	gene_id "MSTRG.74263"; transcript_id "MSTRG.74263.1"; exon_number "2";
chr17	StringTie	transcript	9646145	9647929	1000	-	.	gene_id "MSTRG.74263"; transcript_id "MSTRG.74263.2";
chr17	StringTie	exon	9646145	9646717	1000	-	.	gene_id "MSTRG.74263"; transcript_id "MSTRG.74263.2"; exon_number "1";
chr17	StringTie	exon	9646927	9647057	1000	-	.	gene_id "MSTRG.74263"; transcript_id "MSTRG.74263.2"; exon_number "2";
chr17	StringTie	exon	9647504	9647929	1000	-	.	gene_id "MSTRG.74263"; transcript_id "MSTRG.74263.2"; exon_number "3";
chr17	StringTie	transcript	9734797	9735126	1000	.	.	gene_id "MSTRG.74264"; transcript_id "MSTRG.74264.1";
chr17	StringTie	exon	9734797	9735126	1000	.	.	gene_id "MSTRG.74264"; transcript_id "MSTRG.74264.1"; exon_number "1";
chr17	StringTie	transcript	9736148	9736362	1000	.	.	gene_id "MSTRG.74265"; transcript_id "MSTRG.74265.1";
chr17	StringTie	exon	9736148	9736362	1000	.	.	gene_id "MSTRG.74265"; transcript_id "MSTRG.74265.1"; exon_number "1";
chr17	StringTie	transcript	9742618	9756583	1000	-	.	gene_id "MSTRG.74266"; transcript_id "MSTRG.74266.1";
chr17	StringTie	exon	9742618	9743346	1000	-	.	gene_id "MSTRG.74266"; transcript_id "MSTRG.74266.1"; exon_number "1";
chr17	StringTie	exon	9753517	9756583	1000	-	.	gene_id "MSTRG.74266"; transcript_id "MSTRG.74266.1"; exon_number "2";
chr17	StringTie	transcript	9750440	9771578	1000	+	.	gene_id "MSTRG.74267"; transcript_id "MSTRG.74267.1";
chr17	StringTie	exon	9750440	9750742	1000	+	.	gene_id "MSTRG.74267"; transcript_id "MSTRG.74267.1"; exon_number "1";
chr17	StringTie	exon	9754094	9754124	1000	+	.	gene_id "MSTRG.74267"; transcript_id "MSTRG.74267.1"; exon_number "2";
chr17	StringTie	exon	9771531	9771578	1000	+	.	gene_id "MSTRG.74267"; transcript_id "MSTRG.74267.1"; exon_number "3";
chr17	StringTie	transcript	9764188	9805073	1000	+	.	gene_id "MSTRG.74268"; transcript_id "ENST00000634974"; gene_name "RP11-477N12.6"; ref_gene_id "ENSG00000282882";
chr17	StringTie	exon	9764188	9764331	1000	+	.	gene_id "MSTRG.74268"; transcript_id "ENST00000634974"; exon_number "1"; gene_name "RP11-477N12.6"; ref_gene_id "ENSG00000282882";
chr17	StringTie	exon	9782919	9782983	1000	+	.	gene_id "MSTRG.74268"; transcript_id "ENST00000634974"; exon_number "2"; gene_name "RP11-477N12.6"; ref_gene_id "ENSG00000282882";
chr17	StringTie	exon	9785179	9785249	1000	+	.	gene_id "MSTRG.74268"; transcript_id "ENST00000634974"; exon_number "3"; gene_name "RP11-477N12.6"; ref_gene_id "ENSG00000282882";
chr17	StringTie	exon	9803783	9805073	1000	+	.	gene_id "MSTRG.74268"; transcript_id "ENST00000634974"; exon_number "4"; gene_name "RP11-477N12.6"; ref_gene_id "ENSG00000282882";
chr17	StringTie	transcript	9771434	9791297	1000	-	.	gene_id "MSTRG.74269"; transcript_id "ENST00000330255"; gene_name "DHRS7C"; ref_gene_id "ENSG00000184544";
chr17	StringTie	exon	9771434	9771696	1000	-	.	gene_id "MSTRG.74269"; transcript_id "ENST00000330255"; exon_number "1"; gene_name "DHRS7C"; ref_gene_id "ENSG00000184544";
chr17	StringTie	exon	9772767	9772922	1000	-	.	gene_id "MSTRG.74269"; transcript_id "ENST00000330255"; exon_number "2"; gene_name "DHRS7C"; ref_gene_id "ENSG00000184544";
chr17	StringTie	exon	9777193	9777285	1000	-	.	gene_id "MSTRG.74269"; transcript_id "ENST00000330255"; exon_number "3"; gene_name "DHRS7C"; ref_gene_id "ENSG00000184544";
chr17	StringTie	exon	9779825	9780038	1000	-	.	gene_id "MSTRG.74269"; transcript_id "ENST00000330255"; exon_number "4"; gene_name "DHRS7C"; ref_gene_id "ENSG00000184544";
chr17	StringTie	exon	9781482	9781594	1000	-	.	gene_id "MSTRG.74269"; transcript_id "ENST00000330255"; exon_number "5"; gene_name "DHRS7C"; ref_gene_id "ENSG00000184544";
chr17	StringTie	exon	9791131	9791297	1000	-	.	gene_id "MSTRG.74269"; transcript_id "ENST00000330255"; exon_number "6"; gene_name "DHRS7C"; ref_gene_id "ENSG00000184544";
chr17	StringTie	transcript	9802386	9822071	1000	-	.	gene_id "MSTRG.74269"; transcript_id "ENST00000399363"; gene_name "GSG1L2"; ref_gene_id "ENSG00000214978";
chr17	StringTie	exon	9802386	9802644	1000	-	.	gene_id "MSTRG.74269"; transcript_id "ENST00000399363"; exon_number "1"; gene_name "GSG1L2"; ref_gene_id "ENSG00000214978";
chr17	StringTie	exon	9807490	9807601	1000	-	.	gene_id "MSTRG.74269"; transcript_id "ENST00000399363"; exon_number "2"; gene_name "GSG1L2"; ref_gene_id "ENSG00000214978";
chr17	StringTie	exon	9808830	9808982	1000	-	.	gene_id "MSTRG.74269"; transcript_id "ENST00000399363"; exon_number "3"; gene_name "GSG1L2"; ref_gene_id "ENSG00000214978";
chr17	StringTie	exon	9810571	9810618	1000	-	.	gene_id "MSTRG.74269"; transcript_id "ENST00000399363"; exon_number "4"; gene_name "GSG1L2"; ref_gene_id "ENSG00000214978";
chr17	StringTie	exon	9821762	9822071	1000	-	.	gene_id "MSTRG.74269"; transcript_id "ENST00000399363"; exon_number "5"; gene_name "GSG1L2"; ref_gene_id "ENSG00000214978";
chr17	StringTie	transcript	9771453	9791297	1000	-	.	gene_id "MSTRG.74269"; transcript_id "ENST00000571134"; gene_name "DHRS7C"; ref_gene_id "ENSG00000184544";
chr17	StringTie	exon	9771453	9771696	1000	-	.	gene_id "MSTRG.74269"; transcript_id "ENST00000571134"; exon_number "1"; gene_name "DHRS7C"; ref_gene_id "ENSG00000184544";
chr17	StringTie	exon	9772767	9772922	1000	-	.	gene_id "MSTRG.74269"; transcript_id "ENST00000571134"; exon_number "2"; gene_name "DHRS7C"; ref_gene_id "ENSG00000184544";
chr17	StringTie	exon	9777193	9777285	1000	-	.	gene_id "MSTRG.74269"; transcript_id "ENST00000571134"; exon_number "3"; gene_name "DHRS7C"; ref_gene_id "ENSG00000184544";
chr17	StringTie	exon	9779825	9780035	1000	-	.	gene_id "MSTRG.74269"; transcript_id "ENST00000571134"; exon_number "4"; gene_name "DHRS7C"; ref_gene_id "ENSG00000184544";
chr17	StringTie	exon	9781482	9781594	1000	-	.	gene_id "MSTRG.74269"; transcript_id "ENST00000571134"; exon_number "5"; gene_name "DHRS7C"; ref_gene_id "ENSG00000184544";
chr17	StringTie	exon	9791131	9791297	1000	-	.	gene_id "MSTRG.74269"; transcript_id "ENST00000571134"; exon_number "6"; gene_name "DHRS7C"; ref_gene_id "ENSG00000184544";
chr17	StringTie	transcript	9771434	9779921	1000	-	.	gene_id "MSTRG.74269"; transcript_id "ENST00000571771"; gene_name "DHRS7C"; ref_gene_id "ENSG00000184544";
chr17	StringTie	exon	9771434	9771696	1000	-	.	gene_id "MSTRG.74269"; transcript_id "ENST00000571771"; exon_number "1"; gene_name "DHRS7C"; ref_gene_id "ENSG00000184544";
chr17	StringTie	exon	9777193	9777285	1000	-	.	gene_id "MSTRG.74269"; transcript_id "ENST00000571771"; exon_number "2"; gene_name "DHRS7C"; ref_gene_id "ENSG00000184544";
chr17	StringTie	exon	9779825	9779921	1000	-	.	gene_id "MSTRG.74269"; transcript_id "ENST00000571771"; exon_number "3"; gene_name "DHRS7C"; ref_gene_id "ENSG00000184544";
chr17	StringTie	transcript	9791227	9808855	1000	-	.	gene_id "MSTRG.74269"; transcript_id "ENST00000609065"; gene_name "RP11-477N12.4"; ref_gene_id "ENSG00000278944";
chr17	StringTie	exon	9791227	9791290	1000	-	.	gene_id "MSTRG.74269"; transcript_id "ENST00000609065"; exon_number "1"; gene_name "RP11-477N12.4"; ref_gene_id "ENSG00000278944";
chr17	StringTie	exon	9807490	9807601	1000	-	.	gene_id "MSTRG.74269"; transcript_id "ENST00000609065"; exon_number "2"; gene_name "RP11-477N12.4"; ref_gene_id "ENSG00000278944";
chr17	StringTie	exon	9808830	9808855	1000	-	.	gene_id "MSTRG.74269"; transcript_id "ENST00000609065"; exon_number "3"; gene_name "RP11-477N12.4"; ref_gene_id "ENSG00000278944";
chr17	StringTie	transcript	9771434	9791558	1000	-	.	gene_id "MSTRG.74269"; transcript_id "MSTRG.74269.1";
chr17	StringTie	exon	9771434	9771696	1000	-	.	gene_id "MSTRG.74269"; transcript_id "MSTRG.74269.1"; exon_number "1";
chr17	StringTie	exon	9772767	9772922	1000	-	.	gene_id "MSTRG.74269"; transcript_id "MSTRG.74269.1"; exon_number "2";
chr17	StringTie	exon	9777193	9777285	1000	-	.	gene_id "MSTRG.74269"; transcript_id "MSTRG.74269.1"; exon_number "3";
chr17	StringTie	exon	9779825	9780038	1000	-	.	gene_id "MSTRG.74269"; transcript_id "MSTRG.74269.1"; exon_number "4";
chr17	StringTie	exon	9781482	9781594	1000	-	.	gene_id "MSTRG.74269"; transcript_id "MSTRG.74269.1"; exon_number "5";
chr17	StringTie	exon	9791131	9791290	1000	-	.	gene_id "MSTRG.74269"; transcript_id "MSTRG.74269.1"; exon_number "6";
chr17	StringTie	exon	9791464	9791558	1000	-	.	gene_id "MSTRG.74269"; transcript_id "MSTRG.74269.1"; exon_number "7";
chr17	StringTie	transcript	9800521	9822175	1000	-	.	gene_id "MSTRG.74269"; transcript_id "MSTRG.74269.10";
chr17	StringTie	exon	9800521	9802587	1000	-	.	gene_id "MSTRG.74269"; transcript_id "MSTRG.74269.10"; exon_number "1";
chr17	StringTie	exon	9807490	9807601	1000	-	.	gene_id "MSTRG.74269"; transcript_id "MSTRG.74269.10"; exon_number "2";
chr17	StringTie	exon	9808903	9808982	1000	-	.	gene_id "MSTRG.74269"; transcript_id "MSTRG.74269.10"; exon_number "3";
chr17	StringTie	exon	9810571	9810618	1000	-	.	gene_id "MSTRG.74269"; transcript_id "MSTRG.74269.10"; exon_number "4";
chr17	StringTie	exon	9821762	9822175	1000	-	.	gene_id "MSTRG.74269"; transcript_id "MSTRG.74269.10"; exon_number "5";
chr17	StringTie	transcript	9800579	9822159	1000	-	.	gene_id "MSTRG.74269"; transcript_id "MSTRG.74269.11";
chr17	StringTie	exon	9800579	9802644	1000	-	.	gene_id "MSTRG.74269"; transcript_id "MSTRG.74269.11"; exon_number "1";
chr17	StringTie	exon	9807490	9807592	1000	-	.	gene_id "MSTRG.74269"; transcript_id "MSTRG.74269.11"; exon_number "2";
chr17	StringTie	exon	9808830	9808982	1000	-	.	gene_id "MSTRG.74269"; transcript_id "MSTRG.74269.11"; exon_number "3";
chr17	StringTie	exon	9821762	9822159	1000	-	.	gene_id "MSTRG.74269"; transcript_id "MSTRG.74269.11"; exon_number "4";
chr17	StringTie	transcript	9800579	9822204	1000	-	.	gene_id "MSTRG.74269"; transcript_id "MSTRG.74269.12";
chr17	StringTie	exon	9800579	9802644	1000	-	.	gene_id "MSTRG.74269"; transcript_id "MSTRG.74269.12"; exon_number "1";
chr17	StringTie	exon	9807490	9807601	1000	-	.	gene_id "MSTRG.74269"; transcript_id "MSTRG.74269.12"; exon_number "2";
chr17	StringTie	exon	9810571	9810618	1000	-	.	gene_id "MSTRG.74269"; transcript_id "MSTRG.74269.12"; exon_number "3";
chr17	StringTie	exon	9821762	9822204	1000	-	.	gene_id "MSTRG.74269"; transcript_id "MSTRG.74269.12"; exon_number "4";
chr17	StringTie	transcript	9800601	9822204	1000	-	.	gene_id "MSTRG.74269"; transcript_id "MSTRG.74269.13";
chr17	StringTie	exon	9800601	9802644	1000	-	.	gene_id "MSTRG.74269"; transcript_id "MSTRG.74269.13"; exon_number "1";
chr17	StringTie	exon	9807490	9807601	1000	-	.	gene_id "MSTRG.74269"; transcript_id "MSTRG.74269.13"; exon_number "2";
chr17	StringTie	exon	9808903	9808982	1000	-	.	gene_id "MSTRG.74269"; transcript_id "MSTRG.74269.13"; exon_number "3";
chr17	StringTie	exon	9821762	9822204	1000	-	.	gene_id "MSTRG.74269"; transcript_id "MSTRG.74269.13"; exon_number "4";
chr17	StringTie	transcript	9800601	9822064	1000	-	.	gene_id "MSTRG.74269"; transcript_id "MSTRG.74269.14";
chr17	StringTie	exon	9800601	9802644	1000	-	.	gene_id "MSTRG.74269"; transcript_id "MSTRG.74269.14"; exon_number "1";
chr17	StringTie	exon	9807490	9807601	1000	-	.	gene_id "MSTRG.74269"; transcript_id "MSTRG.74269.14"; exon_number "2";
chr17	StringTie	exon	9808830	9808982	1000	-	.	gene_id "MSTRG.74269"; transcript_id "MSTRG.74269.14"; exon_number "3";
chr17	StringTie	exon	9810571	9810618	1000	-	.	gene_id "MSTRG.74269"; transcript_id "MSTRG.74269.14"; exon_number "4";
chr17	StringTie	exon	9818944	9818969	1000	-	.	gene_id "MSTRG.74269"; transcript_id "MSTRG.74269.14"; exon_number "5";
chr17	StringTie	exon	9821762	9822064	1000	-	.	gene_id "MSTRG.74269"; transcript_id "MSTRG.74269.14"; exon_number "6";
chr17	StringTie	transcript	9800601	9822064	1000	-	.	gene_id "MSTRG.74269"; transcript_id "MSTRG.74269.15";
chr17	StringTie	exon	9800601	9802644	1000	-	.	gene_id "MSTRG.74269"; transcript_id "MSTRG.74269.15"; exon_number "1";
chr17	StringTie	exon	9807490	9807601	1000	-	.	gene_id "MSTRG.74269"; transcript_id "MSTRG.74269.15"; exon_number "2";
chr17	StringTie	exon	9808903	9808982	1000	-	.	gene_id "MSTRG.74269"; transcript_id "MSTRG.74269.15"; exon_number "3";
chr17	StringTie	exon	9810571	9810618	1000	-	.	gene_id "MSTRG.74269"; transcript_id "MSTRG.74269.15"; exon_number "4";
chr17	StringTie	exon	9818944	9818969	1000	-	.	gene_id "MSTRG.74269"; transcript_id "MSTRG.74269.15"; exon_number "5";
chr17	StringTie	exon	9821762	9822064	1000	-	.	gene_id "MSTRG.74269"; transcript_id "MSTRG.74269.15"; exon_number "6";
chr17	StringTie	transcript	9800608	9812932	1000	-	.	gene_id "MSTRG.74269"; transcript_id "MSTRG.74269.16";
chr17	StringTie	exon	9800608	9802644	1000	-	.	gene_id "MSTRG.74269"; transcript_id "MSTRG.74269.16"; exon_number "1";
chr17	StringTie	exon	9807490	9807601	1000	-	.	gene_id "MSTRG.74269"; transcript_id "MSTRG.74269.16"; exon_number "2";
chr17	StringTie	exon	9808830	9808982	1000	-	.	gene_id "MSTRG.74269"; transcript_id "MSTRG.74269.16"; exon_number "3";
chr17	StringTie	exon	9810571	9810618	1000	-	.	gene_id "MSTRG.74269"; transcript_id "MSTRG.74269.16"; exon_number "4";
chr17	StringTie	exon	9812505	9812932	1000	-	.	gene_id "MSTRG.74269"; transcript_id "MSTRG.74269.16"; exon_number "5";
chr17	StringTie	transcript	9800608	9812932	1000	-	.	gene_id "MSTRG.74269"; transcript_id "MSTRG.74269.17";
chr17	StringTie	exon	9800608	9802644	1000	-	.	gene_id "MSTRG.74269"; transcript_id "MSTRG.74269.17"; exon_number "1";
chr17	StringTie	exon	9807490	9807601	1000	-	.	gene_id "MSTRG.74269"; transcript_id "MSTRG.74269.17"; exon_number "2";
chr17	StringTie	exon	9808830	9808982	1000	-	.	gene_id "MSTRG.74269"; transcript_id "MSTRG.74269.17"; exon_number "3";
chr17	StringTie	exon	9810571	9810618	1000	-	.	gene_id "MSTRG.74269"; transcript_id "MSTRG.74269.17"; exon_number "4";
chr17	StringTie	exon	9812897	9812932	1000	-	.	gene_id "MSTRG.74269"; transcript_id "MSTRG.74269.17"; exon_number "5";
chr17	StringTie	transcript	9800608	9812932	1000	-	.	gene_id "MSTRG.74269"; transcript_id "MSTRG.74269.18";
chr17	StringTie	exon	9800608	9802644	1000	-	.	gene_id "MSTRG.74269"; transcript_id "MSTRG.74269.18"; exon_number "1";
chr17	StringTie	exon	9807490	9807601	1000	-	.	gene_id "MSTRG.74269"; transcript_id "MSTRG.74269.18"; exon_number "2";
chr17	StringTie	exon	9808903	9808982	1000	-	.	gene_id "MSTRG.74269"; transcript_id "MSTRG.74269.18"; exon_number "3";
chr17	StringTie	exon	9810571	9810618	1000	-	.	gene_id "MSTRG.74269"; transcript_id "MSTRG.74269.18"; exon_number "4";
chr17	StringTie	exon	9812897	9812932	1000	-	.	gene_id "MSTRG.74269"; transcript_id "MSTRG.74269.18"; exon_number "5";
chr17	StringTie	transcript	9800608	9812932	1000	-	.	gene_id "MSTRG.74269"; transcript_id "MSTRG.74269.19";
chr17	StringTie	exon	9800608	9802644	1000	-	.	gene_id "MSTRG.74269"; transcript_id "MSTRG.74269.19"; exon_number "1";
chr17	StringTie	exon	9807490	9807601	1000	-	.	gene_id "MSTRG.74269"; transcript_id "MSTRG.74269.19"; exon_number "2";
chr17	StringTie	exon	9808903	9808982	1000	-	.	gene_id "MSTRG.74269"; transcript_id "MSTRG.74269.19"; exon_number "3";
chr17	StringTie	exon	9810571	9810618	1000	-	.	gene_id "MSTRG.74269"; transcript_id "MSTRG.74269.19"; exon_number "4";
chr17	StringTie	exon	9812505	9812932	1000	-	.	gene_id "MSTRG.74269"; transcript_id "MSTRG.74269.19"; exon_number "5";
chr17	StringTie	transcript	9800631	9818907	1000	-	.	gene_id "MSTRG.74269"; transcript_id "MSTRG.74269.20";
chr17	StringTie	exon	9800631	9802644	1000	-	.	gene_id "MSTRG.74269"; transcript_id "MSTRG.74269.20"; exon_number "1";
chr17	StringTie	exon	9807490	9807601	1000	-	.	gene_id "MSTRG.74269"; transcript_id "MSTRG.74269.20"; exon_number "2";
chr17	StringTie	exon	9808830	9808982	1000	-	.	gene_id "MSTRG.74269"; transcript_id "MSTRG.74269.20"; exon_number "3";
chr17	StringTie	exon	9810571	9810618	1000	-	.	gene_id "MSTRG.74269"; transcript_id "MSTRG.74269.20"; exon_number "4";
chr17	StringTie	exon	9818890	9818907	1000	-	.	gene_id "MSTRG.74269"; transcript_id "MSTRG.74269.20"; exon_number "5";
chr17	StringTie	transcript	9771435	9791629	1000	-	.	gene_id "MSTRG.74269"; transcript_id "MSTRG.74269.4";
chr17	StringTie	exon	9771435	9771696	1000	-	.	gene_id "MSTRG.74269"; transcript_id "MSTRG.74269.4"; exon_number "1";
chr17	StringTie	exon	9772767	9772922	1000	-	.	gene_id "MSTRG.74269"; transcript_id "MSTRG.74269.4"; exon_number "2";
chr17	StringTie	exon	9777193	9777285	1000	-	.	gene_id "MSTRG.74269"; transcript_id "MSTRG.74269.4"; exon_number "3";
chr17	StringTie	exon	9779825	9780035	1000	-	.	gene_id "MSTRG.74269"; transcript_id "MSTRG.74269.4"; exon_number "4";
chr17	StringTie	exon	9781482	9781594	1000	-	.	gene_id "MSTRG.74269"; transcript_id "MSTRG.74269.4"; exon_number "5";
chr17	StringTie	exon	9791131	9791290	1000	-	.	gene_id "MSTRG.74269"; transcript_id "MSTRG.74269.4"; exon_number "6";
chr17	StringTie	exon	9791464	9791629	1000	-	.	gene_id "MSTRG.74269"; transcript_id "MSTRG.74269.4"; exon_number "7";
chr17	StringTie	transcript	9800489	9822207	1000	-	.	gene_id "MSTRG.74269"; transcript_id "MSTRG.74269.7";
chr17	StringTie	exon	9800489	9802644	1000	-	.	gene_id "MSTRG.74269"; transcript_id "MSTRG.74269.7"; exon_number "1";
chr17	StringTie	exon	9807490	9807601	1000	-	.	gene_id "MSTRG.74269"; transcript_id "MSTRG.74269.7"; exon_number "2";
chr17	StringTie	exon	9821762	9822207	1000	-	.	gene_id "MSTRG.74269"; transcript_id "MSTRG.74269.7"; exon_number "3";
chr17	StringTie	transcript	9800489	9822308	1000	-	.	gene_id "MSTRG.74269"; transcript_id "MSTRG.74269.8";
chr17	StringTie	exon	9800489	9802644	1000	-	.	gene_id "MSTRG.74269"; transcript_id "MSTRG.74269.8"; exon_number "1";
chr17	StringTie	exon	9807490	9807601	1000	-	.	gene_id "MSTRG.74269"; transcript_id "MSTRG.74269.8"; exon_number "2";
chr17	StringTie	exon	9808903	9808982	1000	-	.	gene_id "MSTRG.74269"; transcript_id "MSTRG.74269.8"; exon_number "3";
chr17	StringTie	exon	9810571	9810618	1000	-	.	gene_id "MSTRG.74269"; transcript_id "MSTRG.74269.8"; exon_number "4";
chr17	StringTie	exon	9821762	9822308	1000	-	.	gene_id "MSTRG.74269"; transcript_id "MSTRG.74269.8"; exon_number "5";
chr17	StringTie	transcript	9800514	9822131	1000	-	.	gene_id "MSTRG.74269"; transcript_id "MSTRG.74269.9";
chr17	StringTie	exon	9800514	9802644	1000	-	.	gene_id "MSTRG.74269"; transcript_id "MSTRG.74269.9"; exon_number "1";
chr17	StringTie	exon	9807490	9807601	1000	-	.	gene_id "MSTRG.74269"; transcript_id "MSTRG.74269.9"; exon_number "2";
chr17	StringTie	exon	9808830	9808982	1000	-	.	gene_id "MSTRG.74269"; transcript_id "MSTRG.74269.9"; exon_number "3";
chr17	StringTie	exon	9821762	9822131	1000	-	.	gene_id "MSTRG.74269"; transcript_id "MSTRG.74269.9"; exon_number "4";
chr1	StringTie	transcript	103797630	103797862	1000	-	.	gene_id "MSTRG.7427"; transcript_id "MSTRG.7427.1";
chr1	StringTie	exon	103797630	103797862	1000	-	.	gene_id "MSTRG.7427"; transcript_id "MSTRG.7427.1"; exon_number "1";
chr17	StringTie	transcript	9792161	9796693	1000	.	.	gene_id "MSTRG.74270"; transcript_id "MSTRG.74270.1";
chr17	StringTie	exon	9792161	9796693	1000	.	.	gene_id "MSTRG.74270"; transcript_id "MSTRG.74270.1"; exon_number "1";
chr17	StringTie	transcript	9797092	9797322	1000	.	.	gene_id "MSTRG.74271"; transcript_id "MSTRG.74271.1";
chr17	StringTie	exon	9797092	9797322	1000	.	.	gene_id "MSTRG.74271"; transcript_id "MSTRG.74271.1"; exon_number "1";
chr17	StringTie	transcript	9797882	9798177	1000	.	.	gene_id "MSTRG.74272"; transcript_id "MSTRG.74272.1";
chr17	StringTie	exon	9797882	9798177	1000	.	.	gene_id "MSTRG.74272"; transcript_id "MSTRG.74272.1"; exon_number "1";
chr17	StringTie	transcript	9799453	9799931	1000	.	.	gene_id "MSTRG.74273"; transcript_id "MSTRG.74273.1";
chr17	StringTie	exon	9799453	9799931	1000	.	.	gene_id "MSTRG.74273"; transcript_id "MSTRG.74273.1"; exon_number "1";
chr17	StringTie	transcript	9803088	9803510	1000	+	.	gene_id "MSTRG.74274"; transcript_id "MSTRG.74274.1";
chr17	StringTie	exon	9803088	9803510	1000	+	.	gene_id "MSTRG.74274"; transcript_id "MSTRG.74274.1"; exon_number "1";
chr17	StringTie	transcript	9805443	9811047	1000	+	.	gene_id "MSTRG.74275"; transcript_id "ENST00000635215"; gene_name "RP11-477N12.5"; ref_gene_id "ENSG00000283025";
chr17	StringTie	exon	9805443	9805628	1000	+	.	gene_id "MSTRG.74275"; transcript_id "ENST00000635215"; exon_number "1"; gene_name "RP11-477N12.5"; ref_gene_id "ENSG00000283025";
chr17	StringTie	exon	9807461	9807911	1000	+	.	gene_id "MSTRG.74275"; transcript_id "ENST00000635215"; exon_number "2"; gene_name "RP11-477N12.5"; ref_gene_id "ENSG00000283025";
chr17	StringTie	exon	9808801	9811047	1000	+	.	gene_id "MSTRG.74275"; transcript_id "ENST00000635215"; exon_number "3"; gene_name "RP11-477N12.5"; ref_gene_id "ENSG00000283025";
chr17	StringTie	transcript	9825551	9892102	1000	+	.	gene_id "MSTRG.74276"; transcript_id "ENST00000262441"; gene_name "GLP2R"; ref_gene_id "ENSG00000065325";
chr17	StringTie	exon	9825551	9826252	1000	+	.	gene_id "MSTRG.74276"; transcript_id "ENST00000262441"; exon_number "1"; gene_name "GLP2R"; ref_gene_id "ENSG00000065325";
chr17	StringTie	exon	9833807	9833894	1000	+	.	gene_id "MSTRG.74276"; transcript_id "ENST00000262441"; exon_number "2"; gene_name "GLP2R"; ref_gene_id "ENSG00000065325";
chr17	StringTie	exon	9836371	9836475	1000	+	.	gene_id "MSTRG.74276"; transcript_id "ENST00000262441"; exon_number "3"; gene_name "GLP2R"; ref_gene_id "ENSG00000065325";
chr17	StringTie	exon	9842495	9842616	1000	+	.	gene_id "MSTRG.74276"; transcript_id "ENST00000262441"; exon_number "4"; gene_name "GLP2R"; ref_gene_id "ENSG00000065325";
chr17	StringTie	exon	9854495	9854601	1000	+	.	gene_id "MSTRG.74276"; transcript_id "ENST00000262441"; exon_number "5"; gene_name "GLP2R"; ref_gene_id "ENSG00000065325";
chr17	StringTie	exon	9857423	9857576	1000	+	.	gene_id "MSTRG.74276"; transcript_id "ENST00000262441"; exon_number "6"; gene_name "GLP2R"; ref_gene_id "ENSG00000065325";
chr17	StringTie	exon	9859942	9860101	1000	+	.	gene_id "MSTRG.74276"; transcript_id "ENST00000262441"; exon_number "7"; gene_name "GLP2R"; ref_gene_id "ENSG00000065325";
chr17	StringTie	exon	9861139	9861199	1000	+	.	gene_id "MSTRG.74276"; transcript_id "ENST00000262441"; exon_number "8"; gene_name "GLP2R"; ref_gene_id "ENSG00000065325";
chr17	StringTie	exon	9862021	9862090	1000	+	.	gene_id "MSTRG.74276"; transcript_id "ENST00000262441"; exon_number "9"; gene_name "GLP2R"; ref_gene_id "ENSG00000065325";
chr17	StringTie	exon	9870747	9870835	1000	+	.	gene_id "MSTRG.74276"; transcript_id "ENST00000262441"; exon_number "10"; gene_name "GLP2R"; ref_gene_id "ENSG00000065325";
chr17	StringTie	exon	9880378	9880516	1000	+	.	gene_id "MSTRG.74276"; transcript_id "ENST00000262441"; exon_number "11"; gene_name "GLP2R"; ref_gene_id "ENSG00000065325";
chr17	StringTie	exon	9887932	9887973	1000	+	.	gene_id "MSTRG.74276"; transcript_id "ENST00000262441"; exon_number "12"; gene_name "GLP2R"; ref_gene_id "ENSG00000065325";
chr17	StringTie	exon	9889370	9892102	1000	+	.	gene_id "MSTRG.74276"; transcript_id "ENST00000262441"; exon_number "13"; gene_name "GLP2R"; ref_gene_id "ENSG00000065325";
chr17	StringTie	transcript	9842485	9860071	1000	+	.	gene_id "MSTRG.74276"; transcript_id "ENST00000304773"; gene_name "GLP2R"; ref_gene_id "ENSG00000065325";
chr17	StringTie	exon	9842485	9842616	1000	+	.	gene_id "MSTRG.74276"; transcript_id "ENST00000304773"; exon_number "1"; gene_name "GLP2R"; ref_gene_id "ENSG00000065325";
chr17	StringTie	exon	9854495	9854601	1000	+	.	gene_id "MSTRG.74276"; transcript_id "ENST00000304773"; exon_number "2"; gene_name "GLP2R"; ref_gene_id "ENSG00000065325";
chr17	StringTie	exon	9857423	9857576	1000	+	.	gene_id "MSTRG.74276"; transcript_id "ENST00000304773"; exon_number "3"; gene_name "GLP2R"; ref_gene_id "ENSG00000065325";
chr17	StringTie	exon	9859942	9860071	1000	+	.	gene_id "MSTRG.74276"; transcript_id "ENST00000304773"; exon_number "4"; gene_name "GLP2R"; ref_gene_id "ENSG00000065325";
chr17	StringTie	transcript	9825904	9866977	1000	+	.	gene_id "MSTRG.74276"; transcript_id "ENST00000458005"; gene_name "GLP2R"; ref_gene_id "ENSG00000065325";
chr17	StringTie	exon	9825904	9826252	1000	+	.	gene_id "MSTRG.74276"; transcript_id "ENST00000458005"; exon_number "1"; gene_name "GLP2R"; ref_gene_id "ENSG00000065325";
chr17	StringTie	exon	9833807	9833894	1000	+	.	gene_id "MSTRG.74276"; transcript_id "ENST00000458005"; exon_number "2"; gene_name "GLP2R"; ref_gene_id "ENSG00000065325";
chr17	StringTie	exon	9834538	9834783	1000	+	.	gene_id "MSTRG.74276"; transcript_id "ENST00000458005"; exon_number "3"; gene_name "GLP2R"; ref_gene_id "ENSG00000065325";
chr17	StringTie	exon	9836371	9836475	1000	+	.	gene_id "MSTRG.74276"; transcript_id "ENST00000458005"; exon_number "4"; gene_name "GLP2R"; ref_gene_id "ENSG00000065325";
chr17	StringTie	exon	9842495	9842616	1000	+	.	gene_id "MSTRG.74276"; transcript_id "ENST00000458005"; exon_number "5"; gene_name "GLP2R"; ref_gene_id "ENSG00000065325";
chr17	StringTie	exon	9854495	9854601	1000	+	.	gene_id "MSTRG.74276"; transcript_id "ENST00000458005"; exon_number "6"; gene_name "GLP2R"; ref_gene_id "ENSG00000065325";
chr17	StringTie	exon	9857423	9857576	1000	+	.	gene_id "MSTRG.74276"; transcript_id "ENST00000458005"; exon_number "7"; gene_name "GLP2R"; ref_gene_id "ENSG00000065325";
chr17	StringTie	exon	9859942	9860101	1000	+	.	gene_id "MSTRG.74276"; transcript_id "ENST00000458005"; exon_number "8"; gene_name "GLP2R"; ref_gene_id "ENSG00000065325";
chr17	StringTie	exon	9861139	9861199	1000	+	.	gene_id "MSTRG.74276"; transcript_id "ENST00000458005"; exon_number "9"; gene_name "GLP2R"; ref_gene_id "ENSG00000065325";
chr17	StringTie	exon	9862021	9862090	1000	+	.	gene_id "MSTRG.74276"; transcript_id "ENST00000458005"; exon_number "10"; gene_name "GLP2R"; ref_gene_id "ENSG00000065325";
chr17	StringTie	exon	9865834	9866977	1000	+	.	gene_id "MSTRG.74276"; transcript_id "ENST00000458005"; exon_number "11"; gene_name "GLP2R"; ref_gene_id "ENSG00000065325";
chr17	StringTie	transcript	9822206	9890034	1000	+	.	gene_id "MSTRG.74276"; transcript_id "ENST00000574745"; gene_name "GLP2R"; ref_gene_id "ENSG00000065325";
chr17	StringTie	exon	9822206	9822285	1000	+	.	gene_id "MSTRG.74276"; transcript_id "ENST00000574745"; exon_number "1"; gene_name "GLP2R"; ref_gene_id "ENSG00000065325";
chr17	StringTie	exon	9833807	9833894	1000	+	.	gene_id "MSTRG.74276"; transcript_id "ENST00000574745"; exon_number "2"; gene_name "GLP2R"; ref_gene_id "ENSG00000065325";
chr17	StringTie	exon	9836371	9836475	1000	+	.	gene_id "MSTRG.74276"; transcript_id "ENST00000574745"; exon_number "3"; gene_name "GLP2R"; ref_gene_id "ENSG00000065325";
chr17	StringTie	exon	9842495	9842616	1000	+	.	gene_id "MSTRG.74276"; transcript_id "ENST00000574745"; exon_number "4"; gene_name "GLP2R"; ref_gene_id "ENSG00000065325";
chr17	StringTie	exon	9854495	9854601	1000	+	.	gene_id "MSTRG.74276"; transcript_id "ENST00000574745"; exon_number "5"; gene_name "GLP2R"; ref_gene_id "ENSG00000065325";
chr17	StringTie	exon	9857423	9857576	1000	+	.	gene_id "MSTRG.74276"; transcript_id "ENST00000574745"; exon_number "6"; gene_name "GLP2R"; ref_gene_id "ENSG00000065325";
chr17	StringTie	exon	9859942	9860101	1000	+	.	gene_id "MSTRG.74276"; transcript_id "ENST00000574745"; exon_number "7"; gene_name "GLP2R"; ref_gene_id "ENSG00000065325";
chr17	StringTie	exon	9861139	9861199	1000	+	.	gene_id "MSTRG.74276"; transcript_id "ENST00000574745"; exon_number "8"; gene_name "GLP2R"; ref_gene_id "ENSG00000065325";
chr17	StringTie	exon	9862021	9862090	1000	+	.	gene_id "MSTRG.74276"; transcript_id "ENST00000574745"; exon_number "9"; gene_name "GLP2R"; ref_gene_id "ENSG00000065325";
chr17	StringTie	exon	9870747	9870835	1000	+	.	gene_id "MSTRG.74276"; transcript_id "ENST00000574745"; exon_number "10"; gene_name "GLP2R"; ref_gene_id "ENSG00000065325";
chr17	StringTie	exon	9880378	9880516	1000	+	.	gene_id "MSTRG.74276"; transcript_id "ENST00000574745"; exon_number "11"; gene_name "GLP2R"; ref_gene_id "ENSG00000065325";
chr17	StringTie	exon	9887932	9887973	1000	+	.	gene_id "MSTRG.74276"; transcript_id "ENST00000574745"; exon_number "12"; gene_name "GLP2R"; ref_gene_id "ENSG00000065325";
chr17	StringTie	exon	9889370	9890034	1000	+	.	gene_id "MSTRG.74276"; transcript_id "ENST00000574745"; exon_number "13"; gene_name "GLP2R"; ref_gene_id "ENSG00000065325";
chr17	StringTie	transcript	9822089	9894087	1000	+	.	gene_id "MSTRG.74276"; transcript_id "MSTRG.74276.1";
chr17	StringTie	exon	9822089	9822285	1000	+	.	gene_id "MSTRG.74276"; transcript_id "MSTRG.74276.1"; exon_number "1";
chr17	StringTie	exon	9833807	9833894	1000	+	.	gene_id "MSTRG.74276"; transcript_id "MSTRG.74276.1"; exon_number "2";
chr17	StringTie	exon	9836371	9836475	1000	+	.	gene_id "MSTRG.74276"; transcript_id "MSTRG.74276.1"; exon_number "3";
chr17	StringTie	exon	9854495	9854601	1000	+	.	gene_id "MSTRG.74276"; transcript_id "MSTRG.74276.1"; exon_number "4";
chr17	StringTie	exon	9857423	9857576	1000	+	.	gene_id "MSTRG.74276"; transcript_id "MSTRG.74276.1"; exon_number "5";
chr17	StringTie	exon	9859942	9860101	1000	+	.	gene_id "MSTRG.74276"; transcript_id "MSTRG.74276.1"; exon_number "6";
chr17	StringTie	exon	9861139	9861199	1000	+	.	gene_id "MSTRG.74276"; transcript_id "MSTRG.74276.1"; exon_number "7";
chr17	StringTie	exon	9862021	9862090	1000	+	.	gene_id "MSTRG.74276"; transcript_id "MSTRG.74276.1"; exon_number "8";
chr17	StringTie	exon	9870747	9870835	1000	+	.	gene_id "MSTRG.74276"; transcript_id "MSTRG.74276.1"; exon_number "9";
chr17	StringTie	exon	9880378	9880516	1000	+	.	gene_id "MSTRG.74276"; transcript_id "MSTRG.74276.1"; exon_number "10";
chr17	StringTie	exon	9887932	9887973	1000	+	.	gene_id "MSTRG.74276"; transcript_id "MSTRG.74276.1"; exon_number "11";
chr17	StringTie	exon	9889370	9894087	1000	+	.	gene_id "MSTRG.74276"; transcript_id "MSTRG.74276.1"; exon_number "12";
chr17	StringTie	transcript	9825920	9892070	1000	+	.	gene_id "MSTRG.74276"; transcript_id "MSTRG.74276.11";
chr17	StringTie	exon	9825920	9826252	1000	+	.	gene_id "MSTRG.74276"; transcript_id "MSTRG.74276.11"; exon_number "1";
chr17	StringTie	exon	9833807	9833894	1000	+	.	gene_id "MSTRG.74276"; transcript_id "MSTRG.74276.11"; exon_number "2";
chr17	StringTie	exon	9836371	9836478	1000	+	.	gene_id "MSTRG.74276"; transcript_id "MSTRG.74276.11"; exon_number "3";
chr17	StringTie	exon	9854495	9854601	1000	+	.	gene_id "MSTRG.74276"; transcript_id "MSTRG.74276.11"; exon_number "4";
chr17	StringTie	exon	9857423	9857576	1000	+	.	gene_id "MSTRG.74276"; transcript_id "MSTRG.74276.11"; exon_number "5";
chr17	StringTie	exon	9859942	9860101	1000	+	.	gene_id "MSTRG.74276"; transcript_id "MSTRG.74276.11"; exon_number "6";
chr17	StringTie	exon	9861139	9861199	1000	+	.	gene_id "MSTRG.74276"; transcript_id "MSTRG.74276.11"; exon_number "7";
chr17	StringTie	exon	9862021	9862090	1000	+	.	gene_id "MSTRG.74276"; transcript_id "MSTRG.74276.11"; exon_number "8";
chr17	StringTie	exon	9870747	9870835	1000	+	.	gene_id "MSTRG.74276"; transcript_id "MSTRG.74276.11"; exon_number "9";
chr17	StringTie	exon	9880378	9880516	1000	+	.	gene_id "MSTRG.74276"; transcript_id "MSTRG.74276.11"; exon_number "10";
chr17	StringTie	exon	9887932	9887973	1000	+	.	gene_id "MSTRG.74276"; transcript_id "MSTRG.74276.11"; exon_number "11";
chr17	StringTie	exon	9889370	9892070	1000	+	.	gene_id "MSTRG.74276"; transcript_id "MSTRG.74276.11"; exon_number "12";
chr17	StringTie	transcript	9825923	9892183	1000	+	.	gene_id "MSTRG.74276"; transcript_id "MSTRG.74276.12";
chr17	StringTie	exon	9825923	9826252	1000	+	.	gene_id "MSTRG.74276"; transcript_id "MSTRG.74276.12"; exon_number "1";
chr17	StringTie	exon	9842495	9842616	1000	+	.	gene_id "MSTRG.74276"; transcript_id "MSTRG.74276.12"; exon_number "2";
chr17	StringTie	exon	9854495	9854601	1000	+	.	gene_id "MSTRG.74276"; transcript_id "MSTRG.74276.12"; exon_number "3";
chr17	StringTie	exon	9857423	9857576	1000	+	.	gene_id "MSTRG.74276"; transcript_id "MSTRG.74276.12"; exon_number "4";
chr17	StringTie	exon	9859942	9860101	1000	+	.	gene_id "MSTRG.74276"; transcript_id "MSTRG.74276.12"; exon_number "5";
chr17	StringTie	exon	9861139	9861199	1000	+	.	gene_id "MSTRG.74276"; transcript_id "MSTRG.74276.12"; exon_number "6";
chr17	StringTie	exon	9862021	9862090	1000	+	.	gene_id "MSTRG.74276"; transcript_id "MSTRG.74276.12"; exon_number "7";
chr17	StringTie	exon	9870747	9870835	1000	+	.	gene_id "MSTRG.74276"; transcript_id "MSTRG.74276.12"; exon_number "8";
chr17	StringTie	exon	9880378	9880516	1000	+	.	gene_id "MSTRG.74276"; transcript_id "MSTRG.74276.12"; exon_number "9";
chr17	StringTie	exon	9887932	9887973	1000	+	.	gene_id "MSTRG.74276"; transcript_id "MSTRG.74276.12"; exon_number "10";
chr17	StringTie	exon	9889370	9892183	1000	+	.	gene_id "MSTRG.74276"; transcript_id "MSTRG.74276.12"; exon_number "11";
chr17	StringTie	transcript	9836265	9892090	1000	+	.	gene_id "MSTRG.74276"; transcript_id "MSTRG.74276.13";
chr17	StringTie	exon	9836265	9836284	1000	+	.	gene_id "MSTRG.74276"; transcript_id "MSTRG.74276.13"; exon_number "1";
chr17	StringTie	exon	9836371	9836475	1000	+	.	gene_id "MSTRG.74276"; transcript_id "MSTRG.74276.13"; exon_number "2";
chr17	StringTie	exon	9854495	9854601	1000	+	.	gene_id "MSTRG.74276"; transcript_id "MSTRG.74276.13"; exon_number "3";
chr17	StringTie	exon	9857423	9857576	1000	+	.	gene_id "MSTRG.74276"; transcript_id "MSTRG.74276.13"; exon_number "4";
chr17	StringTie	exon	9859942	9860101	1000	+	.	gene_id "MSTRG.74276"; transcript_id "MSTRG.74276.13"; exon_number "5";
chr17	StringTie	exon	9861139	9861199	1000	+	.	gene_id "MSTRG.74276"; transcript_id "MSTRG.74276.13"; exon_number "6";
chr17	StringTie	exon	9862021	9862090	1000	+	.	gene_id "MSTRG.74276"; transcript_id "MSTRG.74276.13"; exon_number "7";
chr17	StringTie	exon	9870747	9870835	1000	+	.	gene_id "MSTRG.74276"; transcript_id "MSTRG.74276.13"; exon_number "8";
chr17	StringTie	exon	9880378	9880516	1000	+	.	gene_id "MSTRG.74276"; transcript_id "MSTRG.74276.13"; exon_number "9";
chr17	StringTie	exon	9887932	9887973	1000	+	.	gene_id "MSTRG.74276"; transcript_id "MSTRG.74276.13"; exon_number "10";
chr17	StringTie	exon	9889370	9892090	1000	+	.	gene_id "MSTRG.74276"; transcript_id "MSTRG.74276.13"; exon_number "11";
chr17	StringTie	transcript	9837695	9892418	1000	+	.	gene_id "MSTRG.74276"; transcript_id "MSTRG.74276.14";
chr17	StringTie	exon	9837695	9837872	1000	+	.	gene_id "MSTRG.74276"; transcript_id "MSTRG.74276.14"; exon_number "1";
chr17	StringTie	exon	9842495	9842616	1000	+	.	gene_id "MSTRG.74276"; transcript_id "MSTRG.74276.14"; exon_number "2";
chr17	StringTie	exon	9854495	9854601	1000	+	.	gene_id "MSTRG.74276"; transcript_id "MSTRG.74276.14"; exon_number "3";
chr17	StringTie	exon	9857423	9857576	1000	+	.	gene_id "MSTRG.74276"; transcript_id "MSTRG.74276.14"; exon_number "4";
chr17	StringTie	exon	9859942	9860101	1000	+	.	gene_id "MSTRG.74276"; transcript_id "MSTRG.74276.14"; exon_number "5";
chr17	StringTie	exon	9861139	9861199	1000	+	.	gene_id "MSTRG.74276"; transcript_id "MSTRG.74276.14"; exon_number "6";
chr17	StringTie	exon	9862021	9862090	1000	+	.	gene_id "MSTRG.74276"; transcript_id "MSTRG.74276.14"; exon_number "7";
chr17	StringTie	exon	9870747	9870835	1000	+	.	gene_id "MSTRG.74276"; transcript_id "MSTRG.74276.14"; exon_number "8";
chr17	StringTie	exon	9880378	9880516	1000	+	.	gene_id "MSTRG.74276"; transcript_id "MSTRG.74276.14"; exon_number "9";
chr17	StringTie	exon	9887932	9887973	1000	+	.	gene_id "MSTRG.74276"; transcript_id "MSTRG.74276.14"; exon_number "10";
chr17	StringTie	exon	9889370	9892418	1000	+	.	gene_id "MSTRG.74276"; transcript_id "MSTRG.74276.14"; exon_number "11";
chr17	StringTie	transcript	9842484	9880501	1000	+	.	gene_id "MSTRG.74276"; transcript_id "MSTRG.74276.15";
chr17	StringTie	exon	9842484	9842616	1000	+	.	gene_id "MSTRG.74276"; transcript_id "MSTRG.74276.15"; exon_number "1";
chr17	StringTie	exon	9854495	9854601	1000	+	.	gene_id "MSTRG.74276"; transcript_id "MSTRG.74276.15"; exon_number "2";
chr17	StringTie	exon	9857423	9857576	1000	+	.	gene_id "MSTRG.74276"; transcript_id "MSTRG.74276.15"; exon_number "3";
chr17	StringTie	exon	9859942	9860099	1000	+	.	gene_id "MSTRG.74276"; transcript_id "MSTRG.74276.15"; exon_number "4";
chr17	StringTie	exon	9861138	9861199	1000	+	.	gene_id "MSTRG.74276"; transcript_id "MSTRG.74276.15"; exon_number "5";
chr17	StringTie	exon	9862021	9862090	1000	+	.	gene_id "MSTRG.74276"; transcript_id "MSTRG.74276.15"; exon_number "6";
chr17	StringTie	exon	9870747	9870835	1000	+	.	gene_id "MSTRG.74276"; transcript_id "MSTRG.74276.15"; exon_number "7";
chr17	StringTie	exon	9880378	9880501	1000	+	.	gene_id "MSTRG.74276"; transcript_id "MSTRG.74276.15"; exon_number "8";
chr17	StringTie	transcript	9842541	9892146	1000	+	.	gene_id "MSTRG.74276"; transcript_id "MSTRG.74276.17";
chr17	StringTie	exon	9842541	9842616	1000	+	.	gene_id "MSTRG.74276"; transcript_id "MSTRG.74276.17"; exon_number "1";
chr17	StringTie	exon	9854495	9854601	1000	+	.	gene_id "MSTRG.74276"; transcript_id "MSTRG.74276.17"; exon_number "2";
chr17	StringTie	exon	9857423	9857576	1000	+	.	gene_id "MSTRG.74276"; transcript_id "MSTRG.74276.17"; exon_number "3";
chr17	StringTie	exon	9859942	9860101	1000	+	.	gene_id "MSTRG.74276"; transcript_id "MSTRG.74276.17"; exon_number "4";
chr17	StringTie	exon	9861139	9861199	1000	+	.	gene_id "MSTRG.74276"; transcript_id "MSTRG.74276.17"; exon_number "5";
chr17	StringTie	exon	9870747	9870835	1000	+	.	gene_id "MSTRG.74276"; transcript_id "MSTRG.74276.17"; exon_number "6";
chr17	StringTie	exon	9880378	9880516	1000	+	.	gene_id "MSTRG.74276"; transcript_id "MSTRG.74276.17"; exon_number "7";
chr17	StringTie	exon	9887932	9887973	1000	+	.	gene_id "MSTRG.74276"; transcript_id "MSTRG.74276.17"; exon_number "8";
chr17	StringTie	exon	9889370	9892146	1000	+	.	gene_id "MSTRG.74276"; transcript_id "MSTRG.74276.17"; exon_number "9";
chr17	StringTie	transcript	9843685	9892287	1000	+	.	gene_id "MSTRG.74276"; transcript_id "MSTRG.74276.18";
chr17	StringTie	exon	9843685	9843752	1000	+	.	gene_id "MSTRG.74276"; transcript_id "MSTRG.74276.18"; exon_number "1";
chr17	StringTie	exon	9854495	9854601	1000	+	.	gene_id "MSTRG.74276"; transcript_id "MSTRG.74276.18"; exon_number "2";
chr17	StringTie	exon	9857423	9857576	1000	+	.	gene_id "MSTRG.74276"; transcript_id "MSTRG.74276.18"; exon_number "3";
chr17	StringTie	exon	9859942	9860101	1000	+	.	gene_id "MSTRG.74276"; transcript_id "MSTRG.74276.18"; exon_number "4";
chr17	StringTie	exon	9861139	9861199	1000	+	.	gene_id "MSTRG.74276"; transcript_id "MSTRG.74276.18"; exon_number "5";
chr17	StringTie	exon	9862021	9862090	1000	+	.	gene_id "MSTRG.74276"; transcript_id "MSTRG.74276.18"; exon_number "6";
chr17	StringTie	exon	9870747	9870835	1000	+	.	gene_id "MSTRG.74276"; transcript_id "MSTRG.74276.18"; exon_number "7";
chr17	StringTie	exon	9880378	9880516	1000	+	.	gene_id "MSTRG.74276"; transcript_id "MSTRG.74276.18"; exon_number "8";
chr17	StringTie	exon	9887932	9887973	1000	+	.	gene_id "MSTRG.74276"; transcript_id "MSTRG.74276.18"; exon_number "9";
chr17	StringTie	exon	9889370	9892287	1000	+	.	gene_id "MSTRG.74276"; transcript_id "MSTRG.74276.18"; exon_number "10";
chr17	StringTie	transcript	9861152	9892163	1000	+	.	gene_id "MSTRG.74276"; transcript_id "MSTRG.74276.19";
chr17	StringTie	exon	9861152	9861199	1000	+	.	gene_id "MSTRG.74276"; transcript_id "MSTRG.74276.19"; exon_number "1";
chr17	StringTie	exon	9861988	9862090	1000	+	.	gene_id "MSTRG.74276"; transcript_id "MSTRG.74276.19"; exon_number "2";
chr17	StringTie	exon	9870747	9870835	1000	+	.	gene_id "MSTRG.74276"; transcript_id "MSTRG.74276.19"; exon_number "3";
chr17	StringTie	exon	9880378	9880516	1000	+	.	gene_id "MSTRG.74276"; transcript_id "MSTRG.74276.19"; exon_number "4";
chr17	StringTie	exon	9887932	9887973	1000	+	.	gene_id "MSTRG.74276"; transcript_id "MSTRG.74276.19"; exon_number "5";
chr17	StringTie	exon	9889370	9892163	1000	+	.	gene_id "MSTRG.74276"; transcript_id "MSTRG.74276.19"; exon_number "6";
chr17	StringTie	transcript	9880256	9892104	1000	+	.	gene_id "MSTRG.74276"; transcript_id "MSTRG.74276.20";
chr17	StringTie	exon	9880256	9880282	1000	+	.	gene_id "MSTRG.74276"; transcript_id "MSTRG.74276.20"; exon_number "1";
chr17	StringTie	exon	9880378	9880516	1000	+	.	gene_id "MSTRG.74276"; transcript_id "MSTRG.74276.20"; exon_number "2";
chr17	StringTie	exon	9887932	9887973	1000	+	.	gene_id "MSTRG.74276"; transcript_id "MSTRG.74276.20"; exon_number "3";
chr17	StringTie	exon	9889370	9892104	1000	+	.	gene_id "MSTRG.74276"; transcript_id "MSTRG.74276.20"; exon_number "4";
chr17	StringTie	transcript	9825346	9894356	1000	+	.	gene_id "MSTRG.74276"; transcript_id "MSTRG.74276.3";
chr17	StringTie	exon	9825346	9826252	1000	+	.	gene_id "MSTRG.74276"; transcript_id "MSTRG.74276.3"; exon_number "1";
chr17	StringTie	exon	9833807	9833894	1000	+	.	gene_id "MSTRG.74276"; transcript_id "MSTRG.74276.3"; exon_number "2";
chr17	StringTie	exon	9836371	9836475	1000	+	.	gene_id "MSTRG.74276"; transcript_id "MSTRG.74276.3"; exon_number "3";
chr17	StringTie	exon	9837776	9837850	1000	+	.	gene_id "MSTRG.74276"; transcript_id "MSTRG.74276.3"; exon_number "4";
chr17	StringTie	exon	9842495	9842616	1000	+	.	gene_id "MSTRG.74276"; transcript_id "MSTRG.74276.3"; exon_number "5";
chr17	StringTie	exon	9854495	9854601	1000	+	.	gene_id "MSTRG.74276"; transcript_id "MSTRG.74276.3"; exon_number "6";
chr17	StringTie	exon	9857423	9857576	1000	+	.	gene_id "MSTRG.74276"; transcript_id "MSTRG.74276.3"; exon_number "7";
chr17	StringTie	exon	9859942	9860101	1000	+	.	gene_id "MSTRG.74276"; transcript_id "MSTRG.74276.3"; exon_number "8";
chr17	StringTie	exon	9861139	9861199	1000	+	.	gene_id "MSTRG.74276"; transcript_id "MSTRG.74276.3"; exon_number "9";
chr17	StringTie	exon	9862021	9862090	1000	+	.	gene_id "MSTRG.74276"; transcript_id "MSTRG.74276.3"; exon_number "10";
chr17	StringTie	exon	9870747	9870835	1000	+	.	gene_id "MSTRG.74276"; transcript_id "MSTRG.74276.3"; exon_number "11";
chr17	StringTie	exon	9880378	9880516	1000	+	.	gene_id "MSTRG.74276"; transcript_id "MSTRG.74276.3"; exon_number "12";
chr17	StringTie	exon	9887932	9887973	1000	+	.	gene_id "MSTRG.74276"; transcript_id "MSTRG.74276.3"; exon_number "13";
chr17	StringTie	exon	9889370	9894356	1000	+	.	gene_id "MSTRG.74276"; transcript_id "MSTRG.74276.3"; exon_number "14";
chr17	StringTie	transcript	9825388	9894420	1000	+	.	gene_id "MSTRG.74276"; transcript_id "MSTRG.74276.4";
chr17	StringTie	exon	9825388	9826252	1000	+	.	gene_id "MSTRG.74276"; transcript_id "MSTRG.74276.4"; exon_number "1";
chr17	StringTie	exon	9833807	9833894	1000	+	.	gene_id "MSTRG.74276"; transcript_id "MSTRG.74276.4"; exon_number "2";
chr17	StringTie	exon	9836371	9836475	1000	+	.	gene_id "MSTRG.74276"; transcript_id "MSTRG.74276.4"; exon_number "3";
chr17	StringTie	exon	9854495	9854601	1000	+	.	gene_id "MSTRG.74276"; transcript_id "MSTRG.74276.4"; exon_number "4";
chr17	StringTie	exon	9857423	9857576	1000	+	.	gene_id "MSTRG.74276"; transcript_id "MSTRG.74276.4"; exon_number "5";
chr17	StringTie	exon	9859942	9860101	1000	+	.	gene_id "MSTRG.74276"; transcript_id "MSTRG.74276.4"; exon_number "6";
chr17	StringTie	exon	9861139	9861199	1000	+	.	gene_id "MSTRG.74276"; transcript_id "MSTRG.74276.4"; exon_number "7";
chr17	StringTie	exon	9862021	9862090	1000	+	.	gene_id "MSTRG.74276"; transcript_id "MSTRG.74276.4"; exon_number "8";
chr17	StringTie	exon	9870747	9870835	1000	+	.	gene_id "MSTRG.74276"; transcript_id "MSTRG.74276.4"; exon_number "9";
chr17	StringTie	exon	9880378	9880516	1000	+	.	gene_id "MSTRG.74276"; transcript_id "MSTRG.74276.4"; exon_number "10";
chr17	StringTie	exon	9887932	9887973	1000	+	.	gene_id "MSTRG.74276"; transcript_id "MSTRG.74276.4"; exon_number "11";
chr17	StringTie	exon	9889370	9894420	1000	+	.	gene_id "MSTRG.74276"; transcript_id "MSTRG.74276.4"; exon_number "12";
chr17	StringTie	transcript	9825407	9894405	1000	+	.	gene_id "MSTRG.74276"; transcript_id "MSTRG.74276.5";
chr17	StringTie	exon	9825407	9826252	1000	+	.	gene_id "MSTRG.74276"; transcript_id "MSTRG.74276.5"; exon_number "1";
chr17	StringTie	exon	9833807	9833894	1000	+	.	gene_id "MSTRG.74276"; transcript_id "MSTRG.74276.5"; exon_number "2";
chr17	StringTie	exon	9836371	9836475	1000	+	.	gene_id "MSTRG.74276"; transcript_id "MSTRG.74276.5"; exon_number "3";
chr17	StringTie	exon	9842504	9842616	1000	+	.	gene_id "MSTRG.74276"; transcript_id "MSTRG.74276.5"; exon_number "4";
chr17	StringTie	exon	9854495	9854601	1000	+	.	gene_id "MSTRG.74276"; transcript_id "MSTRG.74276.5"; exon_number "5";
chr17	StringTie	exon	9857423	9857576	1000	+	.	gene_id "MSTRG.74276"; transcript_id "MSTRG.74276.5"; exon_number "6";
chr17	StringTie	exon	9859942	9860101	1000	+	.	gene_id "MSTRG.74276"; transcript_id "MSTRG.74276.5"; exon_number "7";
chr17	StringTie	exon	9861139	9861199	1000	+	.	gene_id "MSTRG.74276"; transcript_id "MSTRG.74276.5"; exon_number "8";
chr17	StringTie	exon	9862021	9862090	1000	+	.	gene_id "MSTRG.74276"; transcript_id "MSTRG.74276.5"; exon_number "9";
chr17	StringTie	exon	9870747	9870835	1000	+	.	gene_id "MSTRG.74276"; transcript_id "MSTRG.74276.5"; exon_number "10";
chr17	StringTie	exon	9880378	9880516	1000	+	.	gene_id "MSTRG.74276"; transcript_id "MSTRG.74276.5"; exon_number "11";
chr17	StringTie	exon	9887932	9887973	1000	+	.	gene_id "MSTRG.74276"; transcript_id "MSTRG.74276.5"; exon_number "12";
chr17	StringTie	exon	9889370	9894405	1000	+	.	gene_id "MSTRG.74276"; transcript_id "MSTRG.74276.5"; exon_number "13";
chr17	StringTie	transcript	9825454	9894676	1000	+	.	gene_id "MSTRG.74276"; transcript_id "MSTRG.74276.6";
chr17	StringTie	exon	9825454	9826252	1000	+	.	gene_id "MSTRG.74276"; transcript_id "MSTRG.74276.6"; exon_number "1";
chr17	StringTie	exon	9833807	9833894	1000	+	.	gene_id "MSTRG.74276"; transcript_id "MSTRG.74276.6"; exon_number "2";
chr17	StringTie	exon	9836371	9836475	1000	+	.	gene_id "MSTRG.74276"; transcript_id "MSTRG.74276.6"; exon_number "3";
chr17	StringTie	exon	9842495	9842616	1000	+	.	gene_id "MSTRG.74276"; transcript_id "MSTRG.74276.6"; exon_number "4";
chr17	StringTie	exon	9854495	9854601	1000	+	.	gene_id "MSTRG.74276"; transcript_id "MSTRG.74276.6"; exon_number "5";
chr17	StringTie	exon	9857423	9857576	1000	+	.	gene_id "MSTRG.74276"; transcript_id "MSTRG.74276.6"; exon_number "6";
chr17	StringTie	exon	9859942	9860101	1000	+	.	gene_id "MSTRG.74276"; transcript_id "MSTRG.74276.6"; exon_number "7";
chr17	StringTie	exon	9861139	9861199	1000	+	.	gene_id "MSTRG.74276"; transcript_id "MSTRG.74276.6"; exon_number "8";
chr17	StringTie	exon	9862021	9862090	1000	+	.	gene_id "MSTRG.74276"; transcript_id "MSTRG.74276.6"; exon_number "9";
chr17	StringTie	exon	9870747	9870835	1000	+	.	gene_id "MSTRG.74276"; transcript_id "MSTRG.74276.6"; exon_number "10";
chr17	StringTie	exon	9880378	9880516	1000	+	.	gene_id "MSTRG.74276"; transcript_id "MSTRG.74276.6"; exon_number "11";
chr17	StringTie	exon	9889370	9894676	1000	+	.	gene_id "MSTRG.74276"; transcript_id "MSTRG.74276.6"; exon_number "12";
chr17	StringTie	transcript	9825809	9892456	1000	+	.	gene_id "MSTRG.74276"; transcript_id "MSTRG.74276.8";
chr17	StringTie	exon	9825809	9826252	1000	+	.	gene_id "MSTRG.74276"; transcript_id "MSTRG.74276.8"; exon_number "1";
chr17	StringTie	exon	9833807	9833894	1000	+	.	gene_id "MSTRG.74276"; transcript_id "MSTRG.74276.8"; exon_number "2";
chr17	StringTie	exon	9836371	9836475	1000	+	.	gene_id "MSTRG.74276"; transcript_id "MSTRG.74276.8"; exon_number "3";
chr17	StringTie	exon	9854495	9854601	1000	+	.	gene_id "MSTRG.74276"; transcript_id "MSTRG.74276.8"; exon_number "4";
chr17	StringTie	exon	9857423	9857576	1000	+	.	gene_id "MSTRG.74276"; transcript_id "MSTRG.74276.8"; exon_number "5";
chr17	StringTie	exon	9870747	9870835	1000	+	.	gene_id "MSTRG.74276"; transcript_id "MSTRG.74276.8"; exon_number "6";
chr17	StringTie	exon	9880378	9880516	1000	+	.	gene_id "MSTRG.74276"; transcript_id "MSTRG.74276.8"; exon_number "7";
chr17	StringTie	exon	9887932	9887973	1000	+	.	gene_id "MSTRG.74276"; transcript_id "MSTRG.74276.8"; exon_number "8";
chr17	StringTie	exon	9889370	9892456	1000	+	.	gene_id "MSTRG.74276"; transcript_id "MSTRG.74276.8"; exon_number "9";
chr17	StringTie	transcript	9825879	9892191	1000	+	.	gene_id "MSTRG.74276"; transcript_id "MSTRG.74276.9";
chr17	StringTie	exon	9825879	9826252	1000	+	.	gene_id "MSTRG.74276"; transcript_id "MSTRG.74276.9"; exon_number "1";
chr17	StringTie	exon	9833807	9833894	1000	+	.	gene_id "MSTRG.74276"; transcript_id "MSTRG.74276.9"; exon_number "2";
chr17	StringTie	exon	9842495	9842616	1000	+	.	gene_id "MSTRG.74276"; transcript_id "MSTRG.74276.9"; exon_number "3";
chr17	StringTie	exon	9854495	9854601	1000	+	.	gene_id "MSTRG.74276"; transcript_id "MSTRG.74276.9"; exon_number "4";
chr17	StringTie	exon	9857423	9857576	1000	+	.	gene_id "MSTRG.74276"; transcript_id "MSTRG.74276.9"; exon_number "5";
chr17	StringTie	exon	9859942	9860101	1000	+	.	gene_id "MSTRG.74276"; transcript_id "MSTRG.74276.9"; exon_number "6";
chr17	StringTie	exon	9861139	9861199	1000	+	.	gene_id "MSTRG.74276"; transcript_id "MSTRG.74276.9"; exon_number "7";
chr17	StringTie	exon	9862021	9862090	1000	+	.	gene_id "MSTRG.74276"; transcript_id "MSTRG.74276.9"; exon_number "8";
chr17	StringTie	exon	9870747	9870835	1000	+	.	gene_id "MSTRG.74276"; transcript_id "MSTRG.74276.9"; exon_number "9";
chr17	StringTie	exon	9880378	9880516	1000	+	.	gene_id "MSTRG.74276"; transcript_id "MSTRG.74276.9"; exon_number "10";
chr17	StringTie	exon	9887932	9887973	1000	+	.	gene_id "MSTRG.74276"; transcript_id "MSTRG.74276.9"; exon_number "11";
chr17	StringTie	exon	9889370	9892191	1000	+	.	gene_id "MSTRG.74276"; transcript_id "MSTRG.74276.9"; exon_number "12";
chr17	StringTie	transcript	9852748	9853306	1000	-	.	gene_id "MSTRG.74277"; transcript_id "ENST00000583151"; gene_name "NPM1P45"; ref_gene_id "ENSG00000265593";
chr17	StringTie	exon	9852748	9853306	1000	-	.	gene_id "MSTRG.74277"; transcript_id "ENST00000583151"; exon_number "1"; gene_name "NPM1P45"; ref_gene_id "ENSG00000265593";
chr17	StringTie	transcript	9876311	9879562	1000	-	.	gene_id "MSTRG.74278"; transcript_id "MSTRG.74278.1";
chr17	StringTie	exon	9876311	9876638	1000	-	.	gene_id "MSTRG.74278"; transcript_id "MSTRG.74278.1"; exon_number "1";
chr17	StringTie	exon	9879084	9879252	1000	-	.	gene_id "MSTRG.74278"; transcript_id "MSTRG.74278.1"; exon_number "2";
chr17	StringTie	exon	9879372	9879562	1000	-	.	gene_id "MSTRG.74278"; transcript_id "MSTRG.74278.1"; exon_number "3";
chr17	StringTie	transcript	9889648	9890091	1000	-	.	gene_id "MSTRG.74279"; transcript_id "MSTRG.74279.1";
chr17	StringTie	exon	9889648	9889859	1000	-	.	gene_id "MSTRG.74279"; transcript_id "MSTRG.74279.1"; exon_number "1";
chr17	StringTie	exon	9889896	9890091	1000	-	.	gene_id "MSTRG.74279"; transcript_id "MSTRG.74279.1"; exon_number "2";
chr1	StringTie	transcript	103798737	103798973	1000	.	.	gene_id "MSTRG.7428"; transcript_id "MSTRG.7428.1";
chr1	StringTie	exon	103798737	103798973	1000	.	.	gene_id "MSTRG.7428"; transcript_id "MSTRG.7428.1"; exon_number "1";
chr17	StringTie	transcript	9896320	9905621	1000	-	.	gene_id "MSTRG.74280"; transcript_id "ENST00000226193"; gene_name "RCVRN"; ref_gene_id "ENSG00000109047";
chr17	StringTie	exon	9896320	9898204	1000	-	.	gene_id "MSTRG.74280"; transcript_id "ENST00000226193"; exon_number "1"; gene_name "RCVRN"; ref_gene_id "ENSG00000109047";
chr17	StringTie	exon	9900989	9901100	1000	-	.	gene_id "MSTRG.74280"; transcript_id "ENST00000226193"; exon_number "2"; gene_name "RCVRN"; ref_gene_id "ENSG00000109047";
chr17	StringTie	exon	9904800	9905621	1000	-	.	gene_id "MSTRG.74280"; transcript_id "ENST00000226193"; exon_number "3"; gene_name "RCVRN"; ref_gene_id "ENSG00000109047";
chr17	StringTie	transcript	9910609	10114553	1000	-	.	gene_id "MSTRG.74280"; transcript_id "ENST00000323816"; gene_name "GAS7"; ref_gene_id "ENSG00000007237";
chr17	StringTie	exon	9910609	9917341	1000	-	.	gene_id "MSTRG.74280"; transcript_id "ENST00000323816"; exon_number "1"; gene_name "GAS7"; ref_gene_id "ENSG00000007237";
chr17	StringTie	exon	9918001	9918099	1000	-	.	gene_id "MSTRG.74280"; transcript_id "ENST00000323816"; exon_number "2"; gene_name "GAS7"; ref_gene_id "ENSG00000007237";
chr17	StringTie	exon	9919626	9919705	1000	-	.	gene_id "MSTRG.74280"; transcript_id "ENST00000323816"; exon_number "3"; gene_name "GAS7"; ref_gene_id "ENSG00000007237";
chr17	StringTie	exon	9925476	9925599	1000	-	.	gene_id "MSTRG.74280"; transcript_id "ENST00000323816"; exon_number "4"; gene_name "GAS7"; ref_gene_id "ENSG00000007237";
chr17	StringTie	exon	9926641	9926769	1000	-	.	gene_id "MSTRG.74280"; transcript_id "ENST00000323816"; exon_number "5"; gene_name "GAS7"; ref_gene_id "ENSG00000007237";
chr17	StringTie	exon	9934166	9934244	1000	-	.	gene_id "MSTRG.74280"; transcript_id "ENST00000323816"; exon_number "6"; gene_name "GAS7"; ref_gene_id "ENSG00000007237";
chr17	StringTie	exon	9940126	9940200	1000	-	.	gene_id "MSTRG.74280"; transcript_id "ENST00000323816"; exon_number "7"; gene_name "GAS7"; ref_gene_id "ENSG00000007237";
chr17	StringTie	exon	9943121	9943236	1000	-	.	gene_id "MSTRG.74280"; transcript_id "ENST00000323816"; exon_number "8"; gene_name "GAS7"; ref_gene_id "ENSG00000007237";
chr17	StringTie	exon	9946894	9946983	1000	-	.	gene_id "MSTRG.74280"; transcript_id "ENST00000323816"; exon_number "9"; gene_name "GAS7"; ref_gene_id "ENSG00000007237";
chr17	StringTie	exon	9959202	9959255	1000	-	.	gene_id "MSTRG.74280"; transcript_id "ENST00000323816"; exon_number "10"; gene_name "GAS7"; ref_gene_id "ENSG00000007237";
chr17	StringTie	exon	9969677	9969762	1000	-	.	gene_id "MSTRG.74280"; transcript_id "ENST00000323816"; exon_number "11"; gene_name "GAS7"; ref_gene_id "ENSG00000007237";
chr17	StringTie	exon	9981804	9981884	1000	-	.	gene_id "MSTRG.74280"; transcript_id "ENST00000323816"; exon_number "12"; gene_name "GAS7"; ref_gene_id "ENSG00000007237";
chr17	StringTie	exon	10019777	10019897	1000	-	.	gene_id "MSTRG.74280"; transcript_id "ENST00000323816"; exon_number "13"; gene_name "GAS7"; ref_gene_id "ENSG00000007237";
chr17	StringTie	exon	10039742	10039795	1000	-	.	gene_id "MSTRG.74280"; transcript_id "ENST00000323816"; exon_number "14"; gene_name "GAS7"; ref_gene_id "ENSG00000007237";
chr17	StringTie	exon	10114442	10114553	1000	-	.	gene_id "MSTRG.74280"; transcript_id "ENST00000323816"; exon_number "15"; gene_name "GAS7"; ref_gene_id "ENSG00000007237";
chr17	StringTie	transcript	9916990	10026285	1000	-	.	gene_id "MSTRG.74280"; transcript_id "ENST00000396115"; gene_name "GAS7"; ref_gene_id "ENSG00000007237";
chr17	StringTie	exon	9916990	9917341	1000	-	.	gene_id "MSTRG.74280"; transcript_id "ENST00000396115"; exon_number "1"; gene_name "GAS7"; ref_gene_id "ENSG00000007237";
chr17	StringTie	exon	9918001	9918099	1000	-	.	gene_id "MSTRG.74280"; transcript_id "ENST00000396115"; exon_number "2"; gene_name "GAS7"; ref_gene_id "ENSG00000007237";
chr17	StringTie	exon	9959202	9959255	1000	-	.	gene_id "MSTRG.74280"; transcript_id "ENST00000396115"; exon_number "3"; gene_name "GAS7"; ref_gene_id "ENSG00000007237";
chr17	StringTie	exon	9969677	9969762	1000	-	.	gene_id "MSTRG.74280"; transcript_id "ENST00000396115"; exon_number "4"; gene_name "GAS7"; ref_gene_id "ENSG00000007237";
chr17	StringTie	exon	9981804	9981884	1000	-	.	gene_id "MSTRG.74280"; transcript_id "ENST00000396115"; exon_number "5"; gene_name "GAS7"; ref_gene_id "ENSG00000007237";
chr17	StringTie	exon	10019777	10019897	1000	-	.	gene_id "MSTRG.74280"; transcript_id "ENST00000396115"; exon_number "6"; gene_name "GAS7"; ref_gene_id "ENSG00000007237";
chr17	StringTie	exon	10026150	10026285	1000	-	.	gene_id "MSTRG.74280"; transcript_id "ENST00000396115"; exon_number "7"; gene_name "GAS7"; ref_gene_id "ENSG00000007237";
chr17	StringTie	transcript	9913850	10198551	1000	-	.	gene_id "MSTRG.74280"; transcript_id "ENST00000432992"; gene_name "GAS7"; ref_gene_id "ENSG00000007237";
chr17	StringTie	exon	9913850	9917341	1000	-	.	gene_id "MSTRG.74280"; transcript_id "ENST00000432992"; exon_number "1"; gene_name "GAS7"; ref_gene_id "ENSG00000007237";
chr17	StringTie	exon	9918001	9918099	1000	-	.	gene_id "MSTRG.74280"; transcript_id "ENST00000432992"; exon_number "2"; gene_name "GAS7"; ref_gene_id "ENSG00000007237";
chr17	StringTie	exon	9919626	9919705	1000	-	.	gene_id "MSTRG.74280"; transcript_id "ENST00000432992"; exon_number "3"; gene_name "GAS7"; ref_gene_id "ENSG00000007237";
chr17	StringTie	exon	9925476	9925599	1000	-	.	gene_id "MSTRG.74280"; transcript_id "ENST00000432992"; exon_number "4"; gene_name "GAS7"; ref_gene_id "ENSG00000007237";
chr17	StringTie	exon	9926641	9926769	1000	-	.	gene_id "MSTRG.74280"; transcript_id "ENST00000432992"; exon_number "5"; gene_name "GAS7"; ref_gene_id "ENSG00000007237";
chr17	StringTie	exon	9934166	9934244	1000	-	.	gene_id "MSTRG.74280"; transcript_id "ENST00000432992"; exon_number "6"; gene_name "GAS7"; ref_gene_id "ENSG00000007237";
chr17	StringTie	exon	9940126	9940200	1000	-	.	gene_id "MSTRG.74280"; transcript_id "ENST00000432992"; exon_number "7"; gene_name "GAS7"; ref_gene_id "ENSG00000007237";
chr17	StringTie	exon	9943121	9943236	1000	-	.	gene_id "MSTRG.74280"; transcript_id "ENST00000432992"; exon_number "8"; gene_name "GAS7"; ref_gene_id "ENSG00000007237";
chr17	StringTie	exon	9946894	9946983	1000	-	.	gene_id "MSTRG.74280"; transcript_id "ENST00000432992"; exon_number "9"; gene_name "GAS7"; ref_gene_id "ENSG00000007237";
chr17	StringTie	exon	9959202	9959255	1000	-	.	gene_id "MSTRG.74280"; transcript_id "ENST00000432992"; exon_number "10"; gene_name "GAS7"; ref_gene_id "ENSG00000007237";
chr17	StringTie	exon	9969677	9969762	1000	-	.	gene_id "MSTRG.74280"; transcript_id "ENST00000432992"; exon_number "11"; gene_name "GAS7"; ref_gene_id "ENSG00000007237";
chr17	StringTie	exon	9981804	9981884	1000	-	.	gene_id "MSTRG.74280"; transcript_id "ENST00000432992"; exon_number "12"; gene_name "GAS7"; ref_gene_id "ENSG00000007237";
chr17	StringTie	exon	10019777	10019897	1000	-	.	gene_id "MSTRG.74280"; transcript_id "ENST00000432992"; exon_number "13"; gene_name "GAS7"; ref_gene_id "ENSG00000007237";
chr17	StringTie	exon	10198208	10198551	1000	-	.	gene_id "MSTRG.74280"; transcript_id "ENST00000432992"; exon_number "14"; gene_name "GAS7"; ref_gene_id "ENSG00000007237";
chr17	StringTie	transcript	9910609	10026285	1000	-	.	gene_id "MSTRG.74280"; transcript_id "ENST00000437099"; gene_name "GAS7"; ref_gene_id "ENSG00000007237";
chr17	StringTie	exon	9910609	9917341	1000	-	.	gene_id "MSTRG.74280"; transcript_id "ENST00000437099"; exon_number "1"; gene_name "GAS7"; ref_gene_id "ENSG00000007237";
chr17	StringTie	exon	9918001	9918099	1000	-	.	gene_id "MSTRG.74280"; transcript_id "ENST00000437099"; exon_number "2"; gene_name "GAS7"; ref_gene_id "ENSG00000007237";
chr17	StringTie	exon	9919626	9919705	1000	-	.	gene_id "MSTRG.74280"; transcript_id "ENST00000437099"; exon_number "3"; gene_name "GAS7"; ref_gene_id "ENSG00000007237";
chr17	StringTie	exon	9925476	9925599	1000	-	.	gene_id "MSTRG.74280"; transcript_id "ENST00000437099"; exon_number "4"; gene_name "GAS7"; ref_gene_id "ENSG00000007237";
chr17	StringTie	exon	9926641	9926769	1000	-	.	gene_id "MSTRG.74280"; transcript_id "ENST00000437099"; exon_number "5"; gene_name "GAS7"; ref_gene_id "ENSG00000007237";
chr17	StringTie	exon	9934166	9934244	1000	-	.	gene_id "MSTRG.74280"; transcript_id "ENST00000437099"; exon_number "6"; gene_name "GAS7"; ref_gene_id "ENSG00000007237";
chr17	StringTie	exon	9940126	9940200	1000	-	.	gene_id "MSTRG.74280"; transcript_id "ENST00000437099"; exon_number "7"; gene_name "GAS7"; ref_gene_id "ENSG00000007237";
chr17	StringTie	exon	9943121	9943236	1000	-	.	gene_id "MSTRG.74280"; transcript_id "ENST00000437099"; exon_number "8"; gene_name "GAS7"; ref_gene_id "ENSG00000007237";
chr17	StringTie	exon	9946894	9946983	1000	-	.	gene_id "MSTRG.74280"; transcript_id "ENST00000437099"; exon_number "9"; gene_name "GAS7"; ref_gene_id "ENSG00000007237";
chr17	StringTie	exon	9959202	9959255	1000	-	.	gene_id "MSTRG.74280"; transcript_id "ENST00000437099"; exon_number "10"; gene_name "GAS7"; ref_gene_id "ENSG00000007237";
chr17	StringTie	exon	9969677	9969762	1000	-	.	gene_id "MSTRG.74280"; transcript_id "ENST00000437099"; exon_number "11"; gene_name "GAS7"; ref_gene_id "ENSG00000007237";
chr17	StringTie	exon	9981804	9981884	1000	-	.	gene_id "MSTRG.74280"; transcript_id "ENST00000437099"; exon_number "12"; gene_name "GAS7"; ref_gene_id "ENSG00000007237";
chr17	StringTie	exon	10019777	10019897	1000	-	.	gene_id "MSTRG.74280"; transcript_id "ENST00000437099"; exon_number "13"; gene_name "GAS7"; ref_gene_id "ENSG00000007237";
chr17	StringTie	exon	10026150	10026285	1000	-	.	gene_id "MSTRG.74280"; transcript_id "ENST00000437099"; exon_number "14"; gene_name "GAS7"; ref_gene_id "ENSG00000007237";
chr17	StringTie	transcript	9916836	10020142	1000	-	.	gene_id "MSTRG.74280"; transcript_id "ENST00000542249"; gene_name "GAS7"; ref_gene_id "ENSG00000007237";
chr17	StringTie	exon	9916836	9917341	1000	-	.	gene_id "MSTRG.74280"; transcript_id "ENST00000542249"; exon_number "1"; gene_name "GAS7"; ref_gene_id "ENSG00000007237";
chr17	StringTie	exon	9918001	9918099	1000	-	.	gene_id "MSTRG.74280"; transcript_id "ENST00000542249"; exon_number "2"; gene_name "GAS7"; ref_gene_id "ENSG00000007237";
chr17	StringTie	exon	9919626	9919705	1000	-	.	gene_id "MSTRG.74280"; transcript_id "ENST00000542249"; exon_number "3"; gene_name "GAS7"; ref_gene_id "ENSG00000007237";
chr17	StringTie	exon	9925476	9925599	1000	-	.	gene_id "MSTRG.74280"; transcript_id "ENST00000542249"; exon_number "4"; gene_name "GAS7"; ref_gene_id "ENSG00000007237";
chr17	StringTie	exon	9926641	9926769	1000	-	.	gene_id "MSTRG.74280"; transcript_id "ENST00000542249"; exon_number "5"; gene_name "GAS7"; ref_gene_id "ENSG00000007237";
chr17	StringTie	exon	9934166	9934244	1000	-	.	gene_id "MSTRG.74280"; transcript_id "ENST00000542249"; exon_number "6"; gene_name "GAS7"; ref_gene_id "ENSG00000007237";
chr17	StringTie	exon	9940126	9940200	1000	-	.	gene_id "MSTRG.74280"; transcript_id "ENST00000542249"; exon_number "7"; gene_name "GAS7"; ref_gene_id "ENSG00000007237";
chr17	StringTie	exon	9943121	9943236	1000	-	.	gene_id "MSTRG.74280"; transcript_id "ENST00000542249"; exon_number "8"; gene_name "GAS7"; ref_gene_id "ENSG00000007237";
chr17	StringTie	exon	9946894	9946983	1000	-	.	gene_id "MSTRG.74280"; transcript_id "ENST00000542249"; exon_number "9"; gene_name "GAS7"; ref_gene_id "ENSG00000007237";
chr17	StringTie	exon	9959202	9959255	1000	-	.	gene_id "MSTRG.74280"; transcript_id "ENST00000542249"; exon_number "10"; gene_name "GAS7"; ref_gene_id "ENSG00000007237";
chr17	StringTie	exon	9969677	9969762	1000	-	.	gene_id "MSTRG.74280"; transcript_id "ENST00000542249"; exon_number "11"; gene_name "GAS7"; ref_gene_id "ENSG00000007237";
chr17	StringTie	exon	9981804	9981884	1000	-	.	gene_id "MSTRG.74280"; transcript_id "ENST00000542249"; exon_number "12"; gene_name "GAS7"; ref_gene_id "ENSG00000007237";
chr17	StringTie	exon	10019777	10019897	1000	-	.	gene_id "MSTRG.74280"; transcript_id "ENST00000542249"; exon_number "13"; gene_name "GAS7"; ref_gene_id "ENSG00000007237";
chr17	StringTie	exon	10019984	10020142	1000	-	.	gene_id "MSTRG.74280"; transcript_id "ENST00000542249"; exon_number "14"; gene_name "GAS7"; ref_gene_id "ENSG00000007237";
chr17	StringTie	transcript	9897710	9901202	1000	-	.	gene_id "MSTRG.74280"; transcript_id "ENST00000570909"; gene_name "RCVRN"; ref_gene_id "ENSG00000109047";
chr17	StringTie	exon	9897710	9898204	1000	-	.	gene_id "MSTRG.74280"; transcript_id "ENST00000570909"; exon_number "1"; gene_name "RCVRN"; ref_gene_id "ENSG00000109047";
chr17	StringTie	exon	9900989	9901202	1000	-	.	gene_id "MSTRG.74280"; transcript_id "ENST00000570909"; exon_number "2"; gene_name "RCVRN"; ref_gene_id "ENSG00000109047";
chr17	StringTie	transcript	9917168	9926994	1000	-	.	gene_id "MSTRG.74280"; transcript_id "ENST00000578456"; gene_name "GAS7"; ref_gene_id "ENSG00000007237";
chr17	StringTie	exon	9917168	9917341	1000	-	.	gene_id "MSTRG.74280"; transcript_id "ENST00000578456"; exon_number "1"; gene_name "GAS7"; ref_gene_id "ENSG00000007237";
chr17	StringTie	exon	9918001	9918099	1000	-	.	gene_id "MSTRG.74280"; transcript_id "ENST00000578456"; exon_number "2"; gene_name "GAS7"; ref_gene_id "ENSG00000007237";
chr17	StringTie	exon	9919626	9919705	1000	-	.	gene_id "MSTRG.74280"; transcript_id "ENST00000578456"; exon_number "3"; gene_name "GAS7"; ref_gene_id "ENSG00000007237";
chr17	StringTie	exon	9925476	9925599	1000	-	.	gene_id "MSTRG.74280"; transcript_id "ENST00000578456"; exon_number "4"; gene_name "GAS7"; ref_gene_id "ENSG00000007237";
chr17	StringTie	exon	9926641	9926994	1000	-	.	gene_id "MSTRG.74280"; transcript_id "ENST00000578456"; exon_number "5"; gene_name "GAS7"; ref_gene_id "ENSG00000007237";
chr17	StringTie	transcript	9946894	10059815	1000	-	.	gene_id "MSTRG.74280"; transcript_id "ENST00000578599"; gene_name "GAS7"; ref_gene_id "ENSG00000007237";
chr17	StringTie	exon	9946894	9946983	1000	-	.	gene_id "MSTRG.74280"; transcript_id "ENST00000578599"; exon_number "1"; gene_name "GAS7"; ref_gene_id "ENSG00000007237";
chr17	StringTie	exon	9959202	9959255	1000	-	.	gene_id "MSTRG.74280"; transcript_id "ENST00000578599"; exon_number "2"; gene_name "GAS7"; ref_gene_id "ENSG00000007237";
chr17	StringTie	exon	9969677	9969762	1000	-	.	gene_id "MSTRG.74280"; transcript_id "ENST00000578599"; exon_number "3"; gene_name "GAS7"; ref_gene_id "ENSG00000007237";
chr17	StringTie	exon	9981804	9981884	1000	-	.	gene_id "MSTRG.74280"; transcript_id "ENST00000578599"; exon_number "4"; gene_name "GAS7"; ref_gene_id "ENSG00000007237";
chr17	StringTie	exon	10019777	10019897	1000	-	.	gene_id "MSTRG.74280"; transcript_id "ENST00000578599"; exon_number "5"; gene_name "GAS7"; ref_gene_id "ENSG00000007237";
chr17	StringTie	exon	10059692	10059815	1000	-	.	gene_id "MSTRG.74280"; transcript_id "ENST00000578599"; exon_number "6"; gene_name "GAS7"; ref_gene_id "ENSG00000007237";
chr17	StringTie	transcript	9943209	10036662	1000	-	.	gene_id "MSTRG.74280"; transcript_id "ENST00000578655"; gene_name "GAS7"; ref_gene_id "ENSG00000007237";
chr17	StringTie	exon	9943209	9943236	1000	-	.	gene_id "MSTRG.74280"; transcript_id "ENST00000578655"; exon_number "1"; gene_name "GAS7"; ref_gene_id "ENSG00000007237";
chr17	StringTie	exon	9946894	9946983	1000	-	.	gene_id "MSTRG.74280"; transcript_id "ENST00000578655"; exon_number "2"; gene_name "GAS7"; ref_gene_id "ENSG00000007237";
chr17	StringTie	exon	9959202	9959255	1000	-	.	gene_id "MSTRG.74280"; transcript_id "ENST00000578655"; exon_number "3"; gene_name "GAS7"; ref_gene_id "ENSG00000007237";
chr17	StringTie	exon	9981804	9981884	1000	-	.	gene_id "MSTRG.74280"; transcript_id "ENST00000578655"; exon_number "4"; gene_name "GAS7"; ref_gene_id "ENSG00000007237";
chr17	StringTie	exon	10019777	10019897	1000	-	.	gene_id "MSTRG.74280"; transcript_id "ENST00000578655"; exon_number "5"; gene_name "GAS7"; ref_gene_id "ENSG00000007237";
chr17	StringTie	exon	10036434	10036662	1000	-	.	gene_id "MSTRG.74280"; transcript_id "ENST00000578655"; exon_number "6"; gene_name "GAS7"; ref_gene_id "ENSG00000007237";
chr17	StringTie	transcript	9943121	10036701	1000	-	.	gene_id "MSTRG.74280"; transcript_id "ENST00000579140"; gene_name "GAS7"; ref_gene_id "ENSG00000007237";
chr17	StringTie	exon	9943121	9943236	1000	-	.	gene_id "MSTRG.74280"; transcript_id "ENST00000579140"; exon_number "1"; gene_name "GAS7"; ref_gene_id "ENSG00000007237";
chr17	StringTie	exon	9946894	9946983	1000	-	.	gene_id "MSTRG.74280"; transcript_id "ENST00000579140"; exon_number "2"; gene_name "GAS7"; ref_gene_id "ENSG00000007237";
chr17	StringTie	exon	10036434	10036701	1000	-	.	gene_id "MSTRG.74280"; transcript_id "ENST00000579140"; exon_number "3"; gene_name "GAS7"; ref_gene_id "ENSG00000007237";
chr17	StringTie	transcript	9917053	10020002	1000	-	.	gene_id "MSTRG.74280"; transcript_id "ENST00000579158"; gene_name "GAS7"; ref_gene_id "ENSG00000007237";
chr17	StringTie	exon	9917053	9917341	1000	-	.	gene_id "MSTRG.74280"; transcript_id "ENST00000579158"; exon_number "1"; gene_name "GAS7"; ref_gene_id "ENSG00000007237";
chr17	StringTie	exon	9918001	9918099	1000	-	.	gene_id "MSTRG.74280"; transcript_id "ENST00000579158"; exon_number "2"; gene_name "GAS7"; ref_gene_id "ENSG00000007237";
chr17	StringTie	exon	9919626	9919705	1000	-	.	gene_id "MSTRG.74280"; transcript_id "ENST00000579158"; exon_number "3"; gene_name "GAS7"; ref_gene_id "ENSG00000007237";
chr17	StringTie	exon	9925476	9925599	1000	-	.	gene_id "MSTRG.74280"; transcript_id "ENST00000579158"; exon_number "4"; gene_name "GAS7"; ref_gene_id "ENSG00000007237";
chr17	StringTie	exon	9926641	9926769	1000	-	.	gene_id "MSTRG.74280"; transcript_id "ENST00000579158"; exon_number "5"; gene_name "GAS7"; ref_gene_id "ENSG00000007237";
chr17	StringTie	exon	9934166	9934244	1000	-	.	gene_id "MSTRG.74280"; transcript_id "ENST00000579158"; exon_number "6"; gene_name "GAS7"; ref_gene_id "ENSG00000007237";
chr17	StringTie	exon	9940126	9940200	1000	-	.	gene_id "MSTRG.74280"; transcript_id "ENST00000579158"; exon_number "7"; gene_name "GAS7"; ref_gene_id "ENSG00000007237";
chr17	StringTie	exon	9943121	9943236	1000	-	.	gene_id "MSTRG.74280"; transcript_id "ENST00000579158"; exon_number "8"; gene_name "GAS7"; ref_gene_id "ENSG00000007237";
chr17	StringTie	exon	9946894	9946983	1000	-	.	gene_id "MSTRG.74280"; transcript_id "ENST00000579158"; exon_number "9"; gene_name "GAS7"; ref_gene_id "ENSG00000007237";
chr17	StringTie	exon	9959202	9959255	1000	-	.	gene_id "MSTRG.74280"; transcript_id "ENST00000579158"; exon_number "10"; gene_name "GAS7"; ref_gene_id "ENSG00000007237";
chr17	StringTie	exon	9969677	9969762	1000	-	.	gene_id "MSTRG.74280"; transcript_id "ENST00000579158"; exon_number "11"; gene_name "GAS7"; ref_gene_id "ENSG00000007237";
chr17	StringTie	exon	9981804	9981884	1000	-	.	gene_id "MSTRG.74280"; transcript_id "ENST00000579158"; exon_number "12"; gene_name "GAS7"; ref_gene_id "ENSG00000007237";
chr17	StringTie	exon	10019777	10020002	1000	-	.	gene_id "MSTRG.74280"; transcript_id "ENST00000579158"; exon_number "13"; gene_name "GAS7"; ref_gene_id "ENSG00000007237";
chr17	StringTie	transcript	9959216	10036667	1000	-	.	gene_id "MSTRG.74280"; transcript_id "ENST00000580043"; gene_name "GAS7"; ref_gene_id "ENSG00000007237";
chr17	StringTie	exon	9959216	9959255	1000	-	.	gene_id "MSTRG.74280"; transcript_id "ENST00000580043"; exon_number "1"; gene_name "GAS7"; ref_gene_id "ENSG00000007237";
chr17	StringTie	exon	9969677	9969762	1000	-	.	gene_id "MSTRG.74280"; transcript_id "ENST00000580043"; exon_number "2"; gene_name "GAS7"; ref_gene_id "ENSG00000007237";
chr17	StringTie	exon	9981804	9981884	1000	-	.	gene_id "MSTRG.74280"; transcript_id "ENST00000580043"; exon_number "3"; gene_name "GAS7"; ref_gene_id "ENSG00000007237";
chr17	StringTie	exon	10019777	10019897	1000	-	.	gene_id "MSTRG.74280"; transcript_id "ENST00000580043"; exon_number "4"; gene_name "GAS7"; ref_gene_id "ENSG00000007237";
chr17	StringTie	exon	10036452	10036667	1000	-	.	gene_id "MSTRG.74280"; transcript_id "ENST00000580043"; exon_number "5"; gene_name "GAS7"; ref_gene_id "ENSG00000007237";
chr17	StringTie	transcript	9926730	9959495	1000	-	.	gene_id "MSTRG.74280"; transcript_id "ENST00000580811"; gene_name "GAS7"; ref_gene_id "ENSG00000007237";
chr17	StringTie	exon	9926730	9926769	1000	-	.	gene_id "MSTRG.74280"; transcript_id "ENST00000580811"; exon_number "1"; gene_name "GAS7"; ref_gene_id "ENSG00000007237";
chr17	StringTie	exon	9934166	9934244	1000	-	.	gene_id "MSTRG.74280"; transcript_id "ENST00000580811"; exon_number "2"; gene_name "GAS7"; ref_gene_id "ENSG00000007237";
chr17	StringTie	exon	9940126	9940200	1000	-	.	gene_id "MSTRG.74280"; transcript_id "ENST00000580811"; exon_number "3"; gene_name "GAS7"; ref_gene_id "ENSG00000007237";
chr17	StringTie	exon	9943121	9943236	1000	-	.	gene_id "MSTRG.74280"; transcript_id "ENST00000580811"; exon_number "4"; gene_name "GAS7"; ref_gene_id "ENSG00000007237";
chr17	StringTie	exon	9946894	9946983	1000	-	.	gene_id "MSTRG.74280"; transcript_id "ENST00000580811"; exon_number "5"; gene_name "GAS7"; ref_gene_id "ENSG00000007237";
chr17	StringTie	exon	9959202	9959255	1000	-	.	gene_id "MSTRG.74280"; transcript_id "ENST00000580811"; exon_number "6"; gene_name "GAS7"; ref_gene_id "ENSG00000007237";
chr17	StringTie	exon	9959383	9959495	1000	-	.	gene_id "MSTRG.74280"; transcript_id "ENST00000580811"; exon_number "7"; gene_name "GAS7"; ref_gene_id "ENSG00000007237";
chr17	StringTie	transcript	9915978	9959462	1000	-	.	gene_id "MSTRG.74280"; transcript_id "ENST00000580865"; gene_name "GAS7"; ref_gene_id "ENSG00000007237";
chr17	StringTie	exon	9915978	9917341	1000	-	.	gene_id "MSTRG.74280"; transcript_id "ENST00000580865"; exon_number "1"; gene_name "GAS7"; ref_gene_id "ENSG00000007237";
chr17	StringTie	exon	9918001	9918099	1000	-	.	gene_id "MSTRG.74280"; transcript_id "ENST00000580865"; exon_number "2"; gene_name "GAS7"; ref_gene_id "ENSG00000007237";
chr17	StringTie	exon	9919626	9919705	1000	-	.	gene_id "MSTRG.74280"; transcript_id "ENST00000580865"; exon_number "3"; gene_name "GAS7"; ref_gene_id "ENSG00000007237";
chr17	StringTie	exon	9925476	9925599	1000	-	.	gene_id "MSTRG.74280"; transcript_id "ENST00000580865"; exon_number "4"; gene_name "GAS7"; ref_gene_id "ENSG00000007237";
chr17	StringTie	exon	9926641	9926769	1000	-	.	gene_id "MSTRG.74280"; transcript_id "ENST00000580865"; exon_number "5"; gene_name "GAS7"; ref_gene_id "ENSG00000007237";
chr17	StringTie	exon	9934166	9934244	1000	-	.	gene_id "MSTRG.74280"; transcript_id "ENST00000580865"; exon_number "6"; gene_name "GAS7"; ref_gene_id "ENSG00000007237";
chr17	StringTie	exon	9940126	9940200	1000	-	.	gene_id "MSTRG.74280"; transcript_id "ENST00000580865"; exon_number "7"; gene_name "GAS7"; ref_gene_id "ENSG00000007237";
chr17	StringTie	exon	9943121	9943236	1000	-	.	gene_id "MSTRG.74280"; transcript_id "ENST00000580865"; exon_number "8"; gene_name "GAS7"; ref_gene_id "ENSG00000007237";
chr17	StringTie	exon	9946894	9946983	1000	-	.	gene_id "MSTRG.74280"; transcript_id "ENST00000580865"; exon_number "9"; gene_name "GAS7"; ref_gene_id "ENSG00000007237";
chr17	StringTie	exon	9959202	9959462	1000	-	.	gene_id "MSTRG.74280"; transcript_id "ENST00000580865"; exon_number "10"; gene_name "GAS7"; ref_gene_id "ENSG00000007237";
chr17	StringTie	transcript	9917086	9924785	1000	-	.	gene_id "MSTRG.74280"; transcript_id "ENST00000581112"; gene_name "GAS7"; ref_gene_id "ENSG00000007237";
chr17	StringTie	exon	9917086	9917341	1000	-	.	gene_id "MSTRG.74280"; transcript_id "ENST00000581112"; exon_number "1"; gene_name "GAS7"; ref_gene_id "ENSG00000007237";
chr17	StringTie	exon	9918001	9918099	1000	-	.	gene_id "MSTRG.74280"; transcript_id "ENST00000581112"; exon_number "2"; gene_name "GAS7"; ref_gene_id "ENSG00000007237";
chr17	StringTie	exon	9919626	9919705	1000	-	.	gene_id "MSTRG.74280"; transcript_id "ENST00000581112"; exon_number "3"; gene_name "GAS7"; ref_gene_id "ENSG00000007237";
chr17	StringTie	exon	9924667	9924785	1000	-	.	gene_id "MSTRG.74280"; transcript_id "ENST00000581112"; exon_number "4"; gene_name "GAS7"; ref_gene_id "ENSG00000007237";
chr17	StringTie	transcript	9926671	9959003	1000	-	.	gene_id "MSTRG.74280"; transcript_id "ENST00000581871"; gene_name "GAS7"; ref_gene_id "ENSG00000007237";
chr17	StringTie	exon	9926671	9926769	1000	-	.	gene_id "MSTRG.74280"; transcript_id "ENST00000581871"; exon_number "1"; gene_name "GAS7"; ref_gene_id "ENSG00000007237";
chr17	StringTie	exon	9934166	9934244	1000	-	.	gene_id "MSTRG.74280"; transcript_id "ENST00000581871"; exon_number "2"; gene_name "GAS7"; ref_gene_id "ENSG00000007237";
chr17	StringTie	exon	9940126	9940200	1000	-	.	gene_id "MSTRG.74280"; transcript_id "ENST00000581871"; exon_number "3"; gene_name "GAS7"; ref_gene_id "ENSG00000007237";
chr17	StringTie	exon	9943121	9943236	1000	-	.	gene_id "MSTRG.74280"; transcript_id "ENST00000581871"; exon_number "4"; gene_name "GAS7"; ref_gene_id "ENSG00000007237";
chr17	StringTie	exon	9946894	9946983	1000	-	.	gene_id "MSTRG.74280"; transcript_id "ENST00000581871"; exon_number "5"; gene_name "GAS7"; ref_gene_id "ENSG00000007237";
chr17	StringTie	exon	9958925	9959003	1000	-	.	gene_id "MSTRG.74280"; transcript_id "ENST00000581871"; exon_number "6"; gene_name "GAS7"; ref_gene_id "ENSG00000007237";
chr17	StringTie	transcript	9916806	9959462	1000	-	.	gene_id "MSTRG.74280"; transcript_id "ENST00000583882"; gene_name "GAS7"; ref_gene_id "ENSG00000007237";
chr17	StringTie	exon	9916806	9917007	1000	-	.	gene_id "MSTRG.74280"; transcript_id "ENST00000583882"; exon_number "1"; gene_name "GAS7"; ref_gene_id "ENSG00000007237";
chr17	StringTie	exon	9946894	9946983	1000	-	.	gene_id "MSTRG.74280"; transcript_id "ENST00000583882"; exon_number "2"; gene_name "GAS7"; ref_gene_id "ENSG00000007237";
chr17	StringTie	exon	9959202	9959462	1000	-	.	gene_id "MSTRG.74280"; transcript_id "ENST00000583882"; exon_number "3"; gene_name "GAS7"; ref_gene_id "ENSG00000007237";
chr17	StringTie	transcript	9943121	10036537	1000	-	.	gene_id "MSTRG.74280"; transcript_id "ENST00000584146"; gene_name "GAS7"; ref_gene_id "ENSG00000007237";
chr17	StringTie	exon	9943121	9943236	1000	-	.	gene_id "MSTRG.74280"; transcript_id "ENST00000584146"; exon_number "1"; gene_name "GAS7"; ref_gene_id "ENSG00000007237";
chr17	StringTie	exon	9946894	9946983	1000	-	.	gene_id "MSTRG.74280"; transcript_id "ENST00000584146"; exon_number "2"; gene_name "GAS7"; ref_gene_id "ENSG00000007237";
chr17	StringTie	exon	9959202	9959255	1000	-	.	gene_id "MSTRG.74280"; transcript_id "ENST00000584146"; exon_number "3"; gene_name "GAS7"; ref_gene_id "ENSG00000007237";
chr17	StringTie	exon	9969677	9969762	1000	-	.	gene_id "MSTRG.74280"; transcript_id "ENST00000584146"; exon_number "4"; gene_name "GAS7"; ref_gene_id "ENSG00000007237";
chr17	StringTie	exon	9981804	9981884	1000	-	.	gene_id "MSTRG.74280"; transcript_id "ENST00000584146"; exon_number "5"; gene_name "GAS7"; ref_gene_id "ENSG00000007237";
chr17	StringTie	exon	10019777	10019897	1000	-	.	gene_id "MSTRG.74280"; transcript_id "ENST00000584146"; exon_number "6"; gene_name "GAS7"; ref_gene_id "ENSG00000007237";
chr17	StringTie	exon	10027020	10027099	1000	-	.	gene_id "MSTRG.74280"; transcript_id "ENST00000584146"; exon_number "7"; gene_name "GAS7"; ref_gene_id "ENSG00000007237";
chr17	StringTie	exon	10036434	10036537	1000	-	.	gene_id "MSTRG.74280"; transcript_id "ENST00000584146"; exon_number "8"; gene_name "GAS7"; ref_gene_id "ENSG00000007237";
chr17	StringTie	transcript	9946933	10061379	1000	-	.	gene_id "MSTRG.74280"; transcript_id "ENST00000584389"; gene_name "GAS7"; ref_gene_id "ENSG00000007237";
chr17	StringTie	exon	9946933	9946983	1000	-	.	gene_id "MSTRG.74280"; transcript_id "ENST00000584389"; exon_number "1"; gene_name "GAS7"; ref_gene_id "ENSG00000007237";
chr17	StringTie	exon	9959202	9959255	1000	-	.	gene_id "MSTRG.74280"; transcript_id "ENST00000584389"; exon_number "2"; gene_name "GAS7"; ref_gene_id "ENSG00000007237";
chr17	StringTie	exon	9969677	9969762	1000	-	.	gene_id "MSTRG.74280"; transcript_id "ENST00000584389"; exon_number "3"; gene_name "GAS7"; ref_gene_id "ENSG00000007237";
chr17	StringTie	exon	9981804	9981884	1000	-	.	gene_id "MSTRG.74280"; transcript_id "ENST00000584389"; exon_number "4"; gene_name "GAS7"; ref_gene_id "ENSG00000007237";
chr17	StringTie	exon	10019777	10019897	1000	-	.	gene_id "MSTRG.74280"; transcript_id "ENST00000584389"; exon_number "5"; gene_name "GAS7"; ref_gene_id "ENSG00000007237";
chr17	StringTie	exon	10061219	10061379	1000	-	.	gene_id "MSTRG.74280"; transcript_id "ENST00000584389"; exon_number "6"; gene_name "GAS7"; ref_gene_id "ENSG00000007237";
chr17	StringTie	transcript	9915255	10036747	1000	-	.	gene_id "MSTRG.74280"; transcript_id "ENST00000585266"; gene_name "GAS7"; ref_gene_id "ENSG00000007237";
chr17	StringTie	exon	9915255	9917341	1000	-	.	gene_id "MSTRG.74280"; transcript_id "ENST00000585266"; exon_number "1"; gene_name "GAS7"; ref_gene_id "ENSG00000007237";
chr17	StringTie	exon	9918001	9918099	1000	-	.	gene_id "MSTRG.74280"; transcript_id "ENST00000585266"; exon_number "2"; gene_name "GAS7"; ref_gene_id "ENSG00000007237";
chr17	StringTie	exon	9919626	9919705	1000	-	.	gene_id "MSTRG.74280"; transcript_id "ENST00000585266"; exon_number "3"; gene_name "GAS7"; ref_gene_id "ENSG00000007237";
chr17	StringTie	exon	9925476	9925599	1000	-	.	gene_id "MSTRG.74280"; transcript_id "ENST00000585266"; exon_number "4"; gene_name "GAS7"; ref_gene_id "ENSG00000007237";
chr17	StringTie	exon	9926641	9926769	1000	-	.	gene_id "MSTRG.74280"; transcript_id "ENST00000585266"; exon_number "5"; gene_name "GAS7"; ref_gene_id "ENSG00000007237";
chr17	StringTie	exon	9934166	9934244	1000	-	.	gene_id "MSTRG.74280"; transcript_id "ENST00000585266"; exon_number "6"; gene_name "GAS7"; ref_gene_id "ENSG00000007237";
chr17	StringTie	exon	9940126	9940200	1000	-	.	gene_id "MSTRG.74280"; transcript_id "ENST00000585266"; exon_number "7"; gene_name "GAS7"; ref_gene_id "ENSG00000007237";
chr17	StringTie	exon	9943121	9943236	1000	-	.	gene_id "MSTRG.74280"; transcript_id "ENST00000585266"; exon_number "8"; gene_name "GAS7"; ref_gene_id "ENSG00000007237";
chr17	StringTie	exon	9946894	9946983	1000	-	.	gene_id "MSTRG.74280"; transcript_id "ENST00000585266"; exon_number "9"; gene_name "GAS7"; ref_gene_id "ENSG00000007237";
chr17	StringTie	exon	9959202	9959255	1000	-	.	gene_id "MSTRG.74280"; transcript_id "ENST00000585266"; exon_number "10"; gene_name "GAS7"; ref_gene_id "ENSG00000007237";
chr17	StringTie	exon	9969677	9969762	1000	-	.	gene_id "MSTRG.74280"; transcript_id "ENST00000585266"; exon_number "11"; gene_name "GAS7"; ref_gene_id "ENSG00000007237";
chr17	StringTie	exon	9981804	9981884	1000	-	.	gene_id "MSTRG.74280"; transcript_id "ENST00000585266"; exon_number "12"; gene_name "GAS7"; ref_gene_id "ENSG00000007237";
chr17	StringTie	exon	10019777	10019897	1000	-	.	gene_id "MSTRG.74280"; transcript_id "ENST00000585266"; exon_number "13"; gene_name "GAS7"; ref_gene_id "ENSG00000007237";
chr17	StringTie	exon	10036434	10036747	1000	-	.	gene_id "MSTRG.74280"; transcript_id "ENST00000585266"; exon_number "14"; gene_name "GAS7"; ref_gene_id "ENSG00000007237";
chr17	StringTie	transcript	9896320	9988507	1000	-	.	gene_id "MSTRG.74280"; transcript_id "MSTRG.74280.1";
chr17	StringTie	exon	9896320	9898204	1000	-	.	gene_id "MSTRG.74280"; transcript_id "MSTRG.74280.1"; exon_number "1";
chr17	StringTie	exon	9900989	9901100	1000	-	.	gene_id "MSTRG.74280"; transcript_id "MSTRG.74280.1"; exon_number "2";
chr17	StringTie	exon	9904800	9917337	1000	-	.	gene_id "MSTRG.74280"; transcript_id "MSTRG.74280.1"; exon_number "3";
chr17	StringTie	exon	9918001	9918099	1000	-	.	gene_id "MSTRG.74280"; transcript_id "MSTRG.74280.1"; exon_number "4";
chr17	StringTie	exon	9919626	9919705	1000	-	.	gene_id "MSTRG.74280"; transcript_id "MSTRG.74280.1"; exon_number "5";
chr17	StringTie	exon	9925476	9925599	1000	-	.	gene_id "MSTRG.74280"; transcript_id "MSTRG.74280.1"; exon_number "6";
chr17	StringTie	exon	9926641	9926769	1000	-	.	gene_id "MSTRG.74280"; transcript_id "MSTRG.74280.1"; exon_number "7";
chr17	StringTie	exon	9934166	9934244	1000	-	.	gene_id "MSTRG.74280"; transcript_id "MSTRG.74280.1"; exon_number "8";
chr17	StringTie	exon	9940126	9940200	1000	-	.	gene_id "MSTRG.74280"; transcript_id "MSTRG.74280.1"; exon_number "9";
chr17	StringTie	exon	9943121	9943236	1000	-	.	gene_id "MSTRG.74280"; transcript_id "MSTRG.74280.1"; exon_number "10";
chr17	StringTie	exon	9946894	9946983	1000	-	.	gene_id "MSTRG.74280"; transcript_id "MSTRG.74280.1"; exon_number "11";
chr17	StringTie	exon	9959202	9959255	1000	-	.	gene_id "MSTRG.74280"; transcript_id "MSTRG.74280.1"; exon_number "12";
chr17	StringTie	exon	9981804	9981884	1000	-	.	gene_id "MSTRG.74280"; transcript_id "MSTRG.74280.1"; exon_number "13";
chr17	StringTie	exon	9988479	9988507	1000	-	.	gene_id "MSTRG.74280"; transcript_id "MSTRG.74280.1"; exon_number "14";
chr17	StringTie	transcript	9910317	10036782	1000	-	.	gene_id "MSTRG.74280"; transcript_id "MSTRG.74280.10";
chr17	StringTie	exon	9910317	9917337	1000	-	.	gene_id "MSTRG.74280"; transcript_id "MSTRG.74280.10"; exon_number "1";
chr17	StringTie	exon	9918001	9918099	1000	-	.	gene_id "MSTRG.74280"; transcript_id "MSTRG.74280.10"; exon_number "2";
chr17	StringTie	exon	9919626	9919705	1000	-	.	gene_id "MSTRG.74280"; transcript_id "MSTRG.74280.10"; exon_number "3";
chr17	StringTie	exon	9925476	9925599	1000	-	.	gene_id "MSTRG.74280"; transcript_id "MSTRG.74280.10"; exon_number "4";
chr17	StringTie	exon	9926641	9926769	1000	-	.	gene_id "MSTRG.74280"; transcript_id "MSTRG.74280.10"; exon_number "5";
chr17	StringTie	exon	9934166	9934244	1000	-	.	gene_id "MSTRG.74280"; transcript_id "MSTRG.74280.10"; exon_number "6";
chr17	StringTie	exon	9940126	9940200	1000	-	.	gene_id "MSTRG.74280"; transcript_id "MSTRG.74280.10"; exon_number "7";
chr17	StringTie	exon	9943121	9943236	1000	-	.	gene_id "MSTRG.74280"; transcript_id "MSTRG.74280.10"; exon_number "8";
chr17	StringTie	exon	9946894	9946983	1000	-	.	gene_id "MSTRG.74280"; transcript_id "MSTRG.74280.10"; exon_number "9";
chr17	StringTie	exon	9959202	9959255	1000	-	.	gene_id "MSTRG.74280"; transcript_id "MSTRG.74280.10"; exon_number "10";
chr17	StringTie	exon	9981804	9981884	1000	-	.	gene_id "MSTRG.74280"; transcript_id "MSTRG.74280.10"; exon_number "11";
chr17	StringTie	exon	10019777	10019897	1000	-	.	gene_id "MSTRG.74280"; transcript_id "MSTRG.74280.10"; exon_number "12";
chr17	StringTie	exon	10036434	10036782	1000	-	.	gene_id "MSTRG.74280"; transcript_id "MSTRG.74280.10"; exon_number "13";
chr17	StringTie	transcript	9910350	10036537	1000	-	.	gene_id "MSTRG.74280"; transcript_id "MSTRG.74280.11";
chr17	StringTie	exon	9910350	9917337	1000	-	.	gene_id "MSTRG.74280"; transcript_id "MSTRG.74280.11"; exon_number "1";
chr17	StringTie	exon	9918001	9918099	1000	-	.	gene_id "MSTRG.74280"; transcript_id "MSTRG.74280.11"; exon_number "2";
chr17	StringTie	exon	9919626	9919705	1000	-	.	gene_id "MSTRG.74280"; transcript_id "MSTRG.74280.11"; exon_number "3";
chr17	StringTie	exon	9925476	9925599	1000	-	.	gene_id "MSTRG.74280"; transcript_id "MSTRG.74280.11"; exon_number "4";
chr17	StringTie	exon	9926641	9926769	1000	-	.	gene_id "MSTRG.74280"; transcript_id "MSTRG.74280.11"; exon_number "5";
chr17	StringTie	exon	9934166	9934244	1000	-	.	gene_id "MSTRG.74280"; transcript_id "MSTRG.74280.11"; exon_number "6";
chr17	StringTie	exon	9940126	9940200	1000	-	.	gene_id "MSTRG.74280"; transcript_id "MSTRG.74280.11"; exon_number "7";
chr17	StringTie	exon	9943121	9943236	1000	-	.	gene_id "MSTRG.74280"; transcript_id "MSTRG.74280.11"; exon_number "8";
chr17	StringTie	exon	9946894	9946983	1000	-	.	gene_id "MSTRG.74280"; transcript_id "MSTRG.74280.11"; exon_number "9";
chr17	StringTie	exon	9959202	9959255	1000	-	.	gene_id "MSTRG.74280"; transcript_id "MSTRG.74280.11"; exon_number "10";
chr17	StringTie	exon	9969677	9969762	1000	-	.	gene_id "MSTRG.74280"; transcript_id "MSTRG.74280.11"; exon_number "11";
chr17	StringTie	exon	9981804	9981884	1000	-	.	gene_id "MSTRG.74280"; transcript_id "MSTRG.74280.11"; exon_number "12";
chr17	StringTie	exon	10019777	10019897	1000	-	.	gene_id "MSTRG.74280"; transcript_id "MSTRG.74280.11"; exon_number "13";
chr17	StringTie	exon	10027020	10027099	1000	-	.	gene_id "MSTRG.74280"; transcript_id "MSTRG.74280.11"; exon_number "14";
chr17	StringTie	exon	10036434	10036537	1000	-	.	gene_id "MSTRG.74280"; transcript_id "MSTRG.74280.11"; exon_number "15";
chr17	StringTie	transcript	9910504	10037006	1000	-	.	gene_id "MSTRG.74280"; transcript_id "MSTRG.74280.12";
chr17	StringTie	exon	9910504	9911348	1000	-	.	gene_id "MSTRG.74280"; transcript_id "MSTRG.74280.12"; exon_number "1";
chr17	StringTie	exon	9911508	9917341	1000	-	.	gene_id "MSTRG.74280"; transcript_id "MSTRG.74280.12"; exon_number "2";
chr17	StringTie	exon	9918001	9918099	1000	-	.	gene_id "MSTRG.74280"; transcript_id "MSTRG.74280.12"; exon_number "3";
chr17	StringTie	exon	9919626	9919705	1000	-	.	gene_id "MSTRG.74280"; transcript_id "MSTRG.74280.12"; exon_number "4";
chr17	StringTie	exon	9925476	9925599	1000	-	.	gene_id "MSTRG.74280"; transcript_id "MSTRG.74280.12"; exon_number "5";
chr17	StringTie	exon	9926641	9926769	1000	-	.	gene_id "MSTRG.74280"; transcript_id "MSTRG.74280.12"; exon_number "6";
chr17	StringTie	exon	9934166	9934244	1000	-	.	gene_id "MSTRG.74280"; transcript_id "MSTRG.74280.12"; exon_number "7";
chr17	StringTie	exon	9940126	9940200	1000	-	.	gene_id "MSTRG.74280"; transcript_id "MSTRG.74280.12"; exon_number "8";
chr17	StringTie	exon	9943121	9943236	1000	-	.	gene_id "MSTRG.74280"; transcript_id "MSTRG.74280.12"; exon_number "9";
chr17	StringTie	exon	9946894	9946983	1000	-	.	gene_id "MSTRG.74280"; transcript_id "MSTRG.74280.12"; exon_number "10";
chr17	StringTie	exon	9959202	9959255	1000	-	.	gene_id "MSTRG.74280"; transcript_id "MSTRG.74280.12"; exon_number "11";
chr17	StringTie	exon	9969677	9969762	1000	-	.	gene_id "MSTRG.74280"; transcript_id "MSTRG.74280.12"; exon_number "12";
chr17	StringTie	exon	9981804	9981884	1000	-	.	gene_id "MSTRG.74280"; transcript_id "MSTRG.74280.12"; exon_number "13";
chr17	StringTie	exon	10019777	10019897	1000	-	.	gene_id "MSTRG.74280"; transcript_id "MSTRG.74280.12"; exon_number "14";
chr17	StringTie	exon	10036434	10037006	1000	-	.	gene_id "MSTRG.74280"; transcript_id "MSTRG.74280.12"; exon_number "15";
chr17	StringTie	transcript	9910517	10114604	1000	-	.	gene_id "MSTRG.74280"; transcript_id "MSTRG.74280.13";
chr17	StringTie	exon	9910517	9917341	1000	-	.	gene_id "MSTRG.74280"; transcript_id "MSTRG.74280.13"; exon_number "1";
chr17	StringTie	exon	9918001	9918099	1000	-	.	gene_id "MSTRG.74280"; transcript_id "MSTRG.74280.13"; exon_number "2";
chr17	StringTie	exon	9919626	9919705	1000	-	.	gene_id "MSTRG.74280"; transcript_id "MSTRG.74280.13"; exon_number "3";
chr17	StringTie	exon	9925476	9925599	1000	-	.	gene_id "MSTRG.74280"; transcript_id "MSTRG.74280.13"; exon_number "4";
chr17	StringTie	exon	9926641	9926769	1000	-	.	gene_id "MSTRG.74280"; transcript_id "MSTRG.74280.13"; exon_number "5";
chr17	StringTie	exon	9934166	9934244	1000	-	.	gene_id "MSTRG.74280"; transcript_id "MSTRG.74280.13"; exon_number "6";
chr17	StringTie	exon	9940126	9940200	1000	-	.	gene_id "MSTRG.74280"; transcript_id "MSTRG.74280.13"; exon_number "7";
chr17	StringTie	exon	9943121	9943236	1000	-	.	gene_id "MSTRG.74280"; transcript_id "MSTRG.74280.13"; exon_number "8";
chr17	StringTie	exon	9946894	9946983	1000	-	.	gene_id "MSTRG.74280"; transcript_id "MSTRG.74280.13"; exon_number "9";
chr17	StringTie	exon	9959202	9959255	1000	-	.	gene_id "MSTRG.74280"; transcript_id "MSTRG.74280.13"; exon_number "10";
chr17	StringTie	exon	9981804	9981884	1000	-	.	gene_id "MSTRG.74280"; transcript_id "MSTRG.74280.13"; exon_number "11";
chr17	StringTie	exon	10019777	10019897	1000	-	.	gene_id "MSTRG.74280"; transcript_id "MSTRG.74280.13"; exon_number "12";
chr17	StringTie	exon	10114442	10114604	1000	-	.	gene_id "MSTRG.74280"; transcript_id "MSTRG.74280.13"; exon_number "13";
chr17	StringTie	transcript	9910517	10114604	1000	-	.	gene_id "MSTRG.74280"; transcript_id "MSTRG.74280.14";
chr17	StringTie	exon	9910517	9917341	1000	-	.	gene_id "MSTRG.74280"; transcript_id "MSTRG.74280.14"; exon_number "1";
chr17	StringTie	exon	9918001	9918099	1000	-	.	gene_id "MSTRG.74280"; transcript_id "MSTRG.74280.14"; exon_number "2";
chr17	StringTie	exon	9919626	9919705	1000	-	.	gene_id "MSTRG.74280"; transcript_id "MSTRG.74280.14"; exon_number "3";
chr17	StringTie	exon	9925476	9925599	1000	-	.	gene_id "MSTRG.74280"; transcript_id "MSTRG.74280.14"; exon_number "4";
chr17	StringTie	exon	9926641	9926769	1000	-	.	gene_id "MSTRG.74280"; transcript_id "MSTRG.74280.14"; exon_number "5";
chr17	StringTie	exon	9934166	9934244	1000	-	.	gene_id "MSTRG.74280"; transcript_id "MSTRG.74280.14"; exon_number "6";
chr17	StringTie	exon	9940126	9940200	1000	-	.	gene_id "MSTRG.74280"; transcript_id "MSTRG.74280.14"; exon_number "7";
chr17	StringTie	exon	9943121	9943236	1000	-	.	gene_id "MSTRG.74280"; transcript_id "MSTRG.74280.14"; exon_number "8";
chr17	StringTie	exon	9946894	9946983	1000	-	.	gene_id "MSTRG.74280"; transcript_id "MSTRG.74280.14"; exon_number "9";
chr17	StringTie	exon	9959202	9959255	1000	-	.	gene_id "MSTRG.74280"; transcript_id "MSTRG.74280.14"; exon_number "10";
chr17	StringTie	exon	9969677	9969762	1000	-	.	gene_id "MSTRG.74280"; transcript_id "MSTRG.74280.14"; exon_number "11";
chr17	StringTie	exon	9981804	9981884	1000	-	.	gene_id "MSTRG.74280"; transcript_id "MSTRG.74280.14"; exon_number "12";
chr17	StringTie	exon	10019777	10019897	1000	-	.	gene_id "MSTRG.74280"; transcript_id "MSTRG.74280.14"; exon_number "13";
chr17	StringTie	exon	10114442	10114604	1000	-	.	gene_id "MSTRG.74280"; transcript_id "MSTRG.74280.14"; exon_number "14";
chr17	StringTie	transcript	9910520	10036662	1000	-	.	gene_id "MSTRG.74280"; transcript_id "MSTRG.74280.15";
chr17	StringTie	exon	9910520	9917341	1000	-	.	gene_id "MSTRG.74280"; transcript_id "MSTRG.74280.15"; exon_number "1";
chr17	StringTie	exon	9918001	9918099	1000	-	.	gene_id "MSTRG.74280"; transcript_id "MSTRG.74280.15"; exon_number "2";
chr17	StringTie	exon	9919626	9919702	1000	-	.	gene_id "MSTRG.74280"; transcript_id "MSTRG.74280.15"; exon_number "3";
chr17	StringTie	exon	9925476	9925599	1000	-	.	gene_id "MSTRG.74280"; transcript_id "MSTRG.74280.15"; exon_number "4";
chr17	StringTie	exon	9926641	9926769	1000	-	.	gene_id "MSTRG.74280"; transcript_id "MSTRG.74280.15"; exon_number "5";
chr17	StringTie	exon	9934166	9934244	1000	-	.	gene_id "MSTRG.74280"; transcript_id "MSTRG.74280.15"; exon_number "6";
chr17	StringTie	exon	9940126	9940200	1000	-	.	gene_id "MSTRG.74280"; transcript_id "MSTRG.74280.15"; exon_number "7";
chr17	StringTie	exon	9943121	9943236	1000	-	.	gene_id "MSTRG.74280"; transcript_id "MSTRG.74280.15"; exon_number "8";
chr17	StringTie	exon	9946894	9946983	1000	-	.	gene_id "MSTRG.74280"; transcript_id "MSTRG.74280.15"; exon_number "9";
chr17	StringTie	exon	9959202	9959255	1000	-	.	gene_id "MSTRG.74280"; transcript_id "MSTRG.74280.15"; exon_number "10";
chr17	StringTie	exon	9981804	9981884	1000	-	.	gene_id "MSTRG.74280"; transcript_id "MSTRG.74280.15"; exon_number "11";
chr17	StringTie	exon	10019777	10019897	1000	-	.	gene_id "MSTRG.74280"; transcript_id "MSTRG.74280.15"; exon_number "12";
chr17	StringTie	exon	10036434	10036662	1000	-	.	gene_id "MSTRG.74280"; transcript_id "MSTRG.74280.15"; exon_number "13";
chr17	StringTie	transcript	9910563	10198706	1000	-	.	gene_id "MSTRG.74280"; transcript_id "MSTRG.74280.16";
chr17	StringTie	exon	9910563	9917341	1000	-	.	gene_id "MSTRG.74280"; transcript_id "MSTRG.74280.16"; exon_number "1";
chr17	StringTie	exon	9918001	9918099	1000	-	.	gene_id "MSTRG.74280"; transcript_id "MSTRG.74280.16"; exon_number "2";
chr17	StringTie	exon	9919626	9919705	1000	-	.	gene_id "MSTRG.74280"; transcript_id "MSTRG.74280.16"; exon_number "3";
chr17	StringTie	exon	9925476	9925599	1000	-	.	gene_id "MSTRG.74280"; transcript_id "MSTRG.74280.16"; exon_number "4";
chr17	StringTie	exon	9926641	9926769	1000	-	.	gene_id "MSTRG.74280"; transcript_id "MSTRG.74280.16"; exon_number "5";
chr17	StringTie	exon	9934166	9934244	1000	-	.	gene_id "MSTRG.74280"; transcript_id "MSTRG.74280.16"; exon_number "6";
chr17	StringTie	exon	9940126	9940200	1000	-	.	gene_id "MSTRG.74280"; transcript_id "MSTRG.74280.16"; exon_number "7";
chr17	StringTie	exon	9943121	9943236	1000	-	.	gene_id "MSTRG.74280"; transcript_id "MSTRG.74280.16"; exon_number "8";
chr17	StringTie	exon	9946894	9946983	1000	-	.	gene_id "MSTRG.74280"; transcript_id "MSTRG.74280.16"; exon_number "9";
chr17	StringTie	exon	9959202	9959255	1000	-	.	gene_id "MSTRG.74280"; transcript_id "MSTRG.74280.16"; exon_number "10";
chr17	StringTie	exon	9981804	9981884	1000	-	.	gene_id "MSTRG.74280"; transcript_id "MSTRG.74280.16"; exon_number "11";
chr17	StringTie	exon	10019777	10019897	1000	-	.	gene_id "MSTRG.74280"; transcript_id "MSTRG.74280.16"; exon_number "12";
chr17	StringTie	exon	10198208	10198706	1000	-	.	gene_id "MSTRG.74280"; transcript_id "MSTRG.74280.16"; exon_number "13";
chr17	StringTie	transcript	9910563	10114565	1000	-	.	gene_id "MSTRG.74280"; transcript_id "MSTRG.74280.17";
chr17	StringTie	exon	9910563	9917341	1000	-	.	gene_id "MSTRG.74280"; transcript_id "MSTRG.74280.17"; exon_number "1";
chr17	StringTie	exon	9918001	9918099	1000	-	.	gene_id "MSTRG.74280"; transcript_id "MSTRG.74280.17"; exon_number "2";
chr17	StringTie	exon	9919626	9919705	1000	-	.	gene_id "MSTRG.74280"; transcript_id "MSTRG.74280.17"; exon_number "3";
chr17	StringTie	exon	9925476	9925599	1000	-	.	gene_id "MSTRG.74280"; transcript_id "MSTRG.74280.17"; exon_number "4";
chr17	StringTie	exon	9926641	9926769	1000	-	.	gene_id "MSTRG.74280"; transcript_id "MSTRG.74280.17"; exon_number "5";
chr17	StringTie	exon	9934166	9934244	1000	-	.	gene_id "MSTRG.74280"; transcript_id "MSTRG.74280.17"; exon_number "6";
chr17	StringTie	exon	9940126	9940200	1000	-	.	gene_id "MSTRG.74280"; transcript_id "MSTRG.74280.17"; exon_number "7";
chr17	StringTie	exon	9943121	9943236	1000	-	.	gene_id "MSTRG.74280"; transcript_id "MSTRG.74280.17"; exon_number "8";
chr17	StringTie	exon	9946894	9946983	1000	-	.	gene_id "MSTRG.74280"; transcript_id "MSTRG.74280.17"; exon_number "9";
chr17	StringTie	exon	9959202	9959255	1000	-	.	gene_id "MSTRG.74280"; transcript_id "MSTRG.74280.17"; exon_number "10";
chr17	StringTie	exon	9981804	9981884	1000	-	.	gene_id "MSTRG.74280"; transcript_id "MSTRG.74280.17"; exon_number "11";
chr17	StringTie	exon	10019777	10019897	1000	-	.	gene_id "MSTRG.74280"; transcript_id "MSTRG.74280.17"; exon_number "12";
chr17	StringTie	exon	10034111	10034237	1000	-	.	gene_id "MSTRG.74280"; transcript_id "MSTRG.74280.17"; exon_number "13";
chr17	StringTie	exon	10114442	10114565	1000	-	.	gene_id "MSTRG.74280"; transcript_id "MSTRG.74280.17"; exon_number "14";
chr17	StringTie	transcript	9910563	10114606	1000	-	.	gene_id "MSTRG.74280"; transcript_id "MSTRG.74280.18";
chr17	StringTie	exon	9910563	9917341	1000	-	.	gene_id "MSTRG.74280"; transcript_id "MSTRG.74280.18"; exon_number "1";
chr17	StringTie	exon	9918001	9918099	1000	-	.	gene_id "MSTRG.74280"; transcript_id "MSTRG.74280.18"; exon_number "2";
chr17	StringTie	exon	9919626	9919705	1000	-	.	gene_id "MSTRG.74280"; transcript_id "MSTRG.74280.18"; exon_number "3";
chr17	StringTie	exon	9925476	9925599	1000	-	.	gene_id "MSTRG.74280"; transcript_id "MSTRG.74280.18"; exon_number "4";
chr17	StringTie	exon	9926641	9926769	1000	-	.	gene_id "MSTRG.74280"; transcript_id "MSTRG.74280.18"; exon_number "5";
chr17	StringTie	exon	9934166	9934244	1000	-	.	gene_id "MSTRG.74280"; transcript_id "MSTRG.74280.18"; exon_number "6";
chr17	StringTie	exon	9940126	9940200	1000	-	.	gene_id "MSTRG.74280"; transcript_id "MSTRG.74280.18"; exon_number "7";
chr17	StringTie	exon	9943121	9943236	1000	-	.	gene_id "MSTRG.74280"; transcript_id "MSTRG.74280.18"; exon_number "8";
chr17	StringTie	exon	9946894	9946983	1000	-	.	gene_id "MSTRG.74280"; transcript_id "MSTRG.74280.18"; exon_number "9";
chr17	StringTie	exon	9959202	9959255	1000	-	.	gene_id "MSTRG.74280"; transcript_id "MSTRG.74280.18"; exon_number "10";
chr17	StringTie	exon	9969677	9969762	1000	-	.	gene_id "MSTRG.74280"; transcript_id "MSTRG.74280.18"; exon_number "11";
chr17	StringTie	exon	9981804	9981884	1000	-	.	gene_id "MSTRG.74280"; transcript_id "MSTRG.74280.18"; exon_number "12";
chr17	StringTie	exon	10019777	10019897	1000	-	.	gene_id "MSTRG.74280"; transcript_id "MSTRG.74280.18"; exon_number "13";
chr17	StringTie	exon	10034111	10034237	1000	-	.	gene_id "MSTRG.74280"; transcript_id "MSTRG.74280.18"; exon_number "14";
chr17	StringTie	exon	10114442	10114606	1000	-	.	gene_id "MSTRG.74280"; transcript_id "MSTRG.74280.18"; exon_number "15";
chr17	StringTie	transcript	9910576	10037033	1000	-	.	gene_id "MSTRG.74280"; transcript_id "MSTRG.74280.19";
chr17	StringTie	exon	9910576	9911485	1000	-	.	gene_id "MSTRG.74280"; transcript_id "MSTRG.74280.19"; exon_number "1";
chr17	StringTie	exon	9911508	9917341	1000	-	.	gene_id "MSTRG.74280"; transcript_id "MSTRG.74280.19"; exon_number "2";
chr17	StringTie	exon	9918001	9918099	1000	-	.	gene_id "MSTRG.74280"; transcript_id "MSTRG.74280.19"; exon_number "3";
chr17	StringTie	exon	9919626	9919705	1000	-	.	gene_id "MSTRG.74280"; transcript_id "MSTRG.74280.19"; exon_number "4";
chr17	StringTie	exon	9925476	9925599	1000	-	.	gene_id "MSTRG.74280"; transcript_id "MSTRG.74280.19"; exon_number "5";
chr17	StringTie	exon	9926641	9926769	1000	-	.	gene_id "MSTRG.74280"; transcript_id "MSTRG.74280.19"; exon_number "6";
chr17	StringTie	exon	9934166	9934244	1000	-	.	gene_id "MSTRG.74280"; transcript_id "MSTRG.74280.19"; exon_number "7";
chr17	StringTie	exon	9940126	9940200	1000	-	.	gene_id "MSTRG.74280"; transcript_id "MSTRG.74280.19"; exon_number "8";
chr17	StringTie	exon	9943121	9943236	1000	-	.	gene_id "MSTRG.74280"; transcript_id "MSTRG.74280.19"; exon_number "9";
chr17	StringTie	exon	9946894	9946983	1000	-	.	gene_id "MSTRG.74280"; transcript_id "MSTRG.74280.19"; exon_number "10";
chr17	StringTie	exon	9959202	9959255	1000	-	.	gene_id "MSTRG.74280"; transcript_id "MSTRG.74280.19"; exon_number "11";
chr17	StringTie	exon	9969677	9969762	1000	-	.	gene_id "MSTRG.74280"; transcript_id "MSTRG.74280.19"; exon_number "12";
chr17	StringTie	exon	9981804	9981884	1000	-	.	gene_id "MSTRG.74280"; transcript_id "MSTRG.74280.19"; exon_number "13";
chr17	StringTie	exon	10019777	10019897	1000	-	.	gene_id "MSTRG.74280"; transcript_id "MSTRG.74280.19"; exon_number "14";
chr17	StringTie	exon	10036434	10037033	1000	-	.	gene_id "MSTRG.74280"; transcript_id "MSTRG.74280.19"; exon_number "15";
chr17	StringTie	transcript	9896320	9988678	1000	-	.	gene_id "MSTRG.74280"; transcript_id "MSTRG.74280.2";
chr17	StringTie	exon	9896320	9898204	1000	-	.	gene_id "MSTRG.74280"; transcript_id "MSTRG.74280.2"; exon_number "1";
chr17	StringTie	exon	9900989	9901100	1000	-	.	gene_id "MSTRG.74280"; transcript_id "MSTRG.74280.2"; exon_number "2";
chr17	StringTie	exon	9904800	9917341	1000	-	.	gene_id "MSTRG.74280"; transcript_id "MSTRG.74280.2"; exon_number "3";
chr17	StringTie	exon	9918001	9918099	1000	-	.	gene_id "MSTRG.74280"; transcript_id "MSTRG.74280.2"; exon_number "4";
chr17	StringTie	exon	9919626	9919705	1000	-	.	gene_id "MSTRG.74280"; transcript_id "MSTRG.74280.2"; exon_number "5";
chr17	StringTie	exon	9925476	9925599	1000	-	.	gene_id "MSTRG.74280"; transcript_id "MSTRG.74280.2"; exon_number "6";
chr17	StringTie	exon	9926641	9926769	1000	-	.	gene_id "MSTRG.74280"; transcript_id "MSTRG.74280.2"; exon_number "7";
chr17	StringTie	exon	9934166	9934244	1000	-	.	gene_id "MSTRG.74280"; transcript_id "MSTRG.74280.2"; exon_number "8";
chr17	StringTie	exon	9940126	9940200	1000	-	.	gene_id "MSTRG.74280"; transcript_id "MSTRG.74280.2"; exon_number "9";
chr17	StringTie	exon	9943121	9943236	1000	-	.	gene_id "MSTRG.74280"; transcript_id "MSTRG.74280.2"; exon_number "10";
chr17	StringTie	exon	9946894	9946983	1000	-	.	gene_id "MSTRG.74280"; transcript_id "MSTRG.74280.2"; exon_number "11";
chr17	StringTie	exon	9959202	9959255	1000	-	.	gene_id "MSTRG.74280"; transcript_id "MSTRG.74280.2"; exon_number "12";
chr17	StringTie	exon	9981804	9981884	1000	-	.	gene_id "MSTRG.74280"; transcript_id "MSTRG.74280.2"; exon_number "13";
chr17	StringTie	exon	9988479	9988678	1000	-	.	gene_id "MSTRG.74280"; transcript_id "MSTRG.74280.2"; exon_number "14";
chr17	StringTie	transcript	9910601	10198595	1000	-	.	gene_id "MSTRG.74280"; transcript_id "MSTRG.74280.20";
chr17	StringTie	exon	9910601	9917341	1000	-	.	gene_id "MSTRG.74280"; transcript_id "MSTRG.74280.20"; exon_number "1";
chr17	StringTie	exon	9918001	9918099	1000	-	.	gene_id "MSTRG.74280"; transcript_id "MSTRG.74280.20"; exon_number "2";
chr17	StringTie	exon	9919626	9919705	1000	-	.	gene_id "MSTRG.74280"; transcript_id "MSTRG.74280.20"; exon_number "3";
chr17	StringTie	exon	9925476	9925599	1000	-	.	gene_id "MSTRG.74280"; transcript_id "MSTRG.74280.20"; exon_number "4";
chr17	StringTie	exon	9926641	9926769	1000	-	.	gene_id "MSTRG.74280"; transcript_id "MSTRG.74280.20"; exon_number "5";
chr17	StringTie	exon	9934166	9934244	1000	-	.	gene_id "MSTRG.74280"; transcript_id "MSTRG.74280.20"; exon_number "6";
chr17	StringTie	exon	9940126	9940200	1000	-	.	gene_id "MSTRG.74280"; transcript_id "MSTRG.74280.20"; exon_number "7";
chr17	StringTie	exon	9943121	9943236	1000	-	.	gene_id "MSTRG.74280"; transcript_id "MSTRG.74280.20"; exon_number "8";
chr17	StringTie	exon	9946894	9946983	1000	-	.	gene_id "MSTRG.74280"; transcript_id "MSTRG.74280.20"; exon_number "9";
chr17	StringTie	exon	9959202	9959255	1000	-	.	gene_id "MSTRG.74280"; transcript_id "MSTRG.74280.20"; exon_number "10";
chr17	StringTie	exon	9981804	9981884	1000	-	.	gene_id "MSTRG.74280"; transcript_id "MSTRG.74280.20"; exon_number "11";
chr17	StringTie	exon	10019777	10019894	1000	-	.	gene_id "MSTRG.74280"; transcript_id "MSTRG.74280.20"; exon_number "12";
chr17	StringTie	exon	10198208	10198595	1000	-	.	gene_id "MSTRG.74280"; transcript_id "MSTRG.74280.20"; exon_number "13";
chr17	StringTie	transcript	9910606	9982284	1000	-	.	gene_id "MSTRG.74280"; transcript_id "MSTRG.74280.21";
chr17	StringTie	exon	9910606	9917341	1000	-	.	gene_id "MSTRG.74280"; transcript_id "MSTRG.74280.21"; exon_number "1";
chr17	StringTie	exon	9918001	9918099	1000	-	.	gene_id "MSTRG.74280"; transcript_id "MSTRG.74280.21"; exon_number "2";
chr17	StringTie	exon	9919626	9919705	1000	-	.	gene_id "MSTRG.74280"; transcript_id "MSTRG.74280.21"; exon_number "3";
chr17	StringTie	exon	9925476	9925599	1000	-	.	gene_id "MSTRG.74280"; transcript_id "MSTRG.74280.21"; exon_number "4";
chr17	StringTie	exon	9926641	9926769	1000	-	.	gene_id "MSTRG.74280"; transcript_id "MSTRG.74280.21"; exon_number "5";
chr17	StringTie	exon	9934166	9934244	1000	-	.	gene_id "MSTRG.74280"; transcript_id "MSTRG.74280.21"; exon_number "6";
chr17	StringTie	exon	9940126	9940200	1000	-	.	gene_id "MSTRG.74280"; transcript_id "MSTRG.74280.21"; exon_number "7";
chr17	StringTie	exon	9943121	9943236	1000	-	.	gene_id "MSTRG.74280"; transcript_id "MSTRG.74280.21"; exon_number "8";
chr17	StringTie	exon	9946894	9946983	1000	-	.	gene_id "MSTRG.74280"; transcript_id "MSTRG.74280.21"; exon_number "9";
chr17	StringTie	exon	9959202	9959255	1000	-	.	gene_id "MSTRG.74280"; transcript_id "MSTRG.74280.21"; exon_number "10";
chr17	StringTie	exon	9969677	9969762	1000	-	.	gene_id "MSTRG.74280"; transcript_id "MSTRG.74280.21"; exon_number "11";
chr17	StringTie	exon	9981804	9981884	1000	-	.	gene_id "MSTRG.74280"; transcript_id "MSTRG.74280.21"; exon_number "12";
chr17	StringTie	exon	9982207	9982284	1000	-	.	gene_id "MSTRG.74280"; transcript_id "MSTRG.74280.21"; exon_number "13";
chr17	StringTie	transcript	9910606	10024601	1000	-	.	gene_id "MSTRG.74280"; transcript_id "MSTRG.74280.22";
chr17	StringTie	exon	9910606	9917341	1000	-	.	gene_id "MSTRG.74280"; transcript_id "MSTRG.74280.22"; exon_number "1";
chr17	StringTie	exon	9918001	9918099	1000	-	.	gene_id "MSTRG.74280"; transcript_id "MSTRG.74280.22"; exon_number "2";
chr17	StringTie	exon	9919626	9919705	1000	-	.	gene_id "MSTRG.74280"; transcript_id "MSTRG.74280.22"; exon_number "3";
chr17	StringTie	exon	9925476	9925599	1000	-	.	gene_id "MSTRG.74280"; transcript_id "MSTRG.74280.22"; exon_number "4";
chr17	StringTie	exon	9926641	9926769	1000	-	.	gene_id "MSTRG.74280"; transcript_id "MSTRG.74280.22"; exon_number "5";
chr17	StringTie	exon	9934166	9934244	1000	-	.	gene_id "MSTRG.74280"; transcript_id "MSTRG.74280.22"; exon_number "6";
chr17	StringTie	exon	9940126	9940200	1000	-	.	gene_id "MSTRG.74280"; transcript_id "MSTRG.74280.22"; exon_number "7";
chr17	StringTie	exon	9943121	9943236	1000	-	.	gene_id "MSTRG.74280"; transcript_id "MSTRG.74280.22"; exon_number "8";
chr17	StringTie	exon	9946894	9946983	1000	-	.	gene_id "MSTRG.74280"; transcript_id "MSTRG.74280.22"; exon_number "9";
chr17	StringTie	exon	9959202	9959255	1000	-	.	gene_id "MSTRG.74280"; transcript_id "MSTRG.74280.22"; exon_number "10";
chr17	StringTie	exon	9969677	9969762	1000	-	.	gene_id "MSTRG.74280"; transcript_id "MSTRG.74280.22"; exon_number "11";
chr17	StringTie	exon	9981804	9981884	1000	-	.	gene_id "MSTRG.74280"; transcript_id "MSTRG.74280.22"; exon_number "12";
chr17	StringTie	exon	10019777	10019897	1000	-	.	gene_id "MSTRG.74280"; transcript_id "MSTRG.74280.22"; exon_number "13";
chr17	StringTie	exon	10024574	10024601	1000	-	.	gene_id "MSTRG.74280"; transcript_id "MSTRG.74280.22"; exon_number "14";
chr17	StringTie	transcript	9910606	10098370	1000	-	.	gene_id "MSTRG.74280"; transcript_id "MSTRG.74280.23";
chr17	StringTie	exon	9910606	9917341	1000	-	.	gene_id "MSTRG.74280"; transcript_id "MSTRG.74280.23"; exon_number "1";
chr17	StringTie	exon	9918001	9918099	1000	-	.	gene_id "MSTRG.74280"; transcript_id "MSTRG.74280.23"; exon_number "2";
chr17	StringTie	exon	9919626	9919705	1000	-	.	gene_id "MSTRG.74280"; transcript_id "MSTRG.74280.23"; exon_number "3";
chr17	StringTie	exon	9925476	9925599	1000	-	.	gene_id "MSTRG.74280"; transcript_id "MSTRG.74280.23"; exon_number "4";
chr17	StringTie	exon	9926641	9926769	1000	-	.	gene_id "MSTRG.74280"; transcript_id "MSTRG.74280.23"; exon_number "5";
chr17	StringTie	exon	9934166	9934244	1000	-	.	gene_id "MSTRG.74280"; transcript_id "MSTRG.74280.23"; exon_number "6";
chr17	StringTie	exon	9940126	9940200	1000	-	.	gene_id "MSTRG.74280"; transcript_id "MSTRG.74280.23"; exon_number "7";
chr17	StringTie	exon	9943121	9943236	1000	-	.	gene_id "MSTRG.74280"; transcript_id "MSTRG.74280.23"; exon_number "8";
chr17	StringTie	exon	9946894	9946983	1000	-	.	gene_id "MSTRG.74280"; transcript_id "MSTRG.74280.23"; exon_number "9";
chr17	StringTie	exon	9959202	9959255	1000	-	.	gene_id "MSTRG.74280"; transcript_id "MSTRG.74280.23"; exon_number "10";
chr17	StringTie	exon	9969677	9969762	1000	-	.	gene_id "MSTRG.74280"; transcript_id "MSTRG.74280.23"; exon_number "11";
chr17	StringTie	exon	9981804	9981884	1000	-	.	gene_id "MSTRG.74280"; transcript_id "MSTRG.74280.23"; exon_number "12";
chr17	StringTie	exon	10019777	10019897	1000	-	.	gene_id "MSTRG.74280"; transcript_id "MSTRG.74280.23"; exon_number "13";
chr17	StringTie	exon	10098343	10098370	1000	-	.	gene_id "MSTRG.74280"; transcript_id "MSTRG.74280.23"; exon_number "14";
chr17	StringTie	transcript	9910606	10199071	1000	-	.	gene_id "MSTRG.74280"; transcript_id "MSTRG.74280.24";
chr17	StringTie	exon	9910606	9911185	1000	-	.	gene_id "MSTRG.74280"; transcript_id "MSTRG.74280.24"; exon_number "1";
chr17	StringTie	exon	9911602	9917341	1000	-	.	gene_id "MSTRG.74280"; transcript_id "MSTRG.74280.24"; exon_number "2";
chr17	StringTie	exon	9918001	9918099	1000	-	.	gene_id "MSTRG.74280"; transcript_id "MSTRG.74280.24"; exon_number "3";
chr17	StringTie	exon	9919626	9919705	1000	-	.	gene_id "MSTRG.74280"; transcript_id "MSTRG.74280.24"; exon_number "4";
chr17	StringTie	exon	9925476	9925599	1000	-	.	gene_id "MSTRG.74280"; transcript_id "MSTRG.74280.24"; exon_number "5";
chr17	StringTie	exon	9926641	9926769	1000	-	.	gene_id "MSTRG.74280"; transcript_id "MSTRG.74280.24"; exon_number "6";
chr17	StringTie	exon	9934166	9934244	1000	-	.	gene_id "MSTRG.74280"; transcript_id "MSTRG.74280.24"; exon_number "7";
chr17	StringTie	exon	9940126	9940200	1000	-	.	gene_id "MSTRG.74280"; transcript_id "MSTRG.74280.24"; exon_number "8";
chr17	StringTie	exon	9943121	9943236	1000	-	.	gene_id "MSTRG.74280"; transcript_id "MSTRG.74280.24"; exon_number "9";
chr17	StringTie	exon	9946894	9946983	1000	-	.	gene_id "MSTRG.74280"; transcript_id "MSTRG.74280.24"; exon_number "10";
chr17	StringTie	exon	9959202	9959255	1000	-	.	gene_id "MSTRG.74280"; transcript_id "MSTRG.74280.24"; exon_number "11";
chr17	StringTie	exon	9969677	9969762	1000	-	.	gene_id "MSTRG.74280"; transcript_id "MSTRG.74280.24"; exon_number "12";
chr17	StringTie	exon	9981804	9981884	1000	-	.	gene_id "MSTRG.74280"; transcript_id "MSTRG.74280.24"; exon_number "13";
chr17	StringTie	exon	10019777	10019897	1000	-	.	gene_id "MSTRG.74280"; transcript_id "MSTRG.74280.24"; exon_number "14";
chr17	StringTie	exon	10198208	10199071	1000	-	.	gene_id "MSTRG.74280"; transcript_id "MSTRG.74280.24"; exon_number "15";
chr17	StringTie	transcript	9910614	9988507	1000	-	.	gene_id "MSTRG.74280"; transcript_id "MSTRG.74280.27";
chr17	StringTie	exon	9910614	9911348	1000	-	.	gene_id "MSTRG.74280"; transcript_id "MSTRG.74280.27"; exon_number "1";
chr17	StringTie	exon	9911508	9917341	1000	-	.	gene_id "MSTRG.74280"; transcript_id "MSTRG.74280.27"; exon_number "2";
chr17	StringTie	exon	9918001	9918099	1000	-	.	gene_id "MSTRG.74280"; transcript_id "MSTRG.74280.27"; exon_number "3";
chr17	StringTie	exon	9919626	9919705	1000	-	.	gene_id "MSTRG.74280"; transcript_id "MSTRG.74280.27"; exon_number "4";
chr17	StringTie	exon	9925476	9925599	1000	-	.	gene_id "MSTRG.74280"; transcript_id "MSTRG.74280.27"; exon_number "5";
chr17	StringTie	exon	9926641	9926769	1000	-	.	gene_id "MSTRG.74280"; transcript_id "MSTRG.74280.27"; exon_number "6";
chr17	StringTie	exon	9934166	9934244	1000	-	.	gene_id "MSTRG.74280"; transcript_id "MSTRG.74280.27"; exon_number "7";
chr17	StringTie	exon	9940126	9940200	1000	-	.	gene_id "MSTRG.74280"; transcript_id "MSTRG.74280.27"; exon_number "8";
chr17	StringTie	exon	9943121	9943236	1000	-	.	gene_id "MSTRG.74280"; transcript_id "MSTRG.74280.27"; exon_number "9";
chr17	StringTie	exon	9946894	9946983	1000	-	.	gene_id "MSTRG.74280"; transcript_id "MSTRG.74280.27"; exon_number "10";
chr17	StringTie	exon	9959202	9959255	1000	-	.	gene_id "MSTRG.74280"; transcript_id "MSTRG.74280.27"; exon_number "11";
chr17	StringTie	exon	9969677	9969762	1000	-	.	gene_id "MSTRG.74280"; transcript_id "MSTRG.74280.27"; exon_number "12";
chr17	StringTie	exon	9981804	9981884	1000	-	.	gene_id "MSTRG.74280"; transcript_id "MSTRG.74280.27"; exon_number "13";
chr17	StringTie	exon	9988479	9988507	1000	-	.	gene_id "MSTRG.74280"; transcript_id "MSTRG.74280.27"; exon_number "14";
chr17	StringTie	transcript	9910617	10114606	1000	-	.	gene_id "MSTRG.74280"; transcript_id "MSTRG.74280.28";
chr17	StringTie	exon	9910617	9917337	1000	-	.	gene_id "MSTRG.74280"; transcript_id "MSTRG.74280.28"; exon_number "1";
chr17	StringTie	exon	9918001	9918099	1000	-	.	gene_id "MSTRG.74280"; transcript_id "MSTRG.74280.28"; exon_number "2";
chr17	StringTie	exon	9919626	9919705	1000	-	.	gene_id "MSTRG.74280"; transcript_id "MSTRG.74280.28"; exon_number "3";
chr17	StringTie	exon	9925476	9925599	1000	-	.	gene_id "MSTRG.74280"; transcript_id "MSTRG.74280.28"; exon_number "4";
chr17	StringTie	exon	9926641	9926769	1000	-	.	gene_id "MSTRG.74280"; transcript_id "MSTRG.74280.28"; exon_number "5";
chr17	StringTie	exon	9934166	9934244	1000	-	.	gene_id "MSTRG.74280"; transcript_id "MSTRG.74280.28"; exon_number "6";
chr17	StringTie	exon	9940126	9940200	1000	-	.	gene_id "MSTRG.74280"; transcript_id "MSTRG.74280.28"; exon_number "7";
chr17	StringTie	exon	9943121	9943236	1000	-	.	gene_id "MSTRG.74280"; transcript_id "MSTRG.74280.28"; exon_number "8";
chr17	StringTie	exon	9946894	9946983	1000	-	.	gene_id "MSTRG.74280"; transcript_id "MSTRG.74280.28"; exon_number "9";
chr17	StringTie	exon	9959202	9959255	1000	-	.	gene_id "MSTRG.74280"; transcript_id "MSTRG.74280.28"; exon_number "10";
chr17	StringTie	exon	9981804	9981884	1000	-	.	gene_id "MSTRG.74280"; transcript_id "MSTRG.74280.28"; exon_number "11";
chr17	StringTie	exon	10019777	10019897	1000	-	.	gene_id "MSTRG.74280"; transcript_id "MSTRG.74280.28"; exon_number "12";
chr17	StringTie	exon	10114442	10114606	1000	-	.	gene_id "MSTRG.74280"; transcript_id "MSTRG.74280.28"; exon_number "13";
chr17	StringTie	transcript	9910631	10114650	1000	-	.	gene_id "MSTRG.74280"; transcript_id "MSTRG.74280.29";
chr17	StringTie	exon	9910631	9917337	1000	-	.	gene_id "MSTRG.74280"; transcript_id "MSTRG.74280.29"; exon_number "1";
chr17	StringTie	exon	9918001	9918099	1000	-	.	gene_id "MSTRG.74280"; transcript_id "MSTRG.74280.29"; exon_number "2";
chr17	StringTie	exon	9919626	9919705	1000	-	.	gene_id "MSTRG.74280"; transcript_id "MSTRG.74280.29"; exon_number "3";
chr17	StringTie	exon	9925476	9925599	1000	-	.	gene_id "MSTRG.74280"; transcript_id "MSTRG.74280.29"; exon_number "4";
chr17	StringTie	exon	9926641	9926769	1000	-	.	gene_id "MSTRG.74280"; transcript_id "MSTRG.74280.29"; exon_number "5";
chr17	StringTie	exon	9934166	9934244	1000	-	.	gene_id "MSTRG.74280"; transcript_id "MSTRG.74280.29"; exon_number "6";
chr17	StringTie	exon	9940126	9940200	1000	-	.	gene_id "MSTRG.74280"; transcript_id "MSTRG.74280.29"; exon_number "7";
chr17	StringTie	exon	9943121	9943236	1000	-	.	gene_id "MSTRG.74280"; transcript_id "MSTRG.74280.29"; exon_number "8";
chr17	StringTie	exon	9946894	9946983	1000	-	.	gene_id "MSTRG.74280"; transcript_id "MSTRG.74280.29"; exon_number "9";
chr17	StringTie	exon	9959202	9959255	1000	-	.	gene_id "MSTRG.74280"; transcript_id "MSTRG.74280.29"; exon_number "10";
chr17	StringTie	exon	9969677	9969762	1000	-	.	gene_id "MSTRG.74280"; transcript_id "MSTRG.74280.29"; exon_number "11";
chr17	StringTie	exon	9981804	9981884	1000	-	.	gene_id "MSTRG.74280"; transcript_id "MSTRG.74280.29"; exon_number "12";
chr17	StringTie	exon	10019777	10019897	1000	-	.	gene_id "MSTRG.74280"; transcript_id "MSTRG.74280.29"; exon_number "13";
chr17	StringTie	exon	10114442	10114650	1000	-	.	gene_id "MSTRG.74280"; transcript_id "MSTRG.74280.29"; exon_number "14";
chr17	StringTie	transcript	9910652	10020095	1000	-	.	gene_id "MSTRG.74280"; transcript_id "MSTRG.74280.30";
chr17	StringTie	exon	9910652	9917337	1000	-	.	gene_id "MSTRG.74280"; transcript_id "MSTRG.74280.30"; exon_number "1";
chr17	StringTie	exon	9918001	9918099	1000	-	.	gene_id "MSTRG.74280"; transcript_id "MSTRG.74280.30"; exon_number "2";
chr17	StringTie	exon	9919626	9919705	1000	-	.	gene_id "MSTRG.74280"; transcript_id "MSTRG.74280.30"; exon_number "3";
chr17	StringTie	exon	9925476	9925599	1000	-	.	gene_id "MSTRG.74280"; transcript_id "MSTRG.74280.30"; exon_number "4";
chr17	StringTie	exon	9926641	9926769	1000	-	.	gene_id "MSTRG.74280"; transcript_id "MSTRG.74280.30"; exon_number "5";
chr17	StringTie	exon	9934166	9934244	1000	-	.	gene_id "MSTRG.74280"; transcript_id "MSTRG.74280.30"; exon_number "6";
chr17	StringTie	exon	9940126	9940200	1000	-	.	gene_id "MSTRG.74280"; transcript_id "MSTRG.74280.30"; exon_number "7";
chr17	StringTie	exon	9943121	9943236	1000	-	.	gene_id "MSTRG.74280"; transcript_id "MSTRG.74280.30"; exon_number "8";
chr17	StringTie	exon	9946894	9946983	1000	-	.	gene_id "MSTRG.74280"; transcript_id "MSTRG.74280.30"; exon_number "9";
chr17	StringTie	exon	9959202	9959255	1000	-	.	gene_id "MSTRG.74280"; transcript_id "MSTRG.74280.30"; exon_number "10";
chr17	StringTie	exon	9969677	9969762	1000	-	.	gene_id "MSTRG.74280"; transcript_id "MSTRG.74280.30"; exon_number "11";
chr17	StringTie	exon	9981804	9981884	1000	-	.	gene_id "MSTRG.74280"; transcript_id "MSTRG.74280.30"; exon_number "12";
chr17	StringTie	exon	10019777	10019897	1000	-	.	gene_id "MSTRG.74280"; transcript_id "MSTRG.74280.30"; exon_number "13";
chr17	StringTie	exon	10019989	10020095	1000	-	.	gene_id "MSTRG.74280"; transcript_id "MSTRG.74280.30"; exon_number "14";
chr17	StringTie	transcript	9910713	10201660	1000	-	.	gene_id "MSTRG.74280"; transcript_id "MSTRG.74280.31";
chr17	StringTie	exon	9910713	9911628	1000	-	.	gene_id "MSTRG.74280"; transcript_id "MSTRG.74280.31"; exon_number "1";
chr17	StringTie	exon	9911774	9912486	1000	-	.	gene_id "MSTRG.74280"; transcript_id "MSTRG.74280.31"; exon_number "2";
chr17	StringTie	exon	9912735	9917341	1000	-	.	gene_id "MSTRG.74280"; transcript_id "MSTRG.74280.31"; exon_number "3";
chr17	StringTie	exon	9918001	9918099	1000	-	.	gene_id "MSTRG.74280"; transcript_id "MSTRG.74280.31"; exon_number "4";
chr17	StringTie	exon	9919626	9919705	1000	-	.	gene_id "MSTRG.74280"; transcript_id "MSTRG.74280.31"; exon_number "5";
chr17	StringTie	exon	9925476	9925599	1000	-	.	gene_id "MSTRG.74280"; transcript_id "MSTRG.74280.31"; exon_number "6";
chr17	StringTie	exon	9926641	9926769	1000	-	.	gene_id "MSTRG.74280"; transcript_id "MSTRG.74280.31"; exon_number "7";
chr17	StringTie	exon	9934166	9934244	1000	-	.	gene_id "MSTRG.74280"; transcript_id "MSTRG.74280.31"; exon_number "8";
chr17	StringTie	exon	9940126	9940200	1000	-	.	gene_id "MSTRG.74280"; transcript_id "MSTRG.74280.31"; exon_number "9";
chr17	StringTie	exon	9943121	9943236	1000	-	.	gene_id "MSTRG.74280"; transcript_id "MSTRG.74280.31"; exon_number "10";
chr17	StringTie	exon	9946894	9946983	1000	-	.	gene_id "MSTRG.74280"; transcript_id "MSTRG.74280.31"; exon_number "11";
chr17	StringTie	exon	9959202	9959255	1000	-	.	gene_id "MSTRG.74280"; transcript_id "MSTRG.74280.31"; exon_number "12";
chr17	StringTie	exon	9969677	9969762	1000	-	.	gene_id "MSTRG.74280"; transcript_id "MSTRG.74280.31"; exon_number "13";
chr17	StringTie	exon	9981804	9981884	1000	-	.	gene_id "MSTRG.74280"; transcript_id "MSTRG.74280.31"; exon_number "14";
chr17	StringTie	exon	10019777	10019897	1000	-	.	gene_id "MSTRG.74280"; transcript_id "MSTRG.74280.31"; exon_number "15";
chr17	StringTie	exon	10198208	10201660	1000	-	.	gene_id "MSTRG.74280"; transcript_id "MSTRG.74280.31"; exon_number "16";
chr17	StringTie	transcript	9917053	10037003	1000	-	.	gene_id "MSTRG.74280"; transcript_id "MSTRG.74280.38";
chr17	StringTie	exon	9917053	9917341	1000	-	.	gene_id "MSTRG.74280"; transcript_id "MSTRG.74280.38"; exon_number "1";
chr17	StringTie	exon	9918001	9918099	1000	-	.	gene_id "MSTRG.74280"; transcript_id "MSTRG.74280.38"; exon_number "2";
chr17	StringTie	exon	9919626	9919705	1000	-	.	gene_id "MSTRG.74280"; transcript_id "MSTRG.74280.38"; exon_number "3";
chr17	StringTie	exon	9925476	9925599	1000	-	.	gene_id "MSTRG.74280"; transcript_id "MSTRG.74280.38"; exon_number "4";
chr17	StringTie	exon	9926641	9926769	1000	-	.	gene_id "MSTRG.74280"; transcript_id "MSTRG.74280.38"; exon_number "5";
chr17	StringTie	exon	9934166	9934244	1000	-	.	gene_id "MSTRG.74280"; transcript_id "MSTRG.74280.38"; exon_number "6";
chr17	StringTie	exon	9940126	9940200	1000	-	.	gene_id "MSTRG.74280"; transcript_id "MSTRG.74280.38"; exon_number "7";
chr17	StringTie	exon	9943121	9943236	1000	-	.	gene_id "MSTRG.74280"; transcript_id "MSTRG.74280.38"; exon_number "8";
chr17	StringTie	exon	9946894	9946983	1000	-	.	gene_id "MSTRG.74280"; transcript_id "MSTRG.74280.38"; exon_number "9";
chr17	StringTie	exon	9959202	9959255	1000	-	.	gene_id "MSTRG.74280"; transcript_id "MSTRG.74280.38"; exon_number "10";
chr17	StringTie	exon	9969677	9969762	1000	-	.	gene_id "MSTRG.74280"; transcript_id "MSTRG.74280.38"; exon_number "11";
chr17	StringTie	exon	9981804	9981884	1000	-	.	gene_id "MSTRG.74280"; transcript_id "MSTRG.74280.38"; exon_number "12";
chr17	StringTie	exon	10019777	10019897	1000	-	.	gene_id "MSTRG.74280"; transcript_id "MSTRG.74280.38"; exon_number "13";
chr17	StringTie	exon	10034111	10034237	1000	-	.	gene_id "MSTRG.74280"; transcript_id "MSTRG.74280.38"; exon_number "14";
chr17	StringTie	exon	10036434	10037003	1000	-	.	gene_id "MSTRG.74280"; transcript_id "MSTRG.74280.38"; exon_number "15";
chr17	StringTie	transcript	9896946	10036966	1000	-	.	gene_id "MSTRG.74280"; transcript_id "MSTRG.74280.4";
chr17	StringTie	exon	9896946	9898204	1000	-	.	gene_id "MSTRG.74280"; transcript_id "MSTRG.74280.4"; exon_number "1";
chr17	StringTie	exon	9900989	9901100	1000	-	.	gene_id "MSTRG.74280"; transcript_id "MSTRG.74280.4"; exon_number "2";
chr17	StringTie	exon	9901442	9901469	1000	-	.	gene_id "MSTRG.74280"; transcript_id "MSTRG.74280.4"; exon_number "3";
chr17	StringTie	exon	9911486	9917341	1000	-	.	gene_id "MSTRG.74280"; transcript_id "MSTRG.74280.4"; exon_number "4";
chr17	StringTie	exon	9918001	9918099	1000	-	.	gene_id "MSTRG.74280"; transcript_id "MSTRG.74280.4"; exon_number "5";
chr17	StringTie	exon	9919626	9919705	1000	-	.	gene_id "MSTRG.74280"; transcript_id "MSTRG.74280.4"; exon_number "6";
chr17	StringTie	exon	9925476	9925599	1000	-	.	gene_id "MSTRG.74280"; transcript_id "MSTRG.74280.4"; exon_number "7";
chr17	StringTie	exon	9926641	9926769	1000	-	.	gene_id "MSTRG.74280"; transcript_id "MSTRG.74280.4"; exon_number "8";
chr17	StringTie	exon	9934166	9934244	1000	-	.	gene_id "MSTRG.74280"; transcript_id "MSTRG.74280.4"; exon_number "9";
chr17	StringTie	exon	9940126	9940200	1000	-	.	gene_id "MSTRG.74280"; transcript_id "MSTRG.74280.4"; exon_number "10";
chr17	StringTie	exon	9943121	9943236	1000	-	.	gene_id "MSTRG.74280"; transcript_id "MSTRG.74280.4"; exon_number "11";
chr17	StringTie	exon	9946894	9946983	1000	-	.	gene_id "MSTRG.74280"; transcript_id "MSTRG.74280.4"; exon_number "12";
chr17	StringTie	exon	9959202	9959255	1000	-	.	gene_id "MSTRG.74280"; transcript_id "MSTRG.74280.4"; exon_number "13";
chr17	StringTie	exon	9969677	9969762	1000	-	.	gene_id "MSTRG.74280"; transcript_id "MSTRG.74280.4"; exon_number "14";
chr17	StringTie	exon	9981804	9981884	1000	-	.	gene_id "MSTRG.74280"; transcript_id "MSTRG.74280.4"; exon_number "15";
chr17	StringTie	exon	10019777	10019897	1000	-	.	gene_id "MSTRG.74280"; transcript_id "MSTRG.74280.4"; exon_number "16";
chr17	StringTie	exon	10036434	10036966	1000	-	.	gene_id "MSTRG.74280"; transcript_id "MSTRG.74280.4"; exon_number "17";
chr17	StringTie	transcript	9896963	9989318	1000	-	.	gene_id "MSTRG.74280"; transcript_id "MSTRG.74280.5";
chr17	StringTie	exon	9896963	9898204	1000	-	.	gene_id "MSTRG.74280"; transcript_id "MSTRG.74280.5"; exon_number "1";
chr17	StringTie	exon	9900989	9901100	1000	-	.	gene_id "MSTRG.74280"; transcript_id "MSTRG.74280.5"; exon_number "2";
chr17	StringTie	exon	9904800	9917341	1000	-	.	gene_id "MSTRG.74280"; transcript_id "MSTRG.74280.5"; exon_number "3";
chr17	StringTie	exon	9918001	9918099	1000	-	.	gene_id "MSTRG.74280"; transcript_id "MSTRG.74280.5"; exon_number "4";
chr17	StringTie	exon	9919626	9919705	1000	-	.	gene_id "MSTRG.74280"; transcript_id "MSTRG.74280.5"; exon_number "5";
chr17	StringTie	exon	9925476	9925599	1000	-	.	gene_id "MSTRG.74280"; transcript_id "MSTRG.74280.5"; exon_number "6";
chr17	StringTie	exon	9926641	9926769	1000	-	.	gene_id "MSTRG.74280"; transcript_id "MSTRG.74280.5"; exon_number "7";
chr17	StringTie	exon	9934166	9934244	1000	-	.	gene_id "MSTRG.74280"; transcript_id "MSTRG.74280.5"; exon_number "8";
chr17	StringTie	exon	9940126	9940200	1000	-	.	gene_id "MSTRG.74280"; transcript_id "MSTRG.74280.5"; exon_number "9";
chr17	StringTie	exon	9943121	9943236	1000	-	.	gene_id "MSTRG.74280"; transcript_id "MSTRG.74280.5"; exon_number "10";
chr17	StringTie	exon	9946894	9946983	1000	-	.	gene_id "MSTRG.74280"; transcript_id "MSTRG.74280.5"; exon_number "11";
chr17	StringTie	exon	9959202	9959255	1000	-	.	gene_id "MSTRG.74280"; transcript_id "MSTRG.74280.5"; exon_number "12";
chr17	StringTie	exon	9969677	9969762	1000	-	.	gene_id "MSTRG.74280"; transcript_id "MSTRG.74280.5"; exon_number "13";
chr17	StringTie	exon	9981804	9981884	1000	-	.	gene_id "MSTRG.74280"; transcript_id "MSTRG.74280.5"; exon_number "14";
chr17	StringTie	exon	9988479	9989318	1000	-	.	gene_id "MSTRG.74280"; transcript_id "MSTRG.74280.5"; exon_number "15";
chr17	StringTie	transcript	10006071	10036995	1000	-	.	gene_id "MSTRG.74280"; transcript_id "MSTRG.74280.50";
chr17	StringTie	exon	10006071	10006273	1000	-	.	gene_id "MSTRG.74280"; transcript_id "MSTRG.74280.50"; exon_number "1";
chr17	StringTie	exon	10019777	10019897	1000	-	.	gene_id "MSTRG.74280"; transcript_id "MSTRG.74280.50"; exon_number "2";
chr17	StringTie	exon	10036434	10036995	1000	-	.	gene_id "MSTRG.74280"; transcript_id "MSTRG.74280.50"; exon_number "3";
chr17	StringTie	transcript	10006223	10037027	1000	-	.	gene_id "MSTRG.74280"; transcript_id "MSTRG.74280.51";
chr17	StringTie	exon	10006223	10006273	1000	-	.	gene_id "MSTRG.74280"; transcript_id "MSTRG.74280.51"; exon_number "1";
chr17	StringTie	exon	10019777	10019897	1000	-	.	gene_id "MSTRG.74280"; transcript_id "MSTRG.74280.51"; exon_number "2";
chr17	StringTie	exon	10034111	10034237	1000	-	.	gene_id "MSTRG.74280"; transcript_id "MSTRG.74280.51"; exon_number "3";
chr17	StringTie	exon	10036434	10037027	1000	-	.	gene_id "MSTRG.74280"; transcript_id "MSTRG.74280.51"; exon_number "4";
chr17	StringTie	transcript	9897691	9901352	1000	-	.	gene_id "MSTRG.74280"; transcript_id "MSTRG.74280.6";
chr17	StringTie	exon	9897691	9898204	1000	-	.	gene_id "MSTRG.74280"; transcript_id "MSTRG.74280.6"; exon_number "1";
chr17	StringTie	exon	9900989	9901100	1000	-	.	gene_id "MSTRG.74280"; transcript_id "MSTRG.74280.6"; exon_number "2";
chr17	StringTie	exon	9901234	9901352	1000	-	.	gene_id "MSTRG.74280"; transcript_id "MSTRG.74280.6"; exon_number "3";
chr17	StringTie	transcript	9904802	10114553	1000	-	.	gene_id "MSTRG.74280"; transcript_id "MSTRG.74280.8";
chr17	StringTie	exon	9904802	9905329	1000	-	.	gene_id "MSTRG.74280"; transcript_id "MSTRG.74280.8"; exon_number "1";
chr17	StringTie	exon	9914875	9917341	1000	-	.	gene_id "MSTRG.74280"; transcript_id "MSTRG.74280.8"; exon_number "2";
chr17	StringTie	exon	9918001	9918099	1000	-	.	gene_id "MSTRG.74280"; transcript_id "MSTRG.74280.8"; exon_number "3";
chr17	StringTie	exon	9919626	9919705	1000	-	.	gene_id "MSTRG.74280"; transcript_id "MSTRG.74280.8"; exon_number "4";
chr17	StringTie	exon	9925476	9925599	1000	-	.	gene_id "MSTRG.74280"; transcript_id "MSTRG.74280.8"; exon_number "5";
chr17	StringTie	exon	9926641	9926769	1000	-	.	gene_id "MSTRG.74280"; transcript_id "MSTRG.74280.8"; exon_number "6";
chr17	StringTie	exon	9934166	9934244	1000	-	.	gene_id "MSTRG.74280"; transcript_id "MSTRG.74280.8"; exon_number "7";
chr17	StringTie	exon	9940126	9940200	1000	-	.	gene_id "MSTRG.74280"; transcript_id "MSTRG.74280.8"; exon_number "8";
chr17	StringTie	exon	9943121	9943236	1000	-	.	gene_id "MSTRG.74280"; transcript_id "MSTRG.74280.8"; exon_number "9";
chr17	StringTie	exon	9946894	9946983	1000	-	.	gene_id "MSTRG.74280"; transcript_id "MSTRG.74280.8"; exon_number "10";
chr17	StringTie	exon	9959202	9959255	1000	-	.	gene_id "MSTRG.74280"; transcript_id "MSTRG.74280.8"; exon_number "11";
chr17	StringTie	exon	9969677	9969762	1000	-	.	gene_id "MSTRG.74280"; transcript_id "MSTRG.74280.8"; exon_number "12";
chr17	StringTie	exon	9981804	9981884	1000	-	.	gene_id "MSTRG.74280"; transcript_id "MSTRG.74280.8"; exon_number "13";
chr17	StringTie	exon	10019777	10019897	1000	-	.	gene_id "MSTRG.74280"; transcript_id "MSTRG.74280.8"; exon_number "14";
chr17	StringTie	exon	10039742	10039795	1000	-	.	gene_id "MSTRG.74280"; transcript_id "MSTRG.74280.8"; exon_number "15";
chr17	StringTie	exon	10114442	10114553	1000	-	.	gene_id "MSTRG.74280"; transcript_id "MSTRG.74280.8"; exon_number "16";
chr17	StringTie	transcript	9906505	10036761	1000	-	.	gene_id "MSTRG.74280"; transcript_id "MSTRG.74280.9";
chr17	StringTie	exon	9906505	9917341	1000	-	.	gene_id "MSTRG.74280"; transcript_id "MSTRG.74280.9"; exon_number "1";
chr17	StringTie	exon	9918001	9918099	1000	-	.	gene_id "MSTRG.74280"; transcript_id "MSTRG.74280.9"; exon_number "2";
chr17	StringTie	exon	9919626	9919705	1000	-	.	gene_id "MSTRG.74280"; transcript_id "MSTRG.74280.9"; exon_number "3";
chr17	StringTie	exon	9925476	9925599	1000	-	.	gene_id "MSTRG.74280"; transcript_id "MSTRG.74280.9"; exon_number "4";
chr17	StringTie	exon	9926641	9926769	1000	-	.	gene_id "MSTRG.74280"; transcript_id "MSTRG.74280.9"; exon_number "5";
chr17	StringTie	exon	9934166	9934244	1000	-	.	gene_id "MSTRG.74280"; transcript_id "MSTRG.74280.9"; exon_number "6";
chr17	StringTie	exon	9940126	9940200	1000	-	.	gene_id "MSTRG.74280"; transcript_id "MSTRG.74280.9"; exon_number "7";
chr17	StringTie	exon	9943121	9943236	1000	-	.	gene_id "MSTRG.74280"; transcript_id "MSTRG.74280.9"; exon_number "8";
chr17	StringTie	exon	9946894	9946983	1000	-	.	gene_id "MSTRG.74280"; transcript_id "MSTRG.74280.9"; exon_number "9";
chr17	StringTie	exon	9959202	9959255	1000	-	.	gene_id "MSTRG.74280"; transcript_id "MSTRG.74280.9"; exon_number "10";
chr17	StringTie	exon	9981804	9981884	1000	-	.	gene_id "MSTRG.74280"; transcript_id "MSTRG.74280.9"; exon_number "11";
chr17	StringTie	exon	10019777	10019897	1000	-	.	gene_id "MSTRG.74280"; transcript_id "MSTRG.74280.9"; exon_number "12";
chr17	StringTie	exon	10036434	10036761	1000	-	.	gene_id "MSTRG.74280"; transcript_id "MSTRG.74280.9"; exon_number "13";
chr17	StringTie	transcript	10049222	10050378	1000	.	.	gene_id "MSTRG.74281"; transcript_id "MSTRG.74281.1";
chr17	StringTie	exon	10049222	10050378	1000	.	.	gene_id "MSTRG.74281"; transcript_id "MSTRG.74281.1"; exon_number "1";
chr17	StringTie	transcript	10056982	10059001	1000	+	.	gene_id "MSTRG.74282"; transcript_id "MSTRG.74282.1";
chr17	StringTie	exon	10056982	10057459	1000	+	.	gene_id "MSTRG.74282"; transcript_id "MSTRG.74282.1"; exon_number "1";
chr17	StringTie	exon	10058920	10059001	1000	+	.	gene_id "MSTRG.74282"; transcript_id "MSTRG.74282.1"; exon_number "2";
chr17	StringTie	transcript	10069791	10070674	1000	.	.	gene_id "MSTRG.74283"; transcript_id "MSTRG.74283.1";
chr17	StringTie	exon	10069791	10070674	1000	.	.	gene_id "MSTRG.74283"; transcript_id "MSTRG.74283.1"; exon_number "1";
chr17	StringTie	transcript	10094386	10095002	1000	.	.	gene_id "MSTRG.74284"; transcript_id "MSTRG.74284.1";
chr17	StringTie	exon	10094386	10095002	1000	.	.	gene_id "MSTRG.74284"; transcript_id "MSTRG.74284.1"; exon_number "1";
chr17	StringTie	transcript	10105793	10106604	1000	-	.	gene_id "MSTRG.74285"; transcript_id "MSTRG.74285.1";
chr17	StringTie	exon	10105793	10106604	1000	-	.	gene_id "MSTRG.74285"; transcript_id "MSTRG.74285.1"; exon_number "1";
chr17	StringTie	transcript	10139357	10158092	1000	.	.	gene_id "MSTRG.74286"; transcript_id "MSTRG.74286.1";
chr17	StringTie	exon	10139357	10158092	1000	.	.	gene_id "MSTRG.74286"; transcript_id "MSTRG.74286.1"; exon_number "1";
chr17	StringTie	transcript	10159109	10188161	1000	+	.	gene_id "MSTRG.74287"; transcript_id "MSTRG.74287.1";
chr17	StringTie	exon	10159109	10188161	1000	+	.	gene_id "MSTRG.74287"; transcript_id "MSTRG.74287.1"; exon_number "1";
chr17	StringTie	transcript	10174001	10176294	1000	+	.	gene_id "MSTRG.74287"; transcript_id "MSTRG.74287.2";
chr17	StringTie	exon	10174001	10174421	1000	+	.	gene_id "MSTRG.74287"; transcript_id "MSTRG.74287.2"; exon_number "1";
chr17	StringTie	exon	10175251	10176294	1000	+	.	gene_id "MSTRG.74287"; transcript_id "MSTRG.74287.2"; exon_number "2";
chr17	StringTie	transcript	10185114	10188194	1000	+	.	gene_id "MSTRG.74287"; transcript_id "MSTRG.74287.3";
chr17	StringTie	exon	10185114	10186565	1000	+	.	gene_id "MSTRG.74287"; transcript_id "MSTRG.74287.3"; exon_number "1";
chr17	StringTie	exon	10188130	10188194	1000	+	.	gene_id "MSTRG.74287"; transcript_id "MSTRG.74287.3"; exon_number "2";
chr17	StringTie	transcript	10202712	10206128	1000	.	.	gene_id "MSTRG.74288"; transcript_id "MSTRG.74288.1";
chr17	StringTie	exon	10202712	10206128	1000	.	.	gene_id "MSTRG.74288"; transcript_id "MSTRG.74288.1"; exon_number "1";
chr17	StringTie	transcript	10208064	10208716	1000	.	.	gene_id "MSTRG.74289"; transcript_id "MSTRG.74289.1";
chr17	StringTie	exon	10208064	10208716	1000	.	.	gene_id "MSTRG.74289"; transcript_id "MSTRG.74289.1"; exon_number "1";
chr1	StringTie	transcript	103802888	103803249	1000	.	.	gene_id "MSTRG.7429"; transcript_id "MSTRG.7429.1";
chr1	StringTie	exon	103802888	103803249	1000	.	.	gene_id "MSTRG.7429"; transcript_id "MSTRG.7429.1"; exon_number "1";
chr17	StringTie	transcript	10210722	10210954	1000	.	.	gene_id "MSTRG.74290"; transcript_id "MSTRG.74290.1";
chr17	StringTie	exon	10210722	10210954	1000	.	.	gene_id "MSTRG.74290"; transcript_id "MSTRG.74290.1"; exon_number "1";
chr17	StringTie	transcript	10211826	10212150	1000	.	.	gene_id "MSTRG.74291"; transcript_id "MSTRG.74291.1";
chr17	StringTie	exon	10211826	10212150	1000	.	.	gene_id "MSTRG.74291"; transcript_id "MSTRG.74291.1"; exon_number "1";
chr17	StringTie	transcript	10212968	10213417	1000	.	.	gene_id "MSTRG.74292"; transcript_id "MSTRG.74292.1";
chr17	StringTie	exon	10212968	10213417	1000	.	.	gene_id "MSTRG.74292"; transcript_id "MSTRG.74292.1"; exon_number "1";
chr17	StringTie	transcript	10214740	10215081	1000	.	.	gene_id "MSTRG.74293"; transcript_id "MSTRG.74293.1";
chr17	StringTie	exon	10214740	10215081	1000	.	.	gene_id "MSTRG.74293"; transcript_id "MSTRG.74293.1"; exon_number "1";
chr17	StringTie	transcript	10215535	10216526	1000	.	.	gene_id "MSTRG.74294"; transcript_id "MSTRG.74294.1";
chr17	StringTie	exon	10215535	10216526	1000	.	.	gene_id "MSTRG.74294"; transcript_id "MSTRG.74294.1"; exon_number "1";
chr17	StringTie	transcript	10227729	10228176	1000	.	.	gene_id "MSTRG.74295"; transcript_id "MSTRG.74295.1";
chr17	StringTie	exon	10227729	10228176	1000	.	.	gene_id "MSTRG.74295"; transcript_id "MSTRG.74295.1"; exon_number "1";
chr17	StringTie	transcript	10238499	10238744	1000	.	.	gene_id "MSTRG.74296"; transcript_id "MSTRG.74296.1";
chr17	StringTie	exon	10238499	10238744	1000	.	.	gene_id "MSTRG.74296"; transcript_id "MSTRG.74296.1"; exon_number "1";
chr17	StringTie	transcript	10239415	10240081	1000	.	.	gene_id "MSTRG.74297"; transcript_id "MSTRG.74297.1";
chr17	StringTie	exon	10239415	10240081	1000	.	.	gene_id "MSTRG.74297"; transcript_id "MSTRG.74297.1"; exon_number "1";
chr17	StringTie	transcript	10245366	10246572	1000	.	.	gene_id "MSTRG.74298"; transcript_id "MSTRG.74298.1";
chr17	StringTie	exon	10245366	10246572	1000	.	.	gene_id "MSTRG.74298"; transcript_id "MSTRG.74298.1"; exon_number "1";
chr17	StringTie	transcript	10247025	10247337	1000	.	.	gene_id "MSTRG.74299"; transcript_id "MSTRG.74299.1";
chr17	StringTie	exon	10247025	10247337	1000	.	.	gene_id "MSTRG.74299"; transcript_id "MSTRG.74299.1"; exon_number "1";
chr1	StringTie	transcript	9844446	9844826	1000	.	.	gene_id "MSTRG.743"; transcript_id "MSTRG.743.1";
chr1	StringTie	exon	9844446	9844826	1000	.	.	gene_id "MSTRG.743"; transcript_id "MSTRG.743.1"; exon_number "1";
chr1	StringTie	transcript	103827447	103827809	1000	.	.	gene_id "MSTRG.7430"; transcript_id "MSTRG.7430.1";
chr1	StringTie	exon	103827447	103827809	1000	.	.	gene_id "MSTRG.7430"; transcript_id "MSTRG.7430.1"; exon_number "1";
chr17	StringTie	transcript	10252273	10259402	1000	-	.	gene_id "MSTRG.74300"; transcript_id "MSTRG.74300.1";
chr17	StringTie	exon	10252273	10252629	1000	-	.	gene_id "MSTRG.74300"; transcript_id "MSTRG.74300.1"; exon_number "1";
chr17	StringTie	exon	10259293	10259402	1000	-	.	gene_id "MSTRG.74300"; transcript_id "MSTRG.74300.1"; exon_number "2";
chr17	StringTie	transcript	10258762	10259232	1000	+	.	gene_id "MSTRG.74301"; transcript_id "ENST00000475545"; gene_name "RPS27AP1"; ref_gene_id "ENSG00000242692";
chr17	StringTie	exon	10258762	10259232	1000	+	.	gene_id "MSTRG.74301"; transcript_id "ENST00000475545"; exon_number "1"; gene_name "RPS27AP1"; ref_gene_id "ENSG00000242692";
chr17	StringTie	transcript	10263523	10263745	1000	.	.	gene_id "MSTRG.74302"; transcript_id "MSTRG.74302.1";
chr17	StringTie	exon	10263523	10263745	1000	.	.	gene_id "MSTRG.74302"; transcript_id "MSTRG.74302.1"; exon_number "1";
chr17	StringTie	transcript	10269806	10270153	1000	.	.	gene_id "MSTRG.74303"; transcript_id "MSTRG.74303.1";
chr17	StringTie	exon	10269806	10270153	1000	.	.	gene_id "MSTRG.74303"; transcript_id "MSTRG.74303.1"; exon_number "1";
chr17	StringTie	transcript	10275200	10276668	1000	.	.	gene_id "MSTRG.74304"; transcript_id "MSTRG.74304.1";
chr17	StringTie	exon	10275200	10276668	1000	.	.	gene_id "MSTRG.74304"; transcript_id "MSTRG.74304.1"; exon_number "1";
chr17	StringTie	transcript	10277167	10277537	1000	.	.	gene_id "MSTRG.74305"; transcript_id "MSTRG.74305.1";
chr17	StringTie	exon	10277167	10277537	1000	.	.	gene_id "MSTRG.74305"; transcript_id "MSTRG.74305.1"; exon_number "1";
chr17	StringTie	transcript	10279104	10290039	1000	-	.	gene_id "MSTRG.74306"; transcript_id "MSTRG.74306.1";
chr17	StringTie	exon	10279104	10279180	1000	-	.	gene_id "MSTRG.74306"; transcript_id "MSTRG.74306.1"; exon_number "1";
chr17	StringTie	exon	10289645	10290039	1000	-	.	gene_id "MSTRG.74306"; transcript_id "MSTRG.74306.1"; exon_number "2";
chr17	StringTie	transcript	10287010	10290116	1000	-	.	gene_id "MSTRG.74306"; transcript_id "MSTRG.74306.2";
chr17	StringTie	exon	10287010	10287167	1000	-	.	gene_id "MSTRG.74306"; transcript_id "MSTRG.74306.2"; exon_number "1";
chr17	StringTie	exon	10289645	10290116	1000	-	.	gene_id "MSTRG.74306"; transcript_id "MSTRG.74306.2"; exon_number "2";
chr17	StringTie	transcript	10320392	10341458	1000	+	.	gene_id "MSTRG.74307"; transcript_id "ENST00000577743"; gene_name "RP11-401O9.3"; ref_gene_id "ENSG00000264067";
chr17	StringTie	exon	10320392	10320512	1000	+	.	gene_id "MSTRG.74307"; transcript_id "ENST00000577743"; exon_number "1"; gene_name "RP11-401O9.3"; ref_gene_id "ENSG00000264067";
chr17	StringTie	exon	10324843	10324967	1000	+	.	gene_id "MSTRG.74307"; transcript_id "ENST00000577743"; exon_number "2"; gene_name "RP11-401O9.3"; ref_gene_id "ENSG00000264067";
chr17	StringTie	exon	10341064	10341458	1000	+	.	gene_id "MSTRG.74307"; transcript_id "ENST00000577743"; exon_number "3"; gene_name "RP11-401O9.3"; ref_gene_id "ENSG00000264067";
chr17	StringTie	transcript	10291820	10317926	1000	+	.	gene_id "MSTRG.74307"; transcript_id "ENST00000609088"; gene_name "RP11-401O9.4"; ref_gene_id "ENSG00000273388";
chr17	StringTie	exon	10291820	10291913	1000	+	.	gene_id "MSTRG.74307"; transcript_id "ENST00000609088"; exon_number "1"; gene_name "RP11-401O9.4"; ref_gene_id "ENSG00000273388";
chr17	StringTie	exon	10317498	10317926	1000	+	.	gene_id "MSTRG.74307"; transcript_id "ENST00000609088"; exon_number "2"; gene_name "RP11-401O9.4"; ref_gene_id "ENSG00000273388";
chr17	StringTie	transcript	10291273	10343885	1000	+	.	gene_id "MSTRG.74307"; transcript_id "MSTRG.74307.1";
chr17	StringTie	exon	10291273	10291913	1000	+	.	gene_id "MSTRG.74307"; transcript_id "MSTRG.74307.1"; exon_number "1";
chr17	StringTie	exon	10317498	10317867	1000	+	.	gene_id "MSTRG.74307"; transcript_id "MSTRG.74307.1"; exon_number "2";
chr17	StringTie	exon	10318455	10318549	1000	+	.	gene_id "MSTRG.74307"; transcript_id "MSTRG.74307.1"; exon_number "3";
chr17	StringTie	exon	10320392	10320512	1000	+	.	gene_id "MSTRG.74307"; transcript_id "MSTRG.74307.1"; exon_number "4";
chr17	StringTie	exon	10341064	10342444	1000	+	.	gene_id "MSTRG.74307"; transcript_id "MSTRG.74307.1"; exon_number "5";
chr17	StringTie	exon	10343622	10343885	1000	+	.	gene_id "MSTRG.74307"; transcript_id "MSTRG.74307.1"; exon_number "6";
chr17	StringTie	transcript	10291621	10343848	1000	+	.	gene_id "MSTRG.74307"; transcript_id "MSTRG.74307.10";
chr17	StringTie	exon	10291621	10291913	1000	+	.	gene_id "MSTRG.74307"; transcript_id "MSTRG.74307.10"; exon_number "1";
chr17	StringTie	exon	10317498	10317867	1000	+	.	gene_id "MSTRG.74307"; transcript_id "MSTRG.74307.10"; exon_number "2";
chr17	StringTie	exon	10318455	10318549	1000	+	.	gene_id "MSTRG.74307"; transcript_id "MSTRG.74307.10"; exon_number "3";
chr17	StringTie	exon	10320392	10320512	1000	+	.	gene_id "MSTRG.74307"; transcript_id "MSTRG.74307.10"; exon_number "4";
chr17	StringTie	exon	10324843	10324967	1000	+	.	gene_id "MSTRG.74307"; transcript_id "MSTRG.74307.10"; exon_number "5";
chr17	StringTie	exon	10343622	10343848	1000	+	.	gene_id "MSTRG.74307"; transcript_id "MSTRG.74307.10"; exon_number "6";
chr17	StringTie	transcript	10291651	10343893	1000	+	.	gene_id "MSTRG.74307"; transcript_id "MSTRG.74307.11";
chr17	StringTie	exon	10291651	10291913	1000	+	.	gene_id "MSTRG.74307"; transcript_id "MSTRG.74307.11"; exon_number "1";
chr17	StringTie	exon	10312187	10312416	1000	+	.	gene_id "MSTRG.74307"; transcript_id "MSTRG.74307.11"; exon_number "2";
chr17	StringTie	exon	10317498	10317867	1000	+	.	gene_id "MSTRG.74307"; transcript_id "MSTRG.74307.11"; exon_number "3";
chr17	StringTie	exon	10318455	10318549	1000	+	.	gene_id "MSTRG.74307"; transcript_id "MSTRG.74307.11"; exon_number "4";
chr17	StringTie	exon	10320392	10320512	1000	+	.	gene_id "MSTRG.74307"; transcript_id "MSTRG.74307.11"; exon_number "5";
chr17	StringTie	exon	10343622	10343893	1000	+	.	gene_id "MSTRG.74307"; transcript_id "MSTRG.74307.11"; exon_number "6";
chr17	StringTie	transcript	10291678	10309032	1000	+	.	gene_id "MSTRG.74307"; transcript_id "MSTRG.74307.12";
chr17	StringTie	exon	10291678	10291913	1000	+	.	gene_id "MSTRG.74307"; transcript_id "MSTRG.74307.12"; exon_number "1";
chr17	StringTie	exon	10309003	10309032	1000	+	.	gene_id "MSTRG.74307"; transcript_id "MSTRG.74307.12"; exon_number "2";
chr17	StringTie	transcript	10291678	10341992	1000	+	.	gene_id "MSTRG.74307"; transcript_id "MSTRG.74307.13";
chr17	StringTie	exon	10291678	10291913	1000	+	.	gene_id "MSTRG.74307"; transcript_id "MSTRG.74307.13"; exon_number "1";
chr17	StringTie	exon	10309636	10309886	1000	+	.	gene_id "MSTRG.74307"; transcript_id "MSTRG.74307.13"; exon_number "2";
chr17	StringTie	exon	10317498	10317867	1000	+	.	gene_id "MSTRG.74307"; transcript_id "MSTRG.74307.13"; exon_number "3";
chr17	StringTie	exon	10318455	10318549	1000	+	.	gene_id "MSTRG.74307"; transcript_id "MSTRG.74307.13"; exon_number "4";
chr17	StringTie	exon	10320392	10320512	1000	+	.	gene_id "MSTRG.74307"; transcript_id "MSTRG.74307.13"; exon_number "5";
chr17	StringTie	exon	10341064	10341992	1000	+	.	gene_id "MSTRG.74307"; transcript_id "MSTRG.74307.13"; exon_number "6";
chr17	StringTie	transcript	10291684	10343861	1000	+	.	gene_id "MSTRG.74307"; transcript_id "MSTRG.74307.14";
chr17	StringTie	exon	10291684	10291913	1000	+	.	gene_id "MSTRG.74307"; transcript_id "MSTRG.74307.14"; exon_number "1";
chr17	StringTie	exon	10303241	10303396	1000	+	.	gene_id "MSTRG.74307"; transcript_id "MSTRG.74307.14"; exon_number "2";
chr17	StringTie	exon	10317498	10317867	1000	+	.	gene_id "MSTRG.74307"; transcript_id "MSTRG.74307.14"; exon_number "3";
chr17	StringTie	exon	10318455	10318549	1000	+	.	gene_id "MSTRG.74307"; transcript_id "MSTRG.74307.14"; exon_number "4";
chr17	StringTie	exon	10320392	10320512	1000	+	.	gene_id "MSTRG.74307"; transcript_id "MSTRG.74307.14"; exon_number "5";
chr17	StringTie	exon	10341064	10342444	1000	+	.	gene_id "MSTRG.74307"; transcript_id "MSTRG.74307.14"; exon_number "6";
chr17	StringTie	exon	10343622	10343861	1000	+	.	gene_id "MSTRG.74307"; transcript_id "MSTRG.74307.14"; exon_number "7";
chr17	StringTie	transcript	10291706	10300812	1000	+	.	gene_id "MSTRG.74307"; transcript_id "MSTRG.74307.15";
chr17	StringTie	exon	10291706	10291913	1000	+	.	gene_id "MSTRG.74307"; transcript_id "MSTRG.74307.15"; exon_number "1";
chr17	StringTie	exon	10300792	10300812	1000	+	.	gene_id "MSTRG.74307"; transcript_id "MSTRG.74307.15"; exon_number "2";
chr17	StringTie	transcript	10291722	10342028	1000	+	.	gene_id "MSTRG.74307"; transcript_id "MSTRG.74307.16";
chr17	StringTie	exon	10291722	10291913	1000	+	.	gene_id "MSTRG.74307"; transcript_id "MSTRG.74307.16"; exon_number "1";
chr17	StringTie	exon	10317498	10317686	1000	+	.	gene_id "MSTRG.74307"; transcript_id "MSTRG.74307.16"; exon_number "2";
chr17	StringTie	exon	10318455	10318549	1000	+	.	gene_id "MSTRG.74307"; transcript_id "MSTRG.74307.16"; exon_number "3";
chr17	StringTie	exon	10320392	10320512	1000	+	.	gene_id "MSTRG.74307"; transcript_id "MSTRG.74307.16"; exon_number "4";
chr17	StringTie	exon	10341492	10342028	1000	+	.	gene_id "MSTRG.74307"; transcript_id "MSTRG.74307.16"; exon_number "5";
chr17	StringTie	transcript	10291725	10342028	1000	+	.	gene_id "MSTRG.74307"; transcript_id "MSTRG.74307.17";
chr17	StringTie	exon	10291725	10291913	1000	+	.	gene_id "MSTRG.74307"; transcript_id "MSTRG.74307.17"; exon_number "1";
chr17	StringTie	exon	10317498	10317867	1000	+	.	gene_id "MSTRG.74307"; transcript_id "MSTRG.74307.17"; exon_number "2";
chr17	StringTie	exon	10318416	10318549	1000	+	.	gene_id "MSTRG.74307"; transcript_id "MSTRG.74307.17"; exon_number "3";
chr17	StringTie	exon	10320392	10320512	1000	+	.	gene_id "MSTRG.74307"; transcript_id "MSTRG.74307.17"; exon_number "4";
chr17	StringTie	exon	10341064	10342028	1000	+	.	gene_id "MSTRG.74307"; transcript_id "MSTRG.74307.17"; exon_number "5";
chr17	StringTie	transcript	10291758	10343831	1000	+	.	gene_id "MSTRG.74307"; transcript_id "MSTRG.74307.18";
chr17	StringTie	exon	10291758	10291913	1000	+	.	gene_id "MSTRG.74307"; transcript_id "MSTRG.74307.18"; exon_number "1";
chr17	StringTie	exon	10320392	10320512	1000	+	.	gene_id "MSTRG.74307"; transcript_id "MSTRG.74307.18"; exon_number "2";
chr17	StringTie	exon	10324843	10324967	1000	+	.	gene_id "MSTRG.74307"; transcript_id "MSTRG.74307.18"; exon_number "3";
chr17	StringTie	exon	10341064	10342444	1000	+	.	gene_id "MSTRG.74307"; transcript_id "MSTRG.74307.18"; exon_number "4";
chr17	StringTie	exon	10343622	10343831	1000	+	.	gene_id "MSTRG.74307"; transcript_id "MSTRG.74307.18"; exon_number "5";
chr17	StringTie	transcript	10291759	10327856	1000	+	.	gene_id "MSTRG.74307"; transcript_id "MSTRG.74307.19";
chr17	StringTie	exon	10291759	10291913	1000	+	.	gene_id "MSTRG.74307"; transcript_id "MSTRG.74307.19"; exon_number "1";
chr17	StringTie	exon	10317498	10317867	1000	+	.	gene_id "MSTRG.74307"; transcript_id "MSTRG.74307.19"; exon_number "2";
chr17	StringTie	exon	10318455	10318549	1000	+	.	gene_id "MSTRG.74307"; transcript_id "MSTRG.74307.19"; exon_number "3";
chr17	StringTie	exon	10320392	10320512	1000	+	.	gene_id "MSTRG.74307"; transcript_id "MSTRG.74307.19"; exon_number "4";
chr17	StringTie	exon	10324843	10324967	1000	+	.	gene_id "MSTRG.74307"; transcript_id "MSTRG.74307.19"; exon_number "5";
chr17	StringTie	exon	10327829	10327856	1000	+	.	gene_id "MSTRG.74307"; transcript_id "MSTRG.74307.19"; exon_number "6";
chr17	StringTie	transcript	10291299	10343885	1000	+	.	gene_id "MSTRG.74307"; transcript_id "MSTRG.74307.2";
chr17	StringTie	exon	10291299	10291913	1000	+	.	gene_id "MSTRG.74307"; transcript_id "MSTRG.74307.2"; exon_number "1";
chr17	StringTie	exon	10317498	10317867	1000	+	.	gene_id "MSTRG.74307"; transcript_id "MSTRG.74307.2"; exon_number "2";
chr17	StringTie	exon	10318455	10318549	1000	+	.	gene_id "MSTRG.74307"; transcript_id "MSTRG.74307.2"; exon_number "3";
chr17	StringTie	exon	10320392	10320512	1000	+	.	gene_id "MSTRG.74307"; transcript_id "MSTRG.74307.2"; exon_number "4";
chr17	StringTie	exon	10324843	10324967	1000	+	.	gene_id "MSTRG.74307"; transcript_id "MSTRG.74307.2"; exon_number "5";
chr17	StringTie	exon	10341064	10342444	1000	+	.	gene_id "MSTRG.74307"; transcript_id "MSTRG.74307.2"; exon_number "6";
chr17	StringTie	exon	10343622	10343885	1000	+	.	gene_id "MSTRG.74307"; transcript_id "MSTRG.74307.2"; exon_number "7";
chr17	StringTie	transcript	10291770	10328134	1000	+	.	gene_id "MSTRG.74307"; transcript_id "MSTRG.74307.20";
chr17	StringTie	exon	10291770	10291913	1000	+	.	gene_id "MSTRG.74307"; transcript_id "MSTRG.74307.20"; exon_number "1";
chr17	StringTie	exon	10309636	10309914	1000	+	.	gene_id "MSTRG.74307"; transcript_id "MSTRG.74307.20"; exon_number "2";
chr17	StringTie	exon	10317498	10317867	1000	+	.	gene_id "MSTRG.74307"; transcript_id "MSTRG.74307.20"; exon_number "3";
chr17	StringTie	exon	10318416	10318549	1000	+	.	gene_id "MSTRG.74307"; transcript_id "MSTRG.74307.20"; exon_number "4";
chr17	StringTie	exon	10320392	10320512	1000	+	.	gene_id "MSTRG.74307"; transcript_id "MSTRG.74307.20"; exon_number "5";
chr17	StringTie	exon	10324843	10324967	1000	+	.	gene_id "MSTRG.74307"; transcript_id "MSTRG.74307.20"; exon_number "6";
chr17	StringTie	exon	10327829	10328134	1000	+	.	gene_id "MSTRG.74307"; transcript_id "MSTRG.74307.20"; exon_number "7";
chr17	StringTie	transcript	10291776	10343850	1000	+	.	gene_id "MSTRG.74307"; transcript_id "MSTRG.74307.21";
chr17	StringTie	exon	10291776	10291913	1000	+	.	gene_id "MSTRG.74307"; transcript_id "MSTRG.74307.21"; exon_number "1";
chr17	StringTie	exon	10309636	10309886	1000	+	.	gene_id "MSTRG.74307"; transcript_id "MSTRG.74307.21"; exon_number "2";
chr17	StringTie	exon	10317498	10317867	1000	+	.	gene_id "MSTRG.74307"; transcript_id "MSTRG.74307.21"; exon_number "3";
chr17	StringTie	exon	10318455	10318549	1000	+	.	gene_id "MSTRG.74307"; transcript_id "MSTRG.74307.21"; exon_number "4";
chr17	StringTie	exon	10320392	10320512	1000	+	.	gene_id "MSTRG.74307"; transcript_id "MSTRG.74307.21"; exon_number "5";
chr17	StringTie	exon	10324843	10324967	1000	+	.	gene_id "MSTRG.74307"; transcript_id "MSTRG.74307.21"; exon_number "6";
chr17	StringTie	exon	10341064	10342444	1000	+	.	gene_id "MSTRG.74307"; transcript_id "MSTRG.74307.21"; exon_number "7";
chr17	StringTie	exon	10343622	10343850	1000	+	.	gene_id "MSTRG.74307"; transcript_id "MSTRG.74307.21"; exon_number "8";
chr17	StringTie	transcript	10291785	10341441	1000	+	.	gene_id "MSTRG.74307"; transcript_id "MSTRG.74307.22";
chr17	StringTie	exon	10291785	10291913	1000	+	.	gene_id "MSTRG.74307"; transcript_id "MSTRG.74307.22"; exon_number "1";
chr17	StringTie	exon	10317498	10317867	1000	+	.	gene_id "MSTRG.74307"; transcript_id "MSTRG.74307.22"; exon_number "2";
chr17	StringTie	exon	10318455	10318549	1000	+	.	gene_id "MSTRG.74307"; transcript_id "MSTRG.74307.22"; exon_number "3";
chr17	StringTie	exon	10320392	10320512	1000	+	.	gene_id "MSTRG.74307"; transcript_id "MSTRG.74307.22"; exon_number "4";
chr17	StringTie	exon	10324843	10324966	1000	+	.	gene_id "MSTRG.74307"; transcript_id "MSTRG.74307.22"; exon_number "5";
chr17	StringTie	exon	10341052	10341441	1000	+	.	gene_id "MSTRG.74307"; transcript_id "MSTRG.74307.22"; exon_number "6";
chr17	StringTie	transcript	10291786	10341897	1000	+	.	gene_id "MSTRG.74307"; transcript_id "MSTRG.74307.23";
chr17	StringTie	exon	10291786	10291913	1000	+	.	gene_id "MSTRG.74307"; transcript_id "MSTRG.74307.23"; exon_number "1";
chr17	StringTie	exon	10309636	10309886	1000	+	.	gene_id "MSTRG.74307"; transcript_id "MSTRG.74307.23"; exon_number "2";
chr17	StringTie	exon	10317498	10317867	1000	+	.	gene_id "MSTRG.74307"; transcript_id "MSTRG.74307.23"; exon_number "3";
chr17	StringTie	exon	10318416	10318549	1000	+	.	gene_id "MSTRG.74307"; transcript_id "MSTRG.74307.23"; exon_number "4";
chr17	StringTie	exon	10320392	10320512	1000	+	.	gene_id "MSTRG.74307"; transcript_id "MSTRG.74307.23"; exon_number "5";
chr17	StringTie	exon	10324843	10324967	1000	+	.	gene_id "MSTRG.74307"; transcript_id "MSTRG.74307.23"; exon_number "6";
chr17	StringTie	exon	10341063	10341897	1000	+	.	gene_id "MSTRG.74307"; transcript_id "MSTRG.74307.23"; exon_number "7";
chr17	StringTie	transcript	10291797	10297339	1000	+	.	gene_id "MSTRG.74307"; transcript_id "MSTRG.74307.24";
chr17	StringTie	exon	10291797	10291913	1000	+	.	gene_id "MSTRG.74307"; transcript_id "MSTRG.74307.24"; exon_number "1";
chr17	StringTie	exon	10297253	10297339	1000	+	.	gene_id "MSTRG.74307"; transcript_id "MSTRG.74307.24"; exon_number "2";
chr17	StringTie	transcript	10291799	10341966	1000	+	.	gene_id "MSTRG.74307"; transcript_id "MSTRG.74307.25";
chr17	StringTie	exon	10291799	10291913	1000	+	.	gene_id "MSTRG.74307"; transcript_id "MSTRG.74307.25"; exon_number "1";
chr17	StringTie	exon	10309762	10309914	1000	+	.	gene_id "MSTRG.74307"; transcript_id "MSTRG.74307.25"; exon_number "2";
chr17	StringTie	exon	10317498	10317867	1000	+	.	gene_id "MSTRG.74307"; transcript_id "MSTRG.74307.25"; exon_number "3";
chr17	StringTie	exon	10318455	10318549	1000	+	.	gene_id "MSTRG.74307"; transcript_id "MSTRG.74307.25"; exon_number "4";
chr17	StringTie	exon	10320392	10320512	1000	+	.	gene_id "MSTRG.74307"; transcript_id "MSTRG.74307.25"; exon_number "5";
chr17	StringTie	exon	10324843	10324967	1000	+	.	gene_id "MSTRG.74307"; transcript_id "MSTRG.74307.25"; exon_number "6";
chr17	StringTie	exon	10341492	10341966	1000	+	.	gene_id "MSTRG.74307"; transcript_id "MSTRG.74307.25"; exon_number "7";
chr17	StringTie	transcript	10291800	10343889	1000	+	.	gene_id "MSTRG.74307"; transcript_id "MSTRG.74307.26";
chr17	StringTie	exon	10291800	10291913	1000	+	.	gene_id "MSTRG.74307"; transcript_id "MSTRG.74307.26"; exon_number "1";
chr17	StringTie	exon	10317498	10317867	1000	+	.	gene_id "MSTRG.74307"; transcript_id "MSTRG.74307.26"; exon_number "2";
chr17	StringTie	exon	10318416	10318549	1000	+	.	gene_id "MSTRG.74307"; transcript_id "MSTRG.74307.26"; exon_number "3";
chr17	StringTie	exon	10320392	10320512	1000	+	.	gene_id "MSTRG.74307"; transcript_id "MSTRG.74307.26"; exon_number "4";
chr17	StringTie	exon	10324843	10324967	1000	+	.	gene_id "MSTRG.74307"; transcript_id "MSTRG.74307.26"; exon_number "5";
chr17	StringTie	exon	10342246	10342444	1000	+	.	gene_id "MSTRG.74307"; transcript_id "MSTRG.74307.26"; exon_number "6";
chr17	StringTie	exon	10343622	10343889	1000	+	.	gene_id "MSTRG.74307"; transcript_id "MSTRG.74307.26"; exon_number "7";
chr17	StringTie	transcript	10291806	10328062	1000	+	.	gene_id "MSTRG.74307"; transcript_id "MSTRG.74307.27";
chr17	StringTie	exon	10291806	10291913	1000	+	.	gene_id "MSTRG.74307"; transcript_id "MSTRG.74307.27"; exon_number "1";
chr17	StringTie	exon	10309636	10309914	1000	+	.	gene_id "MSTRG.74307"; transcript_id "MSTRG.74307.27"; exon_number "2";
chr17	StringTie	exon	10317498	10317867	1000	+	.	gene_id "MSTRG.74307"; transcript_id "MSTRG.74307.27"; exon_number "3";
chr17	StringTie	exon	10318455	10318549	1000	+	.	gene_id "MSTRG.74307"; transcript_id "MSTRG.74307.27"; exon_number "4";
chr17	StringTie	exon	10320392	10320512	1000	+	.	gene_id "MSTRG.74307"; transcript_id "MSTRG.74307.27"; exon_number "5";
chr17	StringTie	exon	10324843	10324967	1000	+	.	gene_id "MSTRG.74307"; transcript_id "MSTRG.74307.27"; exon_number "6";
chr17	StringTie	exon	10327829	10328062	1000	+	.	gene_id "MSTRG.74307"; transcript_id "MSTRG.74307.27"; exon_number "7";
chr17	StringTie	transcript	10291809	10343831	1000	+	.	gene_id "MSTRG.74307"; transcript_id "MSTRG.74307.28";
chr17	StringTie	exon	10291809	10291913	1000	+	.	gene_id "MSTRG.74307"; transcript_id "MSTRG.74307.28"; exon_number "1";
chr17	StringTie	exon	10320392	10320512	1000	+	.	gene_id "MSTRG.74307"; transcript_id "MSTRG.74307.28"; exon_number "2";
chr17	StringTie	exon	10343622	10343831	1000	+	.	gene_id "MSTRG.74307"; transcript_id "MSTRG.74307.28"; exon_number "3";
chr17	StringTie	transcript	10291809	10343831	1000	+	.	gene_id "MSTRG.74307"; transcript_id "MSTRG.74307.29";
chr17	StringTie	exon	10291809	10291913	1000	+	.	gene_id "MSTRG.74307"; transcript_id "MSTRG.74307.29"; exon_number "1";
chr17	StringTie	exon	10320392	10320512	1000	+	.	gene_id "MSTRG.74307"; transcript_id "MSTRG.74307.29"; exon_number "2";
chr17	StringTie	exon	10341064	10342444	1000	+	.	gene_id "MSTRG.74307"; transcript_id "MSTRG.74307.29"; exon_number "3";
chr17	StringTie	exon	10343622	10343831	1000	+	.	gene_id "MSTRG.74307"; transcript_id "MSTRG.74307.29"; exon_number "4";
chr17	StringTie	transcript	10291299	10341486	1000	+	.	gene_id "MSTRG.74307"; transcript_id "MSTRG.74307.3";
chr17	StringTie	exon	10291299	10291913	1000	+	.	gene_id "MSTRG.74307"; transcript_id "MSTRG.74307.3"; exon_number "1";
chr17	StringTie	exon	10317498	10317686	1000	+	.	gene_id "MSTRG.74307"; transcript_id "MSTRG.74307.3"; exon_number "2";
chr17	StringTie	exon	10318455	10318549	1000	+	.	gene_id "MSTRG.74307"; transcript_id "MSTRG.74307.3"; exon_number "3";
chr17	StringTie	exon	10320392	10320512	1000	+	.	gene_id "MSTRG.74307"; transcript_id "MSTRG.74307.3"; exon_number "4";
chr17	StringTie	exon	10341064	10341486	1000	+	.	gene_id "MSTRG.74307"; transcript_id "MSTRG.74307.3"; exon_number "5";
chr17	StringTie	transcript	10291809	10343831	1000	+	.	gene_id "MSTRG.74307"; transcript_id "MSTRG.74307.30";
chr17	StringTie	exon	10291809	10291913	1000	+	.	gene_id "MSTRG.74307"; transcript_id "MSTRG.74307.30"; exon_number "1";
chr17	StringTie	exon	10320392	10320512	1000	+	.	gene_id "MSTRG.74307"; transcript_id "MSTRG.74307.30"; exon_number "2";
chr17	StringTie	exon	10342246	10342444	1000	+	.	gene_id "MSTRG.74307"; transcript_id "MSTRG.74307.30"; exon_number "3";
chr17	StringTie	exon	10343622	10343831	1000	+	.	gene_id "MSTRG.74307"; transcript_id "MSTRG.74307.30"; exon_number "4";
chr17	StringTie	transcript	10291811	10343882	1000	+	.	gene_id "MSTRG.74307"; transcript_id "MSTRG.74307.31";
chr17	StringTie	exon	10291811	10291913	1000	+	.	gene_id "MSTRG.74307"; transcript_id "MSTRG.74307.31"; exon_number "1";
chr17	StringTie	exon	10317498	10317867	1000	+	.	gene_id "MSTRG.74307"; transcript_id "MSTRG.74307.31"; exon_number "2";
chr17	StringTie	exon	10318455	10318549	1000	+	.	gene_id "MSTRG.74307"; transcript_id "MSTRG.74307.31"; exon_number "3";
chr17	StringTie	exon	10320392	10320512	1000	+	.	gene_id "MSTRG.74307"; transcript_id "MSTRG.74307.31"; exon_number "4";
chr17	StringTie	exon	10324843	10324967	1000	+	.	gene_id "MSTRG.74307"; transcript_id "MSTRG.74307.31"; exon_number "5";
chr17	StringTie	exon	10341064	10341137	1000	+	.	gene_id "MSTRG.74307"; transcript_id "MSTRG.74307.31"; exon_number "6";
chr17	StringTie	exon	10341492	10342444	1000	+	.	gene_id "MSTRG.74307"; transcript_id "MSTRG.74307.31"; exon_number "7";
chr17	StringTie	exon	10343622	10343882	1000	+	.	gene_id "MSTRG.74307"; transcript_id "MSTRG.74307.31"; exon_number "8";
chr17	StringTie	transcript	10291814	10342083	1000	+	.	gene_id "MSTRG.74307"; transcript_id "MSTRG.74307.32";
chr17	StringTie	exon	10291814	10291913	1000	+	.	gene_id "MSTRG.74307"; transcript_id "MSTRG.74307.32"; exon_number "1";
chr17	StringTie	exon	10309636	10309886	1000	+	.	gene_id "MSTRG.74307"; transcript_id "MSTRG.74307.32"; exon_number "2";
chr17	StringTie	exon	10317498	10317867	1000	+	.	gene_id "MSTRG.74307"; transcript_id "MSTRG.74307.32"; exon_number "3";
chr17	StringTie	exon	10318455	10318549	1000	+	.	gene_id "MSTRG.74307"; transcript_id "MSTRG.74307.32"; exon_number "4";
chr17	StringTie	exon	10320392	10320512	1000	+	.	gene_id "MSTRG.74307"; transcript_id "MSTRG.74307.32"; exon_number "5";
chr17	StringTie	exon	10341064	10341137	1000	+	.	gene_id "MSTRG.74307"; transcript_id "MSTRG.74307.32"; exon_number "6";
chr17	StringTie	exon	10341492	10342083	1000	+	.	gene_id "MSTRG.74307"; transcript_id "MSTRG.74307.32"; exon_number "7";
chr17	StringTie	transcript	10303250	10342003	1000	+	.	gene_id "MSTRG.74307"; transcript_id "MSTRG.74307.34";
chr17	StringTie	exon	10303250	10303396	1000	+	.	gene_id "MSTRG.74307"; transcript_id "MSTRG.74307.34"; exon_number "1";
chr17	StringTie	exon	10317498	10317867	1000	+	.	gene_id "MSTRG.74307"; transcript_id "MSTRG.74307.34"; exon_number "2";
chr17	StringTie	exon	10318416	10318549	1000	+	.	gene_id "MSTRG.74307"; transcript_id "MSTRG.74307.34"; exon_number "3";
chr17	StringTie	exon	10320392	10320512	1000	+	.	gene_id "MSTRG.74307"; transcript_id "MSTRG.74307.34"; exon_number "4";
chr17	StringTie	exon	10324843	10324967	1000	+	.	gene_id "MSTRG.74307"; transcript_id "MSTRG.74307.34"; exon_number "5";
chr17	StringTie	exon	10341064	10342003	1000	+	.	gene_id "MSTRG.74307"; transcript_id "MSTRG.74307.34"; exon_number "6";
chr17	StringTie	transcript	10303291	10318549	1000	+	.	gene_id "MSTRG.74307"; transcript_id "MSTRG.74307.35";
chr17	StringTie	exon	10303291	10303396	1000	+	.	gene_id "MSTRG.74307"; transcript_id "MSTRG.74307.35"; exon_number "1";
chr17	StringTie	exon	10318455	10318549	1000	+	.	gene_id "MSTRG.74307"; transcript_id "MSTRG.74307.35"; exon_number "2";
chr17	StringTie	transcript	10303306	10353318	1000	+	.	gene_id "MSTRG.74307"; transcript_id "MSTRG.74307.36";
chr17	StringTie	exon	10303306	10303396	1000	+	.	gene_id "MSTRG.74307"; transcript_id "MSTRG.74307.36"; exon_number "1";
chr17	StringTie	exon	10317498	10317867	1000	+	.	gene_id "MSTRG.74307"; transcript_id "MSTRG.74307.36"; exon_number "2";
chr17	StringTie	exon	10318455	10318549	1000	+	.	gene_id "MSTRG.74307"; transcript_id "MSTRG.74307.36"; exon_number "3";
chr17	StringTie	exon	10320392	10320512	1000	+	.	gene_id "MSTRG.74307"; transcript_id "MSTRG.74307.36"; exon_number "4";
chr17	StringTie	exon	10324843	10324967	1000	+	.	gene_id "MSTRG.74307"; transcript_id "MSTRG.74307.36"; exon_number "5";
chr17	StringTie	exon	10341064	10342444	1000	+	.	gene_id "MSTRG.74307"; transcript_id "MSTRG.74307.36"; exon_number "6";
chr17	StringTie	exon	10350359	10353318	1000	+	.	gene_id "MSTRG.74307"; transcript_id "MSTRG.74307.36"; exon_number "7";
chr17	StringTie	transcript	10303306	10342028	1000	+	.	gene_id "MSTRG.74307"; transcript_id "MSTRG.74307.37";
chr17	StringTie	exon	10303306	10303396	1000	+	.	gene_id "MSTRG.74307"; transcript_id "MSTRG.74307.37"; exon_number "1";
chr17	StringTie	exon	10317498	10317867	1000	+	.	gene_id "MSTRG.74307"; transcript_id "MSTRG.74307.37"; exon_number "2";
chr17	StringTie	exon	10318416	10318549	1000	+	.	gene_id "MSTRG.74307"; transcript_id "MSTRG.74307.37"; exon_number "3";
chr17	StringTie	exon	10320392	10320512	1000	+	.	gene_id "MSTRG.74307"; transcript_id "MSTRG.74307.37"; exon_number "4";
chr17	StringTie	exon	10324843	10324967	1000	+	.	gene_id "MSTRG.74307"; transcript_id "MSTRG.74307.37"; exon_number "5";
chr17	StringTie	exon	10341492	10342028	1000	+	.	gene_id "MSTRG.74307"; transcript_id "MSTRG.74307.37"; exon_number "6";
chr17	StringTie	transcript	10303306	10343861	1000	+	.	gene_id "MSTRG.74307"; transcript_id "MSTRG.74307.38";
chr17	StringTie	exon	10303306	10303396	1000	+	.	gene_id "MSTRG.74307"; transcript_id "MSTRG.74307.38"; exon_number "1";
chr17	StringTie	exon	10317498	10317686	1000	+	.	gene_id "MSTRG.74307"; transcript_id "MSTRG.74307.38"; exon_number "2";
chr17	StringTie	exon	10318455	10318549	1000	+	.	gene_id "MSTRG.74307"; transcript_id "MSTRG.74307.38"; exon_number "3";
chr17	StringTie	exon	10320392	10320512	1000	+	.	gene_id "MSTRG.74307"; transcript_id "MSTRG.74307.38"; exon_number "4";
chr17	StringTie	exon	10324843	10324967	1000	+	.	gene_id "MSTRG.74307"; transcript_id "MSTRG.74307.38"; exon_number "5";
chr17	StringTie	exon	10342246	10342444	1000	+	.	gene_id "MSTRG.74307"; transcript_id "MSTRG.74307.38"; exon_number "6";
chr17	StringTie	exon	10343622	10343861	1000	+	.	gene_id "MSTRG.74307"; transcript_id "MSTRG.74307.38"; exon_number "7";
chr17	StringTie	transcript	10309726	10343871	1000	+	.	gene_id "MSTRG.74307"; transcript_id "MSTRG.74307.39";
chr17	StringTie	exon	10309726	10309914	1000	+	.	gene_id "MSTRG.74307"; transcript_id "MSTRG.74307.39"; exon_number "1";
chr17	StringTie	exon	10317498	10317686	1000	+	.	gene_id "MSTRG.74307"; transcript_id "MSTRG.74307.39"; exon_number "2";
chr17	StringTie	exon	10318455	10318549	1000	+	.	gene_id "MSTRG.74307"; transcript_id "MSTRG.74307.39"; exon_number "3";
chr17	StringTie	exon	10320392	10320512	1000	+	.	gene_id "MSTRG.74307"; transcript_id "MSTRG.74307.39"; exon_number "4";
chr17	StringTie	exon	10342246	10342444	1000	+	.	gene_id "MSTRG.74307"; transcript_id "MSTRG.74307.39"; exon_number "5";
chr17	StringTie	exon	10343622	10343871	1000	+	.	gene_id "MSTRG.74307"; transcript_id "MSTRG.74307.39"; exon_number "6";
chr17	StringTie	transcript	10291359	10342267	1000	+	.	gene_id "MSTRG.74307"; transcript_id "MSTRG.74307.4";
chr17	StringTie	exon	10291359	10291913	1000	+	.	gene_id "MSTRG.74307"; transcript_id "MSTRG.74307.4"; exon_number "1";
chr17	StringTie	exon	10317498	10317867	1000	+	.	gene_id "MSTRG.74307"; transcript_id "MSTRG.74307.4"; exon_number "2";
chr17	StringTie	exon	10318455	10318549	1000	+	.	gene_id "MSTRG.74307"; transcript_id "MSTRG.74307.4"; exon_number "3";
chr17	StringTie	exon	10320392	10320512	1000	+	.	gene_id "MSTRG.74307"; transcript_id "MSTRG.74307.4"; exon_number "4";
chr17	StringTie	exon	10341064	10341416	1000	+	.	gene_id "MSTRG.74307"; transcript_id "MSTRG.74307.4"; exon_number "5";
chr17	StringTie	exon	10342246	10342267	1000	+	.	gene_id "MSTRG.74307"; transcript_id "MSTRG.74307.4"; exon_number "6";
chr17	StringTie	transcript	10312093	10341992	1000	+	.	gene_id "MSTRG.74307"; transcript_id "MSTRG.74307.40";
chr17	StringTie	exon	10312093	10312416	1000	+	.	gene_id "MSTRG.74307"; transcript_id "MSTRG.74307.40"; exon_number "1";
chr17	StringTie	exon	10317498	10317867	1000	+	.	gene_id "MSTRG.74307"; transcript_id "MSTRG.74307.40"; exon_number "2";
chr17	StringTie	exon	10318455	10318549	1000	+	.	gene_id "MSTRG.74307"; transcript_id "MSTRG.74307.40"; exon_number "3";
chr17	StringTie	exon	10320392	10320512	1000	+	.	gene_id "MSTRG.74307"; transcript_id "MSTRG.74307.40"; exon_number "4";
chr17	StringTie	exon	10324843	10324967	1000	+	.	gene_id "MSTRG.74307"; transcript_id "MSTRG.74307.40"; exon_number "5";
chr17	StringTie	exon	10341064	10341137	1000	+	.	gene_id "MSTRG.74307"; transcript_id "MSTRG.74307.40"; exon_number "6";
chr17	StringTie	exon	10341492	10341992	1000	+	.	gene_id "MSTRG.74307"; transcript_id "MSTRG.74307.40"; exon_number "7";
chr17	StringTie	transcript	10312346	10342086	1000	+	.	gene_id "MSTRG.74307"; transcript_id "MSTRG.74307.41";
chr17	StringTie	exon	10312346	10312416	1000	+	.	gene_id "MSTRG.74307"; transcript_id "MSTRG.74307.41"; exon_number "1";
chr17	StringTie	exon	10317498	10317867	1000	+	.	gene_id "MSTRG.74307"; transcript_id "MSTRG.74307.41"; exon_number "2";
chr17	StringTie	exon	10318455	10318549	1000	+	.	gene_id "MSTRG.74307"; transcript_id "MSTRG.74307.41"; exon_number "3";
chr17	StringTie	exon	10320392	10320512	1000	+	.	gene_id "MSTRG.74307"; transcript_id "MSTRG.74307.41"; exon_number "4";
chr17	StringTie	exon	10324843	10324967	1000	+	.	gene_id "MSTRG.74307"; transcript_id "MSTRG.74307.41"; exon_number "5";
chr17	StringTie	exon	10341492	10342086	1000	+	.	gene_id "MSTRG.74307"; transcript_id "MSTRG.74307.41"; exon_number "6";
chr17	StringTie	transcript	10312464	10341980	1000	+	.	gene_id "MSTRG.74307"; transcript_id "MSTRG.74307.42";
chr17	StringTie	exon	10312464	10312494	1000	+	.	gene_id "MSTRG.74307"; transcript_id "MSTRG.74307.42"; exon_number "1";
chr17	StringTie	exon	10317498	10317867	1000	+	.	gene_id "MSTRG.74307"; transcript_id "MSTRG.74307.42"; exon_number "2";
chr17	StringTie	exon	10318455	10318549	1000	+	.	gene_id "MSTRG.74307"; transcript_id "MSTRG.74307.42"; exon_number "3";
chr17	StringTie	exon	10320392	10320512	1000	+	.	gene_id "MSTRG.74307"; transcript_id "MSTRG.74307.42"; exon_number "4";
chr17	StringTie	exon	10324843	10324967	1000	+	.	gene_id "MSTRG.74307"; transcript_id "MSTRG.74307.42"; exon_number "5";
chr17	StringTie	exon	10341492	10341980	1000	+	.	gene_id "MSTRG.74307"; transcript_id "MSTRG.74307.42"; exon_number "6";
chr17	StringTie	transcript	10312474	10341890	1000	+	.	gene_id "MSTRG.74307"; transcript_id "MSTRG.74307.43";
chr17	StringTie	exon	10312474	10312494	1000	+	.	gene_id "MSTRG.74307"; transcript_id "MSTRG.74307.43"; exon_number "1";
chr17	StringTie	exon	10317498	10317867	1000	+	.	gene_id "MSTRG.74307"; transcript_id "MSTRG.74307.43"; exon_number "2";
chr17	StringTie	exon	10318455	10318549	1000	+	.	gene_id "MSTRG.74307"; transcript_id "MSTRG.74307.43"; exon_number "3";
chr17	StringTie	exon	10320392	10320512	1000	+	.	gene_id "MSTRG.74307"; transcript_id "MSTRG.74307.43"; exon_number "4";
chr17	StringTie	exon	10324843	10324967	1000	+	.	gene_id "MSTRG.74307"; transcript_id "MSTRG.74307.43"; exon_number "5";
chr17	StringTie	exon	10341064	10341890	1000	+	.	gene_id "MSTRG.74307"; transcript_id "MSTRG.74307.43"; exon_number "6";
chr17	StringTie	transcript	10312771	10342083	1000	+	.	gene_id "MSTRG.74307"; transcript_id "MSTRG.74307.44";
chr17	StringTie	exon	10312771	10312811	1000	+	.	gene_id "MSTRG.74307"; transcript_id "MSTRG.74307.44"; exon_number "1";
chr17	StringTie	exon	10317498	10317867	1000	+	.	gene_id "MSTRG.74307"; transcript_id "MSTRG.74307.44"; exon_number "2";
chr17	StringTie	exon	10318455	10318549	1000	+	.	gene_id "MSTRG.74307"; transcript_id "MSTRG.74307.44"; exon_number "3";
chr17	StringTie	exon	10320392	10320512	1000	+	.	gene_id "MSTRG.74307"; transcript_id "MSTRG.74307.44"; exon_number "4";
chr17	StringTie	exon	10341064	10342083	1000	+	.	gene_id "MSTRG.74307"; transcript_id "MSTRG.74307.44"; exon_number "5";
chr17	StringTie	transcript	10312789	10341992	1000	+	.	gene_id "MSTRG.74307"; transcript_id "MSTRG.74307.45";
chr17	StringTie	exon	10312789	10312811	1000	+	.	gene_id "MSTRG.74307"; transcript_id "MSTRG.74307.45"; exon_number "1";
chr17	StringTie	exon	10317498	10317867	1000	+	.	gene_id "MSTRG.74307"; transcript_id "MSTRG.74307.45"; exon_number "2";
chr17	StringTie	exon	10318455	10318549	1000	+	.	gene_id "MSTRG.74307"; transcript_id "MSTRG.74307.45"; exon_number "3";
chr17	StringTie	exon	10320392	10320512	1000	+	.	gene_id "MSTRG.74307"; transcript_id "MSTRG.74307.45"; exon_number "4";
chr17	StringTie	exon	10324843	10324967	1000	+	.	gene_id "MSTRG.74307"; transcript_id "MSTRG.74307.45"; exon_number "5";
chr17	StringTie	exon	10341064	10341992	1000	+	.	gene_id "MSTRG.74307"; transcript_id "MSTRG.74307.45"; exon_number "6";
chr17	StringTie	transcript	10313317	10342071	1000	+	.	gene_id "MSTRG.74307"; transcript_id "MSTRG.74307.46";
chr17	StringTie	exon	10313317	10313410	1000	+	.	gene_id "MSTRG.74307"; transcript_id "MSTRG.74307.46"; exon_number "1";
chr17	StringTie	exon	10317498	10317867	1000	+	.	gene_id "MSTRG.74307"; transcript_id "MSTRG.74307.46"; exon_number "2";
chr17	StringTie	exon	10318416	10318549	1000	+	.	gene_id "MSTRG.74307"; transcript_id "MSTRG.74307.46"; exon_number "3";
chr17	StringTie	exon	10320392	10320512	1000	+	.	gene_id "MSTRG.74307"; transcript_id "MSTRG.74307.46"; exon_number "4";
chr17	StringTie	exon	10324843	10324967	1000	+	.	gene_id "MSTRG.74307"; transcript_id "MSTRG.74307.46"; exon_number "5";
chr17	StringTie	exon	10341492	10342071	1000	+	.	gene_id "MSTRG.74307"; transcript_id "MSTRG.74307.46"; exon_number "6";
chr17	StringTie	transcript	10313320	10343835	1000	+	.	gene_id "MSTRG.74307"; transcript_id "MSTRG.74307.47";
chr17	StringTie	exon	10313320	10313410	1000	+	.	gene_id "MSTRG.74307"; transcript_id "MSTRG.74307.47"; exon_number "1";
chr17	StringTie	exon	10317498	10317867	1000	+	.	gene_id "MSTRG.74307"; transcript_id "MSTRG.74307.47"; exon_number "2";
chr17	StringTie	exon	10318455	10318549	1000	+	.	gene_id "MSTRG.74307"; transcript_id "MSTRG.74307.47"; exon_number "3";
chr17	StringTie	exon	10320392	10320512	1000	+	.	gene_id "MSTRG.74307"; transcript_id "MSTRG.74307.47"; exon_number "4";
chr17	StringTie	exon	10324843	10324967	1000	+	.	gene_id "MSTRG.74307"; transcript_id "MSTRG.74307.47"; exon_number "5";
chr17	StringTie	exon	10341064	10342444	1000	+	.	gene_id "MSTRG.74307"; transcript_id "MSTRG.74307.47"; exon_number "6";
chr17	StringTie	exon	10343622	10343835	1000	+	.	gene_id "MSTRG.74307"; transcript_id "MSTRG.74307.47"; exon_number "7";
chr17	StringTie	transcript	10313365	10341642	1000	+	.	gene_id "MSTRG.74307"; transcript_id "MSTRG.74307.48";
chr17	StringTie	exon	10313365	10313410	1000	+	.	gene_id "MSTRG.74307"; transcript_id "MSTRG.74307.48"; exon_number "1";
chr17	StringTie	exon	10317498	10317867	1000	+	.	gene_id "MSTRG.74307"; transcript_id "MSTRG.74307.48"; exon_number "2";
chr17	StringTie	exon	10318455	10318549	1000	+	.	gene_id "MSTRG.74307"; transcript_id "MSTRG.74307.48"; exon_number "3";
chr17	StringTie	exon	10320392	10320512	1000	+	.	gene_id "MSTRG.74307"; transcript_id "MSTRG.74307.48"; exon_number "4";
chr17	StringTie	exon	10324843	10324967	1000	+	.	gene_id "MSTRG.74307"; transcript_id "MSTRG.74307.48"; exon_number "5";
chr17	StringTie	exon	10341492	10341642	1000	+	.	gene_id "MSTRG.74307"; transcript_id "MSTRG.74307.48"; exon_number "6";
chr17	StringTie	transcript	10313372	10341995	1000	+	.	gene_id "MSTRG.74307"; transcript_id "MSTRG.74307.49";
chr17	StringTie	exon	10313372	10313410	1000	+	.	gene_id "MSTRG.74307"; transcript_id "MSTRG.74307.49"; exon_number "1";
chr17	StringTie	exon	10317498	10317867	1000	+	.	gene_id "MSTRG.74307"; transcript_id "MSTRG.74307.49"; exon_number "2";
chr17	StringTie	exon	10318455	10318549	1000	+	.	gene_id "MSTRG.74307"; transcript_id "MSTRG.74307.49"; exon_number "3";
chr17	StringTie	exon	10320392	10320512	1000	+	.	gene_id "MSTRG.74307"; transcript_id "MSTRG.74307.49"; exon_number "4";
chr17	StringTie	exon	10341064	10341995	1000	+	.	gene_id "MSTRG.74307"; transcript_id "MSTRG.74307.49"; exon_number "5";
chr17	StringTie	transcript	10291364	10342245	1000	+	.	gene_id "MSTRG.74307"; transcript_id "MSTRG.74307.5";
chr17	StringTie	exon	10291364	10291913	1000	+	.	gene_id "MSTRG.74307"; transcript_id "MSTRG.74307.5"; exon_number "1";
chr17	StringTie	exon	10311970	10312416	1000	+	.	gene_id "MSTRG.74307"; transcript_id "MSTRG.74307.5"; exon_number "2";
chr17	StringTie	exon	10317498	10317867	1000	+	.	gene_id "MSTRG.74307"; transcript_id "MSTRG.74307.5"; exon_number "3";
chr17	StringTie	exon	10318455	10318549	1000	+	.	gene_id "MSTRG.74307"; transcript_id "MSTRG.74307.5"; exon_number "4";
chr17	StringTie	exon	10320392	10320512	1000	+	.	gene_id "MSTRG.74307"; transcript_id "MSTRG.74307.5"; exon_number "5";
chr17	StringTie	exon	10324843	10324967	1000	+	.	gene_id "MSTRG.74307"; transcript_id "MSTRG.74307.5"; exon_number "6";
chr17	StringTie	exon	10341064	10342245	1000	+	.	gene_id "MSTRG.74307"; transcript_id "MSTRG.74307.5"; exon_number "7";
chr17	StringTie	transcript	10313381	10343869	1000	+	.	gene_id "MSTRG.74307"; transcript_id "MSTRG.74307.50";
chr17	StringTie	exon	10313381	10313410	1000	+	.	gene_id "MSTRG.74307"; transcript_id "MSTRG.74307.50"; exon_number "1";
chr17	StringTie	exon	10317498	10317867	1000	+	.	gene_id "MSTRG.74307"; transcript_id "MSTRG.74307.50"; exon_number "2";
chr17	StringTie	exon	10318455	10318549	1000	+	.	gene_id "MSTRG.74307"; transcript_id "MSTRG.74307.50"; exon_number "3";
chr17	StringTie	exon	10320392	10320512	1000	+	.	gene_id "MSTRG.74307"; transcript_id "MSTRG.74307.50"; exon_number "4";
chr17	StringTie	exon	10324843	10324967	1000	+	.	gene_id "MSTRG.74307"; transcript_id "MSTRG.74307.50"; exon_number "5";
chr17	StringTie	exon	10342246	10342444	1000	+	.	gene_id "MSTRG.74307"; transcript_id "MSTRG.74307.50"; exon_number "6";
chr17	StringTie	exon	10343622	10343869	1000	+	.	gene_id "MSTRG.74307"; transcript_id "MSTRG.74307.50"; exon_number "7";
chr17	StringTie	transcript	10313563	10341438	1000	+	.	gene_id "MSTRG.74307"; transcript_id "MSTRG.74307.51";
chr17	StringTie	exon	10313563	10313611	1000	+	.	gene_id "MSTRG.74307"; transcript_id "MSTRG.74307.51"; exon_number "1";
chr17	StringTie	exon	10317498	10317867	1000	+	.	gene_id "MSTRG.74307"; transcript_id "MSTRG.74307.51"; exon_number "2";
chr17	StringTie	exon	10318416	10318549	1000	+	.	gene_id "MSTRG.74307"; transcript_id "MSTRG.74307.51"; exon_number "3";
chr17	StringTie	exon	10320392	10320512	1000	+	.	gene_id "MSTRG.74307"; transcript_id "MSTRG.74307.51"; exon_number "4";
chr17	StringTie	exon	10341064	10341438	1000	+	.	gene_id "MSTRG.74307"; transcript_id "MSTRG.74307.51"; exon_number "5";
chr17	StringTie	transcript	10313563	10341966	1000	+	.	gene_id "MSTRG.74307"; transcript_id "MSTRG.74307.52";
chr17	StringTie	exon	10313563	10313611	1000	+	.	gene_id "MSTRG.74307"; transcript_id "MSTRG.74307.52"; exon_number "1";
chr17	StringTie	exon	10317498	10317867	1000	+	.	gene_id "MSTRG.74307"; transcript_id "MSTRG.74307.52"; exon_number "2";
chr17	StringTie	exon	10318455	10318549	1000	+	.	gene_id "MSTRG.74307"; transcript_id "MSTRG.74307.52"; exon_number "3";
chr17	StringTie	exon	10320392	10320512	1000	+	.	gene_id "MSTRG.74307"; transcript_id "MSTRG.74307.52"; exon_number "4";
chr17	StringTie	exon	10324843	10324967	1000	+	.	gene_id "MSTRG.74307"; transcript_id "MSTRG.74307.52"; exon_number "5";
chr17	StringTie	exon	10341064	10341966	1000	+	.	gene_id "MSTRG.74307"; transcript_id "MSTRG.74307.52"; exon_number "6";
chr17	StringTie	transcript	10314280	10328127	1000	+	.	gene_id "MSTRG.74307"; transcript_id "MSTRG.74307.53";
chr17	StringTie	exon	10314280	10314812	1000	+	.	gene_id "MSTRG.74307"; transcript_id "MSTRG.74307.53"; exon_number "1";
chr17	StringTie	exon	10317498	10317867	1000	+	.	gene_id "MSTRG.74307"; transcript_id "MSTRG.74307.53"; exon_number "2";
chr17	StringTie	exon	10318455	10318549	1000	+	.	gene_id "MSTRG.74307"; transcript_id "MSTRG.74307.53"; exon_number "3";
chr17	StringTie	exon	10320392	10320512	1000	+	.	gene_id "MSTRG.74307"; transcript_id "MSTRG.74307.53"; exon_number "4";
chr17	StringTie	exon	10324843	10324967	1000	+	.	gene_id "MSTRG.74307"; transcript_id "MSTRG.74307.53"; exon_number "5";
chr17	StringTie	exon	10327829	10328127	1000	+	.	gene_id "MSTRG.74307"; transcript_id "MSTRG.74307.53"; exon_number "6";
chr17	StringTie	transcript	10314746	10342287	1000	+	.	gene_id "MSTRG.74307"; transcript_id "MSTRG.74307.54";
chr17	StringTie	exon	10314746	10314812	1000	+	.	gene_id "MSTRG.74307"; transcript_id "MSTRG.74307.54"; exon_number "1";
chr17	StringTie	exon	10317498	10317867	1000	+	.	gene_id "MSTRG.74307"; transcript_id "MSTRG.74307.54"; exon_number "2";
chr17	StringTie	exon	10318455	10318549	1000	+	.	gene_id "MSTRG.74307"; transcript_id "MSTRG.74307.54"; exon_number "3";
chr17	StringTie	exon	10320392	10320512	1000	+	.	gene_id "MSTRG.74307"; transcript_id "MSTRG.74307.54"; exon_number "4";
chr17	StringTie	exon	10342246	10342287	1000	+	.	gene_id "MSTRG.74307"; transcript_id "MSTRG.74307.54"; exon_number "5";
chr17	StringTie	transcript	10314784	10341732	1000	+	.	gene_id "MSTRG.74307"; transcript_id "MSTRG.74307.55";
chr17	StringTie	exon	10314784	10314816	1000	+	.	gene_id "MSTRG.74307"; transcript_id "MSTRG.74307.55"; exon_number "1";
chr17	StringTie	exon	10317498	10317867	1000	+	.	gene_id "MSTRG.74307"; transcript_id "MSTRG.74307.55"; exon_number "2";
chr17	StringTie	exon	10318455	10318549	1000	+	.	gene_id "MSTRG.74307"; transcript_id "MSTRG.74307.55"; exon_number "3";
chr17	StringTie	exon	10320392	10320512	1000	+	.	gene_id "MSTRG.74307"; transcript_id "MSTRG.74307.55"; exon_number "4";
chr17	StringTie	exon	10341492	10341732	1000	+	.	gene_id "MSTRG.74307"; transcript_id "MSTRG.74307.55"; exon_number "5";
chr17	StringTie	transcript	10315159	10342187	1000	+	.	gene_id "MSTRG.74307"; transcript_id "MSTRG.74307.56";
chr17	StringTie	exon	10315159	10315190	1000	+	.	gene_id "MSTRG.74307"; transcript_id "MSTRG.74307.56"; exon_number "1";
chr17	StringTie	exon	10317498	10317867	1000	+	.	gene_id "MSTRG.74307"; transcript_id "MSTRG.74307.56"; exon_number "2";
chr17	StringTie	exon	10318455	10318549	1000	+	.	gene_id "MSTRG.74307"; transcript_id "MSTRG.74307.56"; exon_number "3";
chr17	StringTie	exon	10320392	10320512	1000	+	.	gene_id "MSTRG.74307"; transcript_id "MSTRG.74307.56"; exon_number "4";
chr17	StringTie	exon	10324843	10324967	1000	+	.	gene_id "MSTRG.74307"; transcript_id "MSTRG.74307.56"; exon_number "5";
chr17	StringTie	exon	10341064	10342187	1000	+	.	gene_id "MSTRG.74307"; transcript_id "MSTRG.74307.56"; exon_number "6";
chr17	StringTie	transcript	10317414	10350598	1000	+	.	gene_id "MSTRG.74307"; transcript_id "MSTRG.74307.57";
chr17	StringTie	exon	10317414	10317686	1000	+	.	gene_id "MSTRG.74307"; transcript_id "MSTRG.74307.57"; exon_number "1";
chr17	StringTie	exon	10318455	10318549	1000	+	.	gene_id "MSTRG.74307"; transcript_id "MSTRG.74307.57"; exon_number "2";
chr17	StringTie	exon	10320392	10320512	1000	+	.	gene_id "MSTRG.74307"; transcript_id "MSTRG.74307.57"; exon_number "3";
chr17	StringTie	exon	10324845	10324967	1000	+	.	gene_id "MSTRG.74307"; transcript_id "MSTRG.74307.57"; exon_number "4";
chr17	StringTie	exon	10342246	10342444	1000	+	.	gene_id "MSTRG.74307"; transcript_id "MSTRG.74307.57"; exon_number "5";
chr17	StringTie	exon	10350359	10350598	1000	+	.	gene_id "MSTRG.74307"; transcript_id "MSTRG.74307.57"; exon_number "6";
chr17	StringTie	transcript	10317495	10350583	1000	+	.	gene_id "MSTRG.74307"; transcript_id "MSTRG.74307.58";
chr17	StringTie	exon	10317495	10317867	1000	+	.	gene_id "MSTRG.74307"; transcript_id "MSTRG.74307.58"; exon_number "1";
chr17	StringTie	exon	10318455	10318549	1000	+	.	gene_id "MSTRG.74307"; transcript_id "MSTRG.74307.58"; exon_number "2";
chr17	StringTie	exon	10320392	10320512	1000	+	.	gene_id "MSTRG.74307"; transcript_id "MSTRG.74307.58"; exon_number "3";
chr17	StringTie	exon	10324843	10324967	1000	+	.	gene_id "MSTRG.74307"; transcript_id "MSTRG.74307.58"; exon_number "4";
chr17	StringTie	exon	10342246	10342444	1000	+	.	gene_id "MSTRG.74307"; transcript_id "MSTRG.74307.58"; exon_number "5";
chr17	StringTie	exon	10350359	10350583	1000	+	.	gene_id "MSTRG.74307"; transcript_id "MSTRG.74307.58"; exon_number "6";
chr17	StringTie	transcript	10320392	10343799	1000	+	.	gene_id "MSTRG.74307"; transcript_id "MSTRG.74307.59";
chr17	StringTie	exon	10320392	10320512	1000	+	.	gene_id "MSTRG.74307"; transcript_id "MSTRG.74307.59"; exon_number "1";
chr17	StringTie	exon	10324845	10324967	1000	+	.	gene_id "MSTRG.74307"; transcript_id "MSTRG.74307.59"; exon_number "2";
chr17	StringTie	exon	10342246	10342444	1000	+	.	gene_id "MSTRG.74307"; transcript_id "MSTRG.74307.59"; exon_number "3";
chr17	StringTie	exon	10343622	10343799	1000	+	.	gene_id "MSTRG.74307"; transcript_id "MSTRG.74307.59"; exon_number "4";
chr17	StringTie	transcript	10291380	10341894	1000	+	.	gene_id "MSTRG.74307"; transcript_id "MSTRG.74307.6";
chr17	StringTie	exon	10291380	10291913	1000	+	.	gene_id "MSTRG.74307"; transcript_id "MSTRG.74307.6"; exon_number "1";
chr17	StringTie	exon	10317498	10317867	1000	+	.	gene_id "MSTRG.74307"; transcript_id "MSTRG.74307.6"; exon_number "2";
chr17	StringTie	exon	10318416	10318549	1000	+	.	gene_id "MSTRG.74307"; transcript_id "MSTRG.74307.6"; exon_number "3";
chr17	StringTie	exon	10320392	10320512	1000	+	.	gene_id "MSTRG.74307"; transcript_id "MSTRG.74307.6"; exon_number "4";
chr17	StringTie	exon	10324843	10324967	1000	+	.	gene_id "MSTRG.74307"; transcript_id "MSTRG.74307.6"; exon_number "5";
chr17	StringTie	exon	10341064	10341894	1000	+	.	gene_id "MSTRG.74307"; transcript_id "MSTRG.74307.6"; exon_number "6";
chr17	StringTie	transcript	10291445	10343850	1000	+	.	gene_id "MSTRG.74307"; transcript_id "MSTRG.74307.7";
chr17	StringTie	exon	10291445	10291913	1000	+	.	gene_id "MSTRG.74307"; transcript_id "MSTRG.74307.7"; exon_number "1";
chr17	StringTie	exon	10309636	10309914	1000	+	.	gene_id "MSTRG.74307"; transcript_id "MSTRG.74307.7"; exon_number "2";
chr17	StringTie	exon	10317498	10317867	1000	+	.	gene_id "MSTRG.74307"; transcript_id "MSTRG.74307.7"; exon_number "3";
chr17	StringTie	exon	10318455	10318549	1000	+	.	gene_id "MSTRG.74307"; transcript_id "MSTRG.74307.7"; exon_number "4";
chr17	StringTie	exon	10320392	10320512	1000	+	.	gene_id "MSTRG.74307"; transcript_id "MSTRG.74307.7"; exon_number "5";
chr17	StringTie	exon	10324843	10324967	1000	+	.	gene_id "MSTRG.74307"; transcript_id "MSTRG.74307.7"; exon_number "6";
chr17	StringTie	exon	10341064	10342444	1000	+	.	gene_id "MSTRG.74307"; transcript_id "MSTRG.74307.7"; exon_number "7";
chr17	StringTie	exon	10343622	10343850	1000	+	.	gene_id "MSTRG.74307"; transcript_id "MSTRG.74307.7"; exon_number "8";
chr17	StringTie	transcript	10291514	10343777	1000	+	.	gene_id "MSTRG.74307"; transcript_id "MSTRG.74307.8";
chr17	StringTie	exon	10291514	10291913	1000	+	.	gene_id "MSTRG.74307"; transcript_id "MSTRG.74307.8"; exon_number "1";
chr17	StringTie	exon	10309636	10309914	1000	+	.	gene_id "MSTRG.74307"; transcript_id "MSTRG.74307.8"; exon_number "2";
chr17	StringTie	exon	10317498	10317867	1000	+	.	gene_id "MSTRG.74307"; transcript_id "MSTRG.74307.8"; exon_number "3";
chr17	StringTie	exon	10318455	10318549	1000	+	.	gene_id "MSTRG.74307"; transcript_id "MSTRG.74307.8"; exon_number "4";
chr17	StringTie	exon	10320392	10320512	1000	+	.	gene_id "MSTRG.74307"; transcript_id "MSTRG.74307.8"; exon_number "5";
chr17	StringTie	exon	10341064	10342444	1000	+	.	gene_id "MSTRG.74307"; transcript_id "MSTRG.74307.8"; exon_number "6";
chr17	StringTie	exon	10343622	10343777	1000	+	.	gene_id "MSTRG.74307"; transcript_id "MSTRG.74307.8"; exon_number "7";
chr17	StringTie	transcript	10291596	10343957	1000	+	.	gene_id "MSTRG.74307"; transcript_id "MSTRG.74307.9";
chr17	StringTie	exon	10291596	10291913	1000	+	.	gene_id "MSTRG.74307"; transcript_id "MSTRG.74307.9"; exon_number "1";
chr17	StringTie	exon	10303241	10303396	1000	+	.	gene_id "MSTRG.74307"; transcript_id "MSTRG.74307.9"; exon_number "2";
chr17	StringTie	exon	10317498	10317867	1000	+	.	gene_id "MSTRG.74307"; transcript_id "MSTRG.74307.9"; exon_number "3";
chr17	StringTie	exon	10318455	10318549	1000	+	.	gene_id "MSTRG.74307"; transcript_id "MSTRG.74307.9"; exon_number "4";
chr17	StringTie	exon	10320392	10320512	1000	+	.	gene_id "MSTRG.74307"; transcript_id "MSTRG.74307.9"; exon_number "5";
chr17	StringTie	exon	10324843	10324967	1000	+	.	gene_id "MSTRG.74307"; transcript_id "MSTRG.74307.9"; exon_number "6";
chr17	StringTie	exon	10341064	10342444	1000	+	.	gene_id "MSTRG.74307"; transcript_id "MSTRG.74307.9"; exon_number "7";
chr17	StringTie	exon	10343622	10343957	1000	+	.	gene_id "MSTRG.74307"; transcript_id "MSTRG.74307.9"; exon_number "8";
chr17	StringTie	transcript	10300866	10373005	1000	-	.	gene_id "MSTRG.74308"; transcript_id "ENST00000252172"; gene_name "MYH13"; ref_gene_id "ENSG00000006788";
chr17	StringTie	exon	10300866	10300965	1000	-	.	gene_id "MSTRG.74308"; transcript_id "ENST00000252172"; exon_number "1"; gene_name "MYH13"; ref_gene_id "ENSG00000006788";
chr17	StringTie	exon	10301569	10301703	1000	-	.	gene_id "MSTRG.74308"; transcript_id "ENST00000252172"; exon_number "2"; gene_name "MYH13"; ref_gene_id "ENSG00000006788";
chr17	StringTie	exon	10303196	10303291	1000	-	.	gene_id "MSTRG.74308"; transcript_id "ENST00000252172"; exon_number "3"; gene_name "MYH13"; ref_gene_id "ENSG00000006788";
chr17	StringTie	exon	10303394	10303498	1000	-	.	gene_id "MSTRG.74308"; transcript_id "ENST00000252172"; exon_number "4"; gene_name "MYH13"; ref_gene_id "ENSG00000006788";
chr17	StringTie	exon	10306459	10306629	1000	-	.	gene_id "MSTRG.74308"; transcript_id "ENST00000252172"; exon_number "5"; gene_name "MYH13"; ref_gene_id "ENSG00000006788";
chr17	StringTie	exon	10306939	10307064	1000	-	.	gene_id "MSTRG.74308"; transcript_id "ENST00000252172"; exon_number "6"; gene_name "MYH13"; ref_gene_id "ENSG00000006788";
chr17	StringTie	exon	10309234	10309437	1000	-	.	gene_id "MSTRG.74308"; transcript_id "ENST00000252172"; exon_number "7"; gene_name "MYH13"; ref_gene_id "ENSG00000006788";
chr17	StringTie	exon	10309522	10309830	1000	-	.	gene_id "MSTRG.74308"; transcript_id "ENST00000252172"; exon_number "8"; gene_name "MYH13"; ref_gene_id "ENSG00000006788";
chr17	StringTie	exon	10311103	10311227	1000	-	.	gene_id "MSTRG.74308"; transcript_id "ENST00000252172"; exon_number "9"; gene_name "MYH13"; ref_gene_id "ENSG00000006788";
chr17	StringTie	exon	10311911	10312076	1000	-	.	gene_id "MSTRG.74308"; transcript_id "ENST00000252172"; exon_number "10"; gene_name "MYH13"; ref_gene_id "ENSG00000006788";
chr17	StringTie	exon	10312574	10312757	1000	-	.	gene_id "MSTRG.74308"; transcript_id "ENST00000252172"; exon_number "11"; gene_name "MYH13"; ref_gene_id "ENSG00000006788";
chr17	StringTie	exon	10313158	10313354	1000	-	.	gene_id "MSTRG.74308"; transcript_id "ENST00000252172"; exon_number "12"; gene_name "MYH13"; ref_gene_id "ENSG00000006788";
chr17	StringTie	exon	10315693	10315811	1000	-	.	gene_id "MSTRG.74308"; transcript_id "ENST00000252172"; exon_number "13"; gene_name "MYH13"; ref_gene_id "ENSG00000006788";
chr17	StringTie	exon	10315899	10316025	1000	-	.	gene_id "MSTRG.74308"; transcript_id "ENST00000252172"; exon_number "14"; gene_name "MYH13"; ref_gene_id "ENSG00000006788";
chr17	StringTie	exon	10318790	10319179	1000	-	.	gene_id "MSTRG.74308"; transcript_id "ENST00000252172"; exon_number "15"; gene_name "MYH13"; ref_gene_id "ENSG00000006788";
chr17	StringTie	exon	10320153	10320243	1000	-	.	gene_id "MSTRG.74308"; transcript_id "ENST00000252172"; exon_number "16"; gene_name "MYH13"; ref_gene_id "ENSG00000006788";
chr17	StringTie	exon	10320351	10320496	1000	-	.	gene_id "MSTRG.74308"; transcript_id "ENST00000252172"; exon_number "17"; gene_name "MYH13"; ref_gene_id "ENSG00000006788";
chr17	StringTie	exon	10321532	10321708	1000	-	.	gene_id "MSTRG.74308"; transcript_id "ENST00000252172"; exon_number "18"; gene_name "MYH13"; ref_gene_id "ENSG00000006788";
chr17	StringTie	exon	10324022	10324264	1000	-	.	gene_id "MSTRG.74308"; transcript_id "ENST00000252172"; exon_number "19"; gene_name "MYH13"; ref_gene_id "ENSG00000006788";
chr17	StringTie	exon	10327866	10328121	1000	-	.	gene_id "MSTRG.74308"; transcript_id "ENST00000252172"; exon_number "20"; gene_name "MYH13"; ref_gene_id "ENSG00000006788";
chr17	StringTie	exon	10330387	10330523	1000	-	.	gene_id "MSTRG.74308"; transcript_id "ENST00000252172"; exon_number "21"; gene_name "MYH13"; ref_gene_id "ENSG00000006788";
chr17	StringTie	exon	10332099	10332222	1000	-	.	gene_id "MSTRG.74308"; transcript_id "ENST00000252172"; exon_number "22"; gene_name "MYH13"; ref_gene_id "ENSG00000006788";
chr17	StringTie	exon	10333074	10333191	1000	-	.	gene_id "MSTRG.74308"; transcript_id "ENST00000252172"; exon_number "23"; gene_name "MYH13"; ref_gene_id "ENSG00000006788";
chr17	StringTie	exon	10340150	10340237	1000	-	.	gene_id "MSTRG.74308"; transcript_id "ENST00000252172"; exon_number "24"; gene_name "MYH13"; ref_gene_id "ENSG00000006788";
chr17	StringTie	exon	10340328	10340401	1000	-	.	gene_id "MSTRG.74308"; transcript_id "ENST00000252172"; exon_number "25"; gene_name "MYH13"; ref_gene_id "ENSG00000006788";
chr17	StringTie	exon	10343800	10344109	1000	-	.	gene_id "MSTRG.74308"; transcript_id "ENST00000252172"; exon_number "26"; gene_name "MYH13"; ref_gene_id "ENSG00000006788";
chr17	StringTie	exon	10345202	10345372	1000	-	.	gene_id "MSTRG.74308"; transcript_id "ENST00000252172"; exon_number "27"; gene_name "MYH13"; ref_gene_id "ENSG00000006788";
chr17	StringTie	exon	10345467	10345616	1000	-	.	gene_id "MSTRG.74308"; transcript_id "ENST00000252172"; exon_number "28"; gene_name "MYH13"; ref_gene_id "ENSG00000006788";
chr17	StringTie	exon	10346680	10346798	1000	-	.	gene_id "MSTRG.74308"; transcript_id "ENST00000252172"; exon_number "29"; gene_name "MYH13"; ref_gene_id "ENSG00000006788";
chr17	StringTie	exon	10350556	10350694	1000	-	.	gene_id "MSTRG.74308"; transcript_id "ENST00000252172"; exon_number "30"; gene_name "MYH13"; ref_gene_id "ENSG00000006788";
chr17	StringTie	exon	10354680	10354783	1000	-	.	gene_id "MSTRG.74308"; transcript_id "ENST00000252172"; exon_number "31"; gene_name "MYH13"; ref_gene_id "ENSG00000006788";
chr17	StringTie	exon	10354895	10354993	1000	-	.	gene_id "MSTRG.74308"; transcript_id "ENST00000252172"; exon_number "32"; gene_name "MYH13"; ref_gene_id "ENSG00000006788";
chr17	StringTie	exon	10355084	10355147	1000	-	.	gene_id "MSTRG.74308"; transcript_id "ENST00000252172"; exon_number "33"; gene_name "MYH13"; ref_gene_id "ENSG00000006788";
chr17	StringTie	exon	10357735	10357827	1000	-	.	gene_id "MSTRG.74308"; transcript_id "ENST00000252172"; exon_number "34"; gene_name "MYH13"; ref_gene_id "ENSG00000006788";
chr17	StringTie	exon	10359960	10360071	1000	-	.	gene_id "MSTRG.74308"; transcript_id "ENST00000252172"; exon_number "35"; gene_name "MYH13"; ref_gene_id "ENSG00000006788";
chr17	StringTie	exon	10360161	10360188	1000	-	.	gene_id "MSTRG.74308"; transcript_id "ENST00000252172"; exon_number "36"; gene_name "MYH13"; ref_gene_id "ENSG00000006788";
chr17	StringTie	exon	10362118	10362274	1000	-	.	gene_id "MSTRG.74308"; transcript_id "ENST00000252172"; exon_number "37"; gene_name "MYH13"; ref_gene_id "ENSG00000006788";
chr17	StringTie	exon	10362360	10362503	1000	-	.	gene_id "MSTRG.74308"; transcript_id "ENST00000252172"; exon_number "38"; gene_name "MYH13"; ref_gene_id "ENSG00000006788";
chr17	StringTie	exon	10364327	10364542	1000	-	.	gene_id "MSTRG.74308"; transcript_id "ENST00000252172"; exon_number "39"; gene_name "MYH13"; ref_gene_id "ENSG00000006788";
chr17	StringTie	exon	10371209	10371259	1000	-	.	gene_id "MSTRG.74308"; transcript_id "ENST00000252172"; exon_number "40"; gene_name "MYH13"; ref_gene_id "ENSG00000006788";
chr17	StringTie	exon	10372979	10373005	1000	-	.	gene_id "MSTRG.74308"; transcript_id "ENST00000252172"; exon_number "41"; gene_name "MYH13"; ref_gene_id "ENSG00000006788";
chr17	StringTie	transcript	10298084	10373130	1000	-	.	gene_id "MSTRG.74308"; transcript_id "ENST00000418404"; gene_name "MYH13"; ref_gene_id "ENSG00000006788";
chr17	StringTie	exon	10298084	10298156	1000	-	.	gene_id "MSTRG.74308"; transcript_id "ENST00000418404"; exon_number "1"; gene_name "MYH13"; ref_gene_id "ENSG00000006788";
chr17	StringTie	exon	10300709	10300965	1000	-	.	gene_id "MSTRG.74308"; transcript_id "ENST00000418404"; exon_number "2"; gene_name "MYH13"; ref_gene_id "ENSG00000006788";
chr17	StringTie	exon	10301569	10301703	1000	-	.	gene_id "MSTRG.74308"; transcript_id "ENST00000418404"; exon_number "3"; gene_name "MYH13"; ref_gene_id "ENSG00000006788";
chr17	StringTie	exon	10303196	10303291	1000	-	.	gene_id "MSTRG.74308"; transcript_id "ENST00000418404"; exon_number "4"; gene_name "MYH13"; ref_gene_id "ENSG00000006788";
chr17	StringTie	exon	10303394	10303498	1000	-	.	gene_id "MSTRG.74308"; transcript_id "ENST00000418404"; exon_number "5"; gene_name "MYH13"; ref_gene_id "ENSG00000006788";
chr17	StringTie	exon	10306459	10306629	1000	-	.	gene_id "MSTRG.74308"; transcript_id "ENST00000418404"; exon_number "6"; gene_name "MYH13"; ref_gene_id "ENSG00000006788";
chr17	StringTie	exon	10306939	10307064	1000	-	.	gene_id "MSTRG.74308"; transcript_id "ENST00000418404"; exon_number "7"; gene_name "MYH13"; ref_gene_id "ENSG00000006788";
chr17	StringTie	exon	10309234	10309437	1000	-	.	gene_id "MSTRG.74308"; transcript_id "ENST00000418404"; exon_number "8"; gene_name "MYH13"; ref_gene_id "ENSG00000006788";
chr17	StringTie	exon	10309522	10309830	1000	-	.	gene_id "MSTRG.74308"; transcript_id "ENST00000418404"; exon_number "9"; gene_name "MYH13"; ref_gene_id "ENSG00000006788";
chr17	StringTie	exon	10311103	10311227	1000	-	.	gene_id "MSTRG.74308"; transcript_id "ENST00000418404"; exon_number "10"; gene_name "MYH13"; ref_gene_id "ENSG00000006788";
chr17	StringTie	exon	10311911	10312076	1000	-	.	gene_id "MSTRG.74308"; transcript_id "ENST00000418404"; exon_number "11"; gene_name "MYH13"; ref_gene_id "ENSG00000006788";
chr17	StringTie	exon	10312574	10312757	1000	-	.	gene_id "MSTRG.74308"; transcript_id "ENST00000418404"; exon_number "12"; gene_name "MYH13"; ref_gene_id "ENSG00000006788";
chr17	StringTie	exon	10313158	10313354	1000	-	.	gene_id "MSTRG.74308"; transcript_id "ENST00000418404"; exon_number "13"; gene_name "MYH13"; ref_gene_id "ENSG00000006788";
chr17	StringTie	exon	10315693	10315811	1000	-	.	gene_id "MSTRG.74308"; transcript_id "ENST00000418404"; exon_number "14"; gene_name "MYH13"; ref_gene_id "ENSG00000006788";
chr17	StringTie	exon	10315899	10316025	1000	-	.	gene_id "MSTRG.74308"; transcript_id "ENST00000418404"; exon_number "15"; gene_name "MYH13"; ref_gene_id "ENSG00000006788";
chr17	StringTie	exon	10318790	10319179	1000	-	.	gene_id "MSTRG.74308"; transcript_id "ENST00000418404"; exon_number "16"; gene_name "MYH13"; ref_gene_id "ENSG00000006788";
chr17	StringTie	exon	10320153	10320243	1000	-	.	gene_id "MSTRG.74308"; transcript_id "ENST00000418404"; exon_number "17"; gene_name "MYH13"; ref_gene_id "ENSG00000006788";
chr17	StringTie	exon	10320351	10320496	1000	-	.	gene_id "MSTRG.74308"; transcript_id "ENST00000418404"; exon_number "18"; gene_name "MYH13"; ref_gene_id "ENSG00000006788";
chr17	StringTie	exon	10321532	10321708	1000	-	.	gene_id "MSTRG.74308"; transcript_id "ENST00000418404"; exon_number "19"; gene_name "MYH13"; ref_gene_id "ENSG00000006788";
chr17	StringTie	exon	10324022	10324264	1000	-	.	gene_id "MSTRG.74308"; transcript_id "ENST00000418404"; exon_number "20"; gene_name "MYH13"; ref_gene_id "ENSG00000006788";
chr17	StringTie	exon	10327866	10328121	1000	-	.	gene_id "MSTRG.74308"; transcript_id "ENST00000418404"; exon_number "21"; gene_name "MYH13"; ref_gene_id "ENSG00000006788";
chr17	StringTie	exon	10330387	10330523	1000	-	.	gene_id "MSTRG.74308"; transcript_id "ENST00000418404"; exon_number "22"; gene_name "MYH13"; ref_gene_id "ENSG00000006788";
chr17	StringTie	exon	10332099	10332222	1000	-	.	gene_id "MSTRG.74308"; transcript_id "ENST00000418404"; exon_number "23"; gene_name "MYH13"; ref_gene_id "ENSG00000006788";
chr17	StringTie	exon	10333074	10333191	1000	-	.	gene_id "MSTRG.74308"; transcript_id "ENST00000418404"; exon_number "24"; gene_name "MYH13"; ref_gene_id "ENSG00000006788";
chr17	StringTie	exon	10340150	10340237	1000	-	.	gene_id "MSTRG.74308"; transcript_id "ENST00000418404"; exon_number "25"; gene_name "MYH13"; ref_gene_id "ENSG00000006788";
chr17	StringTie	exon	10340328	10340401	1000	-	.	gene_id "MSTRG.74308"; transcript_id "ENST00000418404"; exon_number "26"; gene_name "MYH13"; ref_gene_id "ENSG00000006788";
chr17	StringTie	exon	10343800	10344109	1000	-	.	gene_id "MSTRG.74308"; transcript_id "ENST00000418404"; exon_number "27"; gene_name "MYH13"; ref_gene_id "ENSG00000006788";
chr17	StringTie	exon	10345202	10345372	1000	-	.	gene_id "MSTRG.74308"; transcript_id "ENST00000418404"; exon_number "28"; gene_name "MYH13"; ref_gene_id "ENSG00000006788";
chr17	StringTie	exon	10345467	10345616	1000	-	.	gene_id "MSTRG.74308"; transcript_id "ENST00000418404"; exon_number "29"; gene_name "MYH13"; ref_gene_id "ENSG00000006788";
chr17	StringTie	exon	10346680	10346798	1000	-	.	gene_id "MSTRG.74308"; transcript_id "ENST00000418404"; exon_number "30"; gene_name "MYH13"; ref_gene_id "ENSG00000006788";
chr17	StringTie	exon	10350556	10350694	1000	-	.	gene_id "MSTRG.74308"; transcript_id "ENST00000418404"; exon_number "31"; gene_name "MYH13"; ref_gene_id "ENSG00000006788";
chr17	StringTie	exon	10354680	10354783	1000	-	.	gene_id "MSTRG.74308"; transcript_id "ENST00000418404"; exon_number "32"; gene_name "MYH13"; ref_gene_id "ENSG00000006788";
chr17	StringTie	exon	10354895	10354993	1000	-	.	gene_id "MSTRG.74308"; transcript_id "ENST00000418404"; exon_number "33"; gene_name "MYH13"; ref_gene_id "ENSG00000006788";
chr17	StringTie	exon	10355084	10355147	1000	-	.	gene_id "MSTRG.74308"; transcript_id "ENST00000418404"; exon_number "34"; gene_name "MYH13"; ref_gene_id "ENSG00000006788";
chr17	StringTie	exon	10357735	10357827	1000	-	.	gene_id "MSTRG.74308"; transcript_id "ENST00000418404"; exon_number "35"; gene_name "MYH13"; ref_gene_id "ENSG00000006788";
chr17	StringTie	exon	10359960	10360071	1000	-	.	gene_id "MSTRG.74308"; transcript_id "ENST00000418404"; exon_number "36"; gene_name "MYH13"; ref_gene_id "ENSG00000006788";
chr17	StringTie	exon	10360161	10360188	1000	-	.	gene_id "MSTRG.74308"; transcript_id "ENST00000418404"; exon_number "37"; gene_name "MYH13"; ref_gene_id "ENSG00000006788";
chr17	StringTie	exon	10362118	10362274	1000	-	.	gene_id "MSTRG.74308"; transcript_id "ENST00000418404"; exon_number "38"; gene_name "MYH13"; ref_gene_id "ENSG00000006788";
chr17	StringTie	exon	10362360	10362503	1000	-	.	gene_id "MSTRG.74308"; transcript_id "ENST00000418404"; exon_number "39"; gene_name "MYH13"; ref_gene_id "ENSG00000006788";
chr17	StringTie	exon	10364327	10364542	1000	-	.	gene_id "MSTRG.74308"; transcript_id "ENST00000418404"; exon_number "40"; gene_name "MYH13"; ref_gene_id "ENSG00000006788";
chr17	StringTie	exon	10372979	10373130	1000	-	.	gene_id "MSTRG.74308"; transcript_id "ENST00000418404"; exon_number "41"; gene_name "MYH13"; ref_gene_id "ENSG00000006788";
chr17	StringTie	transcript	10300866	10364544	1000	-	.	gene_id "MSTRG.74308"; transcript_id "ENST00000621918"; gene_name "MYH13"; ref_gene_id "ENSG00000006788";
chr17	StringTie	exon	10300866	10300965	1000	-	.	gene_id "MSTRG.74308"; transcript_id "ENST00000621918"; exon_number "1"; gene_name "MYH13"; ref_gene_id "ENSG00000006788";
chr17	StringTie	exon	10301569	10301703	1000	-	.	gene_id "MSTRG.74308"; transcript_id "ENST00000621918"; exon_number "2"; gene_name "MYH13"; ref_gene_id "ENSG00000006788";
chr17	StringTie	exon	10303196	10303291	1000	-	.	gene_id "MSTRG.74308"; transcript_id "ENST00000621918"; exon_number "3"; gene_name "MYH13"; ref_gene_id "ENSG00000006788";
chr17	StringTie	exon	10303394	10303498	1000	-	.	gene_id "MSTRG.74308"; transcript_id "ENST00000621918"; exon_number "4"; gene_name "MYH13"; ref_gene_id "ENSG00000006788";
chr17	StringTie	exon	10306459	10306629	1000	-	.	gene_id "MSTRG.74308"; transcript_id "ENST00000621918"; exon_number "5"; gene_name "MYH13"; ref_gene_id "ENSG00000006788";
chr17	StringTie	exon	10306939	10307064	1000	-	.	gene_id "MSTRG.74308"; transcript_id "ENST00000621918"; exon_number "6"; gene_name "MYH13"; ref_gene_id "ENSG00000006788";
chr17	StringTie	exon	10309234	10309437	1000	-	.	gene_id "MSTRG.74308"; transcript_id "ENST00000621918"; exon_number "7"; gene_name "MYH13"; ref_gene_id "ENSG00000006788";
chr17	StringTie	exon	10309522	10309830	1000	-	.	gene_id "MSTRG.74308"; transcript_id "ENST00000621918"; exon_number "8"; gene_name "MYH13"; ref_gene_id "ENSG00000006788";
chr17	StringTie	exon	10311103	10311227	1000	-	.	gene_id "MSTRG.74308"; transcript_id "ENST00000621918"; exon_number "9"; gene_name "MYH13"; ref_gene_id "ENSG00000006788";
chr17	StringTie	exon	10311911	10312076	1000	-	.	gene_id "MSTRG.74308"; transcript_id "ENST00000621918"; exon_number "10"; gene_name "MYH13"; ref_gene_id "ENSG00000006788";
chr17	StringTie	exon	10312574	10312757	1000	-	.	gene_id "MSTRG.74308"; transcript_id "ENST00000621918"; exon_number "11"; gene_name "MYH13"; ref_gene_id "ENSG00000006788";
chr17	StringTie	exon	10313158	10313354	1000	-	.	gene_id "MSTRG.74308"; transcript_id "ENST00000621918"; exon_number "12"; gene_name "MYH13"; ref_gene_id "ENSG00000006788";
chr17	StringTie	exon	10315693	10315811	1000	-	.	gene_id "MSTRG.74308"; transcript_id "ENST00000621918"; exon_number "13"; gene_name "MYH13"; ref_gene_id "ENSG00000006788";
chr17	StringTie	exon	10315899	10316025	1000	-	.	gene_id "MSTRG.74308"; transcript_id "ENST00000621918"; exon_number "14"; gene_name "MYH13"; ref_gene_id "ENSG00000006788";
chr17	StringTie	exon	10318790	10319179	1000	-	.	gene_id "MSTRG.74308"; transcript_id "ENST00000621918"; exon_number "15"; gene_name "MYH13"; ref_gene_id "ENSG00000006788";
chr17	StringTie	exon	10320153	10320243	1000	-	.	gene_id "MSTRG.74308"; transcript_id "ENST00000621918"; exon_number "16"; gene_name "MYH13"; ref_gene_id "ENSG00000006788";
chr17	StringTie	exon	10320351	10320496	1000	-	.	gene_id "MSTRG.74308"; transcript_id "ENST00000621918"; exon_number "17"; gene_name "MYH13"; ref_gene_id "ENSG00000006788";
chr17	StringTie	exon	10321532	10321708	1000	-	.	gene_id "MSTRG.74308"; transcript_id "ENST00000621918"; exon_number "18"; gene_name "MYH13"; ref_gene_id "ENSG00000006788";
chr17	StringTie	exon	10324022	10324264	1000	-	.	gene_id "MSTRG.74308"; transcript_id "ENST00000621918"; exon_number "19"; gene_name "MYH13"; ref_gene_id "ENSG00000006788";
chr17	StringTie	exon	10327866	10328121	1000	-	.	gene_id "MSTRG.74308"; transcript_id "ENST00000621918"; exon_number "20"; gene_name "MYH13"; ref_gene_id "ENSG00000006788";
chr17	StringTie	exon	10330387	10330523	1000	-	.	gene_id "MSTRG.74308"; transcript_id "ENST00000621918"; exon_number "21"; gene_name "MYH13"; ref_gene_id "ENSG00000006788";
chr17	StringTie	exon	10332099	10332222	1000	-	.	gene_id "MSTRG.74308"; transcript_id "ENST00000621918"; exon_number "22"; gene_name "MYH13"; ref_gene_id "ENSG00000006788";
chr17	StringTie	exon	10333074	10333191	1000	-	.	gene_id "MSTRG.74308"; transcript_id "ENST00000621918"; exon_number "23"; gene_name "MYH13"; ref_gene_id "ENSG00000006788";
chr17	StringTie	exon	10340150	10340237	1000	-	.	gene_id "MSTRG.74308"; transcript_id "ENST00000621918"; exon_number "24"; gene_name "MYH13"; ref_gene_id "ENSG00000006788";
chr17	StringTie	exon	10340328	10340401	1000	-	.	gene_id "MSTRG.74308"; transcript_id "ENST00000621918"; exon_number "25"; gene_name "MYH13"; ref_gene_id "ENSG00000006788";
chr17	StringTie	exon	10343800	10344109	1000	-	.	gene_id "MSTRG.74308"; transcript_id "ENST00000621918"; exon_number "26"; gene_name "MYH13"; ref_gene_id "ENSG00000006788";
chr17	StringTie	exon	10345202	10345372	1000	-	.	gene_id "MSTRG.74308"; transcript_id "ENST00000621918"; exon_number "27"; gene_name "MYH13"; ref_gene_id "ENSG00000006788";
chr17	StringTie	exon	10345467	10345616	1000	-	.	gene_id "MSTRG.74308"; transcript_id "ENST00000621918"; exon_number "28"; gene_name "MYH13"; ref_gene_id "ENSG00000006788";
chr17	StringTie	exon	10346680	10346798	1000	-	.	gene_id "MSTRG.74308"; transcript_id "ENST00000621918"; exon_number "29"; gene_name "MYH13"; ref_gene_id "ENSG00000006788";
chr17	StringTie	exon	10350556	10350694	1000	-	.	gene_id "MSTRG.74308"; transcript_id "ENST00000621918"; exon_number "30"; gene_name "MYH13"; ref_gene_id "ENSG00000006788";
chr17	StringTie	exon	10354680	10354783	1000	-	.	gene_id "MSTRG.74308"; transcript_id "ENST00000621918"; exon_number "31"; gene_name "MYH13"; ref_gene_id "ENSG00000006788";
chr17	StringTie	exon	10354895	10354993	1000	-	.	gene_id "MSTRG.74308"; transcript_id "ENST00000621918"; exon_number "32"; gene_name "MYH13"; ref_gene_id "ENSG00000006788";
chr17	StringTie	exon	10355084	10355147	1000	-	.	gene_id "MSTRG.74308"; transcript_id "ENST00000621918"; exon_number "33"; gene_name "MYH13"; ref_gene_id "ENSG00000006788";
chr17	StringTie	exon	10357735	10357827	1000	-	.	gene_id "MSTRG.74308"; transcript_id "ENST00000621918"; exon_number "34"; gene_name "MYH13"; ref_gene_id "ENSG00000006788";
chr17	StringTie	exon	10359960	10360071	1000	-	.	gene_id "MSTRG.74308"; transcript_id "ENST00000621918"; exon_number "35"; gene_name "MYH13"; ref_gene_id "ENSG00000006788";
chr17	StringTie	exon	10360161	10360188	1000	-	.	gene_id "MSTRG.74308"; transcript_id "ENST00000621918"; exon_number "36"; gene_name "MYH13"; ref_gene_id "ENSG00000006788";
chr17	StringTie	exon	10362118	10362274	1000	-	.	gene_id "MSTRG.74308"; transcript_id "ENST00000621918"; exon_number "37"; gene_name "MYH13"; ref_gene_id "ENSG00000006788";
chr17	StringTie	exon	10362360	10362503	1000	-	.	gene_id "MSTRG.74308"; transcript_id "ENST00000621918"; exon_number "38"; gene_name "MYH13"; ref_gene_id "ENSG00000006788";
chr17	StringTie	exon	10364327	10364544	1000	-	.	gene_id "MSTRG.74308"; transcript_id "ENST00000621918"; exon_number "39"; gene_name "MYH13"; ref_gene_id "ENSG00000006788";
chr17	StringTie	transcript	10294414	10373130	1000	-	.	gene_id "MSTRG.74308"; transcript_id "MSTRG.74308.1";
chr17	StringTie	exon	10294414	10294507	1000	-	.	gene_id "MSTRG.74308"; transcript_id "MSTRG.74308.1"; exon_number "1";
chr17	StringTie	exon	10296566	10298156	1000	-	.	gene_id "MSTRG.74308"; transcript_id "MSTRG.74308.1"; exon_number "2";
chr17	StringTie	exon	10300709	10300965	1000	-	.	gene_id "MSTRG.74308"; transcript_id "MSTRG.74308.1"; exon_number "3";
chr17	StringTie	exon	10301569	10301703	1000	-	.	gene_id "MSTRG.74308"; transcript_id "MSTRG.74308.1"; exon_number "4";
chr17	StringTie	exon	10303196	10303291	1000	-	.	gene_id "MSTRG.74308"; transcript_id "MSTRG.74308.1"; exon_number "5";
chr17	StringTie	exon	10303394	10303498	1000	-	.	gene_id "MSTRG.74308"; transcript_id "MSTRG.74308.1"; exon_number "6";
chr17	StringTie	exon	10306459	10306629	1000	-	.	gene_id "MSTRG.74308"; transcript_id "MSTRG.74308.1"; exon_number "7";
chr17	StringTie	exon	10306939	10307064	1000	-	.	gene_id "MSTRG.74308"; transcript_id "MSTRG.74308.1"; exon_number "8";
chr17	StringTie	exon	10309234	10309437	1000	-	.	gene_id "MSTRG.74308"; transcript_id "MSTRG.74308.1"; exon_number "9";
chr17	StringTie	exon	10309522	10309830	1000	-	.	gene_id "MSTRG.74308"; transcript_id "MSTRG.74308.1"; exon_number "10";
chr17	StringTie	exon	10311103	10311227	1000	-	.	gene_id "MSTRG.74308"; transcript_id "MSTRG.74308.1"; exon_number "11";
chr17	StringTie	exon	10311911	10312076	1000	-	.	gene_id "MSTRG.74308"; transcript_id "MSTRG.74308.1"; exon_number "12";
chr17	StringTie	exon	10312574	10312757	1000	-	.	gene_id "MSTRG.74308"; transcript_id "MSTRG.74308.1"; exon_number "13";
chr17	StringTie	exon	10313158	10313354	1000	-	.	gene_id "MSTRG.74308"; transcript_id "MSTRG.74308.1"; exon_number "14";
chr17	StringTie	exon	10315693	10315811	1000	-	.	gene_id "MSTRG.74308"; transcript_id "MSTRG.74308.1"; exon_number "15";
chr17	StringTie	exon	10315899	10316025	1000	-	.	gene_id "MSTRG.74308"; transcript_id "MSTRG.74308.1"; exon_number "16";
chr17	StringTie	exon	10318790	10319179	1000	-	.	gene_id "MSTRG.74308"; transcript_id "MSTRG.74308.1"; exon_number "17";
chr17	StringTie	exon	10320153	10320243	1000	-	.	gene_id "MSTRG.74308"; transcript_id "MSTRG.74308.1"; exon_number "18";
chr17	StringTie	exon	10320351	10320496	1000	-	.	gene_id "MSTRG.74308"; transcript_id "MSTRG.74308.1"; exon_number "19";
chr17	StringTie	exon	10321532	10321708	1000	-	.	gene_id "MSTRG.74308"; transcript_id "MSTRG.74308.1"; exon_number "20";
chr17	StringTie	exon	10324022	10324264	1000	-	.	gene_id "MSTRG.74308"; transcript_id "MSTRG.74308.1"; exon_number "21";
chr17	StringTie	exon	10327866	10328121	1000	-	.	gene_id "MSTRG.74308"; transcript_id "MSTRG.74308.1"; exon_number "22";
chr17	StringTie	exon	10330387	10330523	1000	-	.	gene_id "MSTRG.74308"; transcript_id "MSTRG.74308.1"; exon_number "23";
chr17	StringTie	exon	10332099	10332222	1000	-	.	gene_id "MSTRG.74308"; transcript_id "MSTRG.74308.1"; exon_number "24";
chr17	StringTie	exon	10333074	10333191	1000	-	.	gene_id "MSTRG.74308"; transcript_id "MSTRG.74308.1"; exon_number "25";
chr17	StringTie	exon	10340150	10340237	1000	-	.	gene_id "MSTRG.74308"; transcript_id "MSTRG.74308.1"; exon_number "26";
chr17	StringTie	exon	10340328	10340401	1000	-	.	gene_id "MSTRG.74308"; transcript_id "MSTRG.74308.1"; exon_number "27";
chr17	StringTie	exon	10343800	10344109	1000	-	.	gene_id "MSTRG.74308"; transcript_id "MSTRG.74308.1"; exon_number "28";
chr17	StringTie	exon	10345202	10345372	1000	-	.	gene_id "MSTRG.74308"; transcript_id "MSTRG.74308.1"; exon_number "29";
chr17	StringTie	exon	10345467	10345616	1000	-	.	gene_id "MSTRG.74308"; transcript_id "MSTRG.74308.1"; exon_number "30";
chr17	StringTie	exon	10346680	10346798	1000	-	.	gene_id "MSTRG.74308"; transcript_id "MSTRG.74308.1"; exon_number "31";
chr17	StringTie	exon	10350556	10350694	1000	-	.	gene_id "MSTRG.74308"; transcript_id "MSTRG.74308.1"; exon_number "32";
chr17	StringTie	exon	10354680	10354783	1000	-	.	gene_id "MSTRG.74308"; transcript_id "MSTRG.74308.1"; exon_number "33";
chr17	StringTie	exon	10354895	10354993	1000	-	.	gene_id "MSTRG.74308"; transcript_id "MSTRG.74308.1"; exon_number "34";
chr17	StringTie	exon	10355084	10355147	1000	-	.	gene_id "MSTRG.74308"; transcript_id "MSTRG.74308.1"; exon_number "35";
chr17	StringTie	exon	10357735	10357827	1000	-	.	gene_id "MSTRG.74308"; transcript_id "MSTRG.74308.1"; exon_number "36";
chr17	StringTie	exon	10359960	10360071	1000	-	.	gene_id "MSTRG.74308"; transcript_id "MSTRG.74308.1"; exon_number "37";
chr17	StringTie	exon	10360161	10360188	1000	-	.	gene_id "MSTRG.74308"; transcript_id "MSTRG.74308.1"; exon_number "38";
chr17	StringTie	exon	10362118	10362274	1000	-	.	gene_id "MSTRG.74308"; transcript_id "MSTRG.74308.1"; exon_number "39";
chr17	StringTie	exon	10362360	10362503	1000	-	.	gene_id "MSTRG.74308"; transcript_id "MSTRG.74308.1"; exon_number "40";
chr17	StringTie	exon	10364327	10364542	1000	-	.	gene_id "MSTRG.74308"; transcript_id "MSTRG.74308.1"; exon_number "41";
chr17	StringTie	exon	10372979	10373130	1000	-	.	gene_id "MSTRG.74308"; transcript_id "MSTRG.74308.1"; exon_number "42";
chr17	StringTie	transcript	10300701	10332670	1000	-	.	gene_id "MSTRG.74308"; transcript_id "MSTRG.74308.3";
chr17	StringTie	exon	10300701	10300965	1000	-	.	gene_id "MSTRG.74308"; transcript_id "MSTRG.74308.3"; exon_number "1";
chr17	StringTie	exon	10301569	10301703	1000	-	.	gene_id "MSTRG.74308"; transcript_id "MSTRG.74308.3"; exon_number "2";
chr17	StringTie	exon	10303196	10303291	1000	-	.	gene_id "MSTRG.74308"; transcript_id "MSTRG.74308.3"; exon_number "3";
chr17	StringTie	exon	10303394	10303498	1000	-	.	gene_id "MSTRG.74308"; transcript_id "MSTRG.74308.3"; exon_number "4";
chr17	StringTie	exon	10306459	10306629	1000	-	.	gene_id "MSTRG.74308"; transcript_id "MSTRG.74308.3"; exon_number "5";
chr17	StringTie	exon	10306939	10307064	1000	-	.	gene_id "MSTRG.74308"; transcript_id "MSTRG.74308.3"; exon_number "6";
chr17	StringTie	exon	10309234	10309437	1000	-	.	gene_id "MSTRG.74308"; transcript_id "MSTRG.74308.3"; exon_number "7";
chr17	StringTie	exon	10309522	10309830	1000	-	.	gene_id "MSTRG.74308"; transcript_id "MSTRG.74308.3"; exon_number "8";
chr17	StringTie	exon	10311103	10311227	1000	-	.	gene_id "MSTRG.74308"; transcript_id "MSTRG.74308.3"; exon_number "9";
chr17	StringTie	exon	10311911	10312076	1000	-	.	gene_id "MSTRG.74308"; transcript_id "MSTRG.74308.3"; exon_number "10";
chr17	StringTie	exon	10312574	10312757	1000	-	.	gene_id "MSTRG.74308"; transcript_id "MSTRG.74308.3"; exon_number "11";
chr17	StringTie	exon	10313158	10313354	1000	-	.	gene_id "MSTRG.74308"; transcript_id "MSTRG.74308.3"; exon_number "12";
chr17	StringTie	exon	10315693	10315811	1000	-	.	gene_id "MSTRG.74308"; transcript_id "MSTRG.74308.3"; exon_number "13";
chr17	StringTie	exon	10315899	10316025	1000	-	.	gene_id "MSTRG.74308"; transcript_id "MSTRG.74308.3"; exon_number "14";
chr17	StringTie	exon	10318790	10319179	1000	-	.	gene_id "MSTRG.74308"; transcript_id "MSTRG.74308.3"; exon_number "15";
chr17	StringTie	exon	10320153	10320243	1000	-	.	gene_id "MSTRG.74308"; transcript_id "MSTRG.74308.3"; exon_number "16";
chr17	StringTie	exon	10320351	10320496	1000	-	.	gene_id "MSTRG.74308"; transcript_id "MSTRG.74308.3"; exon_number "17";
chr17	StringTie	exon	10321532	10321708	1000	-	.	gene_id "MSTRG.74308"; transcript_id "MSTRG.74308.3"; exon_number "18";
chr17	StringTie	exon	10324022	10324264	1000	-	.	gene_id "MSTRG.74308"; transcript_id "MSTRG.74308.3"; exon_number "19";
chr17	StringTie	exon	10327866	10328121	1000	-	.	gene_id "MSTRG.74308"; transcript_id "MSTRG.74308.3"; exon_number "20";
chr17	StringTie	exon	10330387	10330523	1000	-	.	gene_id "MSTRG.74308"; transcript_id "MSTRG.74308.3"; exon_number "21";
chr17	StringTie	exon	10332099	10332222	1000	-	.	gene_id "MSTRG.74308"; transcript_id "MSTRG.74308.3"; exon_number "22";
chr17	StringTie	exon	10332535	10332670	1000	-	.	gene_id "MSTRG.74308"; transcript_id "MSTRG.74308.3"; exon_number "23";
chr17	StringTie	transcript	10300865	10309433	1000	-	.	gene_id "MSTRG.74308"; transcript_id "MSTRG.74308.4";
chr17	StringTie	exon	10300865	10300965	1000	-	.	gene_id "MSTRG.74308"; transcript_id "MSTRG.74308.4"; exon_number "1";
chr17	StringTie	exon	10301559	10301703	1000	-	.	gene_id "MSTRG.74308"; transcript_id "MSTRG.74308.4"; exon_number "2";
chr17	StringTie	exon	10303196	10303291	1000	-	.	gene_id "MSTRG.74308"; transcript_id "MSTRG.74308.4"; exon_number "3";
chr17	StringTie	exon	10303394	10303498	1000	-	.	gene_id "MSTRG.74308"; transcript_id "MSTRG.74308.4"; exon_number "4";
chr17	StringTie	exon	10306459	10307064	1000	-	.	gene_id "MSTRG.74308"; transcript_id "MSTRG.74308.4"; exon_number "5";
chr17	StringTie	exon	10309234	10309433	1000	-	.	gene_id "MSTRG.74308"; transcript_id "MSTRG.74308.4"; exon_number "6";
chr17	StringTie	transcript	10300899	10320214	1000	-	.	gene_id "MSTRG.74308"; transcript_id "MSTRG.74308.7";
chr17	StringTie	exon	10300899	10300965	1000	-	.	gene_id "MSTRG.74308"; transcript_id "MSTRG.74308.7"; exon_number "1";
chr17	StringTie	exon	10301569	10301703	1000	-	.	gene_id "MSTRG.74308"; transcript_id "MSTRG.74308.7"; exon_number "2";
chr17	StringTie	exon	10303196	10303291	1000	-	.	gene_id "MSTRG.74308"; transcript_id "MSTRG.74308.7"; exon_number "3";
chr17	StringTie	exon	10303394	10303498	1000	-	.	gene_id "MSTRG.74308"; transcript_id "MSTRG.74308.7"; exon_number "4";
chr17	StringTie	exon	10306459	10306629	1000	-	.	gene_id "MSTRG.74308"; transcript_id "MSTRG.74308.7"; exon_number "5";
chr17	StringTie	exon	10306939	10307064	1000	-	.	gene_id "MSTRG.74308"; transcript_id "MSTRG.74308.7"; exon_number "6";
chr17	StringTie	exon	10309234	10309437	1000	-	.	gene_id "MSTRG.74308"; transcript_id "MSTRG.74308.7"; exon_number "7";
chr17	StringTie	exon	10309522	10309830	1000	-	.	gene_id "MSTRG.74308"; transcript_id "MSTRG.74308.7"; exon_number "8";
chr17	StringTie	exon	10311103	10311227	1000	-	.	gene_id "MSTRG.74308"; transcript_id "MSTRG.74308.7"; exon_number "9";
chr17	StringTie	exon	10311911	10312076	1000	-	.	gene_id "MSTRG.74308"; transcript_id "MSTRG.74308.7"; exon_number "10";
chr17	StringTie	exon	10312574	10312757	1000	-	.	gene_id "MSTRG.74308"; transcript_id "MSTRG.74308.7"; exon_number "11";
chr17	StringTie	exon	10313158	10313354	1000	-	.	gene_id "MSTRG.74308"; transcript_id "MSTRG.74308.7"; exon_number "12";
chr17	StringTie	exon	10318790	10319179	1000	-	.	gene_id "MSTRG.74308"; transcript_id "MSTRG.74308.7"; exon_number "13";
chr17	StringTie	exon	10320153	10320214	1000	-	.	gene_id "MSTRG.74308"; transcript_id "MSTRG.74308.7"; exon_number "14";
chr17	StringTie	transcript	10313066	10328070	1000	-	.	gene_id "MSTRG.74308"; transcript_id "MSTRG.74308.8";
chr17	StringTie	exon	10313066	10313354	1000	-	.	gene_id "MSTRG.74308"; transcript_id "MSTRG.74308.8"; exon_number "1";
chr17	StringTie	exon	10315693	10315811	1000	-	.	gene_id "MSTRG.74308"; transcript_id "MSTRG.74308.8"; exon_number "2";
chr17	StringTie	exon	10315899	10316025	1000	-	.	gene_id "MSTRG.74308"; transcript_id "MSTRG.74308.8"; exon_number "3";
chr17	StringTie	exon	10318790	10319179	1000	-	.	gene_id "MSTRG.74308"; transcript_id "MSTRG.74308.8"; exon_number "4";
chr17	StringTie	exon	10320153	10320243	1000	-	.	gene_id "MSTRG.74308"; transcript_id "MSTRG.74308.8"; exon_number "5";
chr17	StringTie	exon	10321532	10321708	1000	-	.	gene_id "MSTRG.74308"; transcript_id "MSTRG.74308.8"; exon_number "6";
chr17	StringTie	exon	10324022	10324264	1000	-	.	gene_id "MSTRG.74308"; transcript_id "MSTRG.74308.8"; exon_number "7";
chr17	StringTie	exon	10327866	10328070	1000	-	.	gene_id "MSTRG.74308"; transcript_id "MSTRG.74308.8"; exon_number "8";
chr17	StringTie	transcript	10328370	10341224	1000	-	.	gene_id "MSTRG.74309"; transcript_id "MSTRG.74309.1";
chr17	StringTie	exon	10328370	10328759	1000	-	.	gene_id "MSTRG.74309"; transcript_id "MSTRG.74309.1"; exon_number "1";
chr17	StringTie	exon	10341125	10341224	1000	-	.	gene_id "MSTRG.74309"; transcript_id "MSTRG.74309.1"; exon_number "2";
chr1	StringTie	transcript	103831996	103832367	1000	.	.	gene_id "MSTRG.7431"; transcript_id "MSTRG.7431.1";
chr1	StringTie	exon	103831996	103832367	1000	.	.	gene_id "MSTRG.7431"; transcript_id "MSTRG.7431.1"; exon_number "1";
chr17	StringTie	transcript	10355686	10356046	1000	.	.	gene_id "MSTRG.74310"; transcript_id "MSTRG.74310.1";
chr17	StringTie	exon	10355686	10356046	1000	.	.	gene_id "MSTRG.74310"; transcript_id "MSTRG.74310.1"; exon_number "1";
chr17	StringTie	transcript	10365366	10366348	1000	.	.	gene_id "MSTRG.74311"; transcript_id "MSTRG.74311.1";
chr17	StringTie	exon	10365366	10366348	1000	.	.	gene_id "MSTRG.74311"; transcript_id "MSTRG.74311.1"; exon_number "1";
chr17	StringTie	transcript	10375491	10375798	1000	.	.	gene_id "MSTRG.74312"; transcript_id "MSTRG.74312.1";
chr17	StringTie	exon	10375491	10375798	1000	.	.	gene_id "MSTRG.74312"; transcript_id "MSTRG.74312.1"; exon_number "1";
chr17	StringTie	transcript	10377607	10377856	1000	.	.	gene_id "MSTRG.74313"; transcript_id "MSTRG.74313.1";
chr17	StringTie	exon	10377607	10377856	1000	.	.	gene_id "MSTRG.74313"; transcript_id "MSTRG.74313.1"; exon_number "1";
chr17	StringTie	transcript	8435861	8468160	1000	+	.	gene_id "MSTRG.74314"; transcript_id "ENST00000334527"; gene_name "NDEL1"; ref_gene_id "ENSG00000166579";
chr17	StringTie	exon	8435861	8436045	1000	+	.	gene_id "MSTRG.74314"; transcript_id "ENST00000334527"; exon_number "1"; gene_name "NDEL1"; ref_gene_id "ENSG00000166579";
chr17	StringTie	exon	8444260	8444357	1000	+	.	gene_id "MSTRG.74314"; transcript_id "ENST00000334527"; exon_number "2"; gene_name "NDEL1"; ref_gene_id "ENSG00000166579";
chr17	StringTie	exon	8445711	8445864	1000	+	.	gene_id "MSTRG.74314"; transcript_id "ENST00000334527"; exon_number "3"; gene_name "NDEL1"; ref_gene_id "ENSG00000166579";
chr17	StringTie	exon	8446754	8446902	1000	+	.	gene_id "MSTRG.74314"; transcript_id "ENST00000334527"; exon_number "4"; gene_name "NDEL1"; ref_gene_id "ENSG00000166579";
chr17	StringTie	exon	8448550	8448686	1000	+	.	gene_id "MSTRG.74314"; transcript_id "ENST00000334527"; exon_number "5"; gene_name "NDEL1"; ref_gene_id "ENSG00000166579";
chr17	StringTie	exon	8450780	8450953	1000	+	.	gene_id "MSTRG.74314"; transcript_id "ENST00000334527"; exon_number "6"; gene_name "NDEL1"; ref_gene_id "ENSG00000166579";
chr17	StringTie	exon	8454796	8454887	1000	+	.	gene_id "MSTRG.74314"; transcript_id "ENST00000334527"; exon_number "7"; gene_name "NDEL1"; ref_gene_id "ENSG00000166579";
chr17	StringTie	exon	8460009	8460160	1000	+	.	gene_id "MSTRG.74314"; transcript_id "ENST00000334527"; exon_number "8"; gene_name "NDEL1"; ref_gene_id "ENSG00000166579";
chr17	StringTie	exon	8466930	8468160	1000	+	.	gene_id "MSTRG.74314"; transcript_id "ENST00000334527"; exon_number "9"; gene_name "NDEL1"; ref_gene_id "ENSG00000166579";
chr17	StringTie	transcript	8435900	8468160	1000	+	.	gene_id "MSTRG.74314"; transcript_id "ENST00000380025"; gene_name "NDEL1"; ref_gene_id "ENSG00000166579";
chr17	StringTie	exon	8435900	8436045	1000	+	.	gene_id "MSTRG.74314"; transcript_id "ENST00000380025"; exon_number "1"; gene_name "NDEL1"; ref_gene_id "ENSG00000166579";
chr17	StringTie	exon	8444260	8444357	1000	+	.	gene_id "MSTRG.74314"; transcript_id "ENST00000380025"; exon_number "2"; gene_name "NDEL1"; ref_gene_id "ENSG00000166579";
chr17	StringTie	exon	8445711	8445864	1000	+	.	gene_id "MSTRG.74314"; transcript_id "ENST00000380025"; exon_number "3"; gene_name "NDEL1"; ref_gene_id "ENSG00000166579";
chr17	StringTie	exon	8446754	8446902	1000	+	.	gene_id "MSTRG.74314"; transcript_id "ENST00000380025"; exon_number "4"; gene_name "NDEL1"; ref_gene_id "ENSG00000166579";
chr17	StringTie	exon	8448550	8448686	1000	+	.	gene_id "MSTRG.74314"; transcript_id "ENST00000380025"; exon_number "5"; gene_name "NDEL1"; ref_gene_id "ENSG00000166579";
chr17	StringTie	exon	8450780	8450953	1000	+	.	gene_id "MSTRG.74314"; transcript_id "ENST00000380025"; exon_number "6"; gene_name "NDEL1"; ref_gene_id "ENSG00000166579";
chr17	StringTie	exon	8454796	8454887	1000	+	.	gene_id "MSTRG.74314"; transcript_id "ENST00000380025"; exon_number "7"; gene_name "NDEL1"; ref_gene_id "ENSG00000166579";
chr17	StringTie	exon	8466930	8468160	1000	+	.	gene_id "MSTRG.74314"; transcript_id "ENST00000380025"; exon_number "8"; gene_name "NDEL1"; ref_gene_id "ENSG00000166579";
chr17	StringTie	transcript	8435908	8467658	1000	+	.	gene_id "MSTRG.74314"; transcript_id "ENST00000402554"; gene_name "NDEL1"; ref_gene_id "ENSG00000166579";
chr17	StringTie	exon	8435908	8436045	1000	+	.	gene_id "MSTRG.74314"; transcript_id "ENST00000402554"; exon_number "1"; gene_name "NDEL1"; ref_gene_id "ENSG00000166579";
chr17	StringTie	exon	8444260	8444357	1000	+	.	gene_id "MSTRG.74314"; transcript_id "ENST00000402554"; exon_number "2"; gene_name "NDEL1"; ref_gene_id "ENSG00000166579";
chr17	StringTie	exon	8445711	8445864	1000	+	.	gene_id "MSTRG.74314"; transcript_id "ENST00000402554"; exon_number "3"; gene_name "NDEL1"; ref_gene_id "ENSG00000166579";
chr17	StringTie	exon	8446754	8446902	1000	+	.	gene_id "MSTRG.74314"; transcript_id "ENST00000402554"; exon_number "4"; gene_name "NDEL1"; ref_gene_id "ENSG00000166579";
chr17	StringTie	exon	8448550	8448686	1000	+	.	gene_id "MSTRG.74314"; transcript_id "ENST00000402554"; exon_number "5"; gene_name "NDEL1"; ref_gene_id "ENSG00000166579";
chr17	StringTie	exon	8450780	8450953	1000	+	.	gene_id "MSTRG.74314"; transcript_id "ENST00000402554"; exon_number "6"; gene_name "NDEL1"; ref_gene_id "ENSG00000166579";
chr17	StringTie	exon	8454796	8454887	1000	+	.	gene_id "MSTRG.74314"; transcript_id "ENST00000402554"; exon_number "7"; gene_name "NDEL1"; ref_gene_id "ENSG00000166579";
chr17	StringTie	exon	8460009	8460160	1000	+	.	gene_id "MSTRG.74314"; transcript_id "ENST00000402554"; exon_number "8"; gene_name "NDEL1"; ref_gene_id "ENSG00000166579";
chr17	StringTie	exon	8463320	8463354	1000	+	.	gene_id "MSTRG.74314"; transcript_id "ENST00000402554"; exon_number "9"; gene_name "NDEL1"; ref_gene_id "ENSG00000166579";
chr17	StringTie	exon	8466930	8467658	1000	+	.	gene_id "MSTRG.74314"; transcript_id "ENST00000402554"; exon_number "10"; gene_name "NDEL1"; ref_gene_id "ENSG00000166579";
chr17	StringTie	transcript	8464236	8468162	1000	+	.	gene_id "MSTRG.74314"; transcript_id "ENST00000578172"; gene_name "NDEL1"; ref_gene_id "ENSG00000166579";
chr17	StringTie	exon	8464236	8468162	1000	+	.	gene_id "MSTRG.74314"; transcript_id "ENST00000578172"; exon_number "1"; gene_name "NDEL1"; ref_gene_id "ENSG00000166579";
chr17	StringTie	transcript	8413132	8432167	1000	+	.	gene_id "MSTRG.74314"; transcript_id "ENST00000579150"; gene_name "NDEL1"; ref_gene_id "ENSG00000166579";
chr17	StringTie	exon	8413132	8413269	1000	+	.	gene_id "MSTRG.74314"; transcript_id "ENST00000579150"; exon_number "1"; gene_name "NDEL1"; ref_gene_id "ENSG00000166579";
chr17	StringTie	exon	8431202	8431359	1000	+	.	gene_id "MSTRG.74314"; transcript_id "ENST00000579150"; exon_number "2"; gene_name "NDEL1"; ref_gene_id "ENSG00000166579";
chr17	StringTie	exon	8431899	8432167	1000	+	.	gene_id "MSTRG.74314"; transcript_id "ENST00000579150"; exon_number "3"; gene_name "NDEL1"; ref_gene_id "ENSG00000166579";
chr17	StringTie	transcript	8435861	8446780	1000	+	.	gene_id "MSTRG.74314"; transcript_id "ENST00000579880"; gene_name "NDEL1"; ref_gene_id "ENSG00000166579";
chr17	StringTie	exon	8435861	8436045	1000	+	.	gene_id "MSTRG.74314"; transcript_id "ENST00000579880"; exon_number "1"; gene_name "NDEL1"; ref_gene_id "ENSG00000166579";
chr17	StringTie	exon	8444260	8444357	1000	+	.	gene_id "MSTRG.74314"; transcript_id "ENST00000579880"; exon_number "2"; gene_name "NDEL1"; ref_gene_id "ENSG00000166579";
chr17	StringTie	exon	8444954	8445040	1000	+	.	gene_id "MSTRG.74314"; transcript_id "ENST00000579880"; exon_number "3"; gene_name "NDEL1"; ref_gene_id "ENSG00000166579";
chr17	StringTie	exon	8445711	8445864	1000	+	.	gene_id "MSTRG.74314"; transcript_id "ENST00000579880"; exon_number "4"; gene_name "NDEL1"; ref_gene_id "ENSG00000166579";
chr17	StringTie	exon	8446754	8446780	1000	+	.	gene_id "MSTRG.74314"; transcript_id "ENST00000579880"; exon_number "5"; gene_name "NDEL1"; ref_gene_id "ENSG00000166579";
chr17	StringTie	transcript	8436094	8445801	1000	+	.	gene_id "MSTRG.74314"; transcript_id "ENST00000580012"; gene_name "NDEL1"; ref_gene_id "ENSG00000166579";
chr17	StringTie	exon	8436094	8436694	1000	+	.	gene_id "MSTRG.74314"; transcript_id "ENST00000580012"; exon_number "1"; gene_name "NDEL1"; ref_gene_id "ENSG00000166579";
chr17	StringTie	exon	8444260	8444357	1000	+	.	gene_id "MSTRG.74314"; transcript_id "ENST00000580012"; exon_number "2"; gene_name "NDEL1"; ref_gene_id "ENSG00000166579";
chr17	StringTie	exon	8445711	8445801	1000	+	.	gene_id "MSTRG.74314"; transcript_id "ENST00000580012"; exon_number "3"; gene_name "NDEL1"; ref_gene_id "ENSG00000166579";
chr17	StringTie	transcript	8413195	8446884	1000	+	.	gene_id "MSTRG.74314"; transcript_id "ENST00000580237"; gene_name "NDEL1"; ref_gene_id "ENSG00000166579";
chr17	StringTie	exon	8413195	8413269	1000	+	.	gene_id "MSTRG.74314"; transcript_id "ENST00000580237"; exon_number "1"; gene_name "NDEL1"; ref_gene_id "ENSG00000166579";
chr17	StringTie	exon	8444260	8444357	1000	+	.	gene_id "MSTRG.74314"; transcript_id "ENST00000580237"; exon_number "2"; gene_name "NDEL1"; ref_gene_id "ENSG00000166579";
chr17	StringTie	exon	8444624	8444742	1000	+	.	gene_id "MSTRG.74314"; transcript_id "ENST00000580237"; exon_number "3"; gene_name "NDEL1"; ref_gene_id "ENSG00000166579";
chr17	StringTie	exon	8445711	8445864	1000	+	.	gene_id "MSTRG.74314"; transcript_id "ENST00000580237"; exon_number "4"; gene_name "NDEL1"; ref_gene_id "ENSG00000166579";
chr17	StringTie	exon	8446754	8446884	1000	+	.	gene_id "MSTRG.74314"; transcript_id "ENST00000580237"; exon_number "5"; gene_name "NDEL1"; ref_gene_id "ENSG00000166579";
chr17	StringTie	transcript	8435927	8446045	1000	+	.	gene_id "MSTRG.74314"; transcript_id "ENST00000580738"; gene_name "NDEL1"; ref_gene_id "ENSG00000166579";
chr17	StringTie	exon	8435927	8436045	1000	+	.	gene_id "MSTRG.74314"; transcript_id "ENST00000580738"; exon_number "1"; gene_name "NDEL1"; ref_gene_id "ENSG00000166579";
chr17	StringTie	exon	8444260	8444357	1000	+	.	gene_id "MSTRG.74314"; transcript_id "ENST00000580738"; exon_number "2"; gene_name "NDEL1"; ref_gene_id "ENSG00000166579";
chr17	StringTie	exon	8445711	8446045	1000	+	.	gene_id "MSTRG.74314"; transcript_id "ENST00000580738"; exon_number "3"; gene_name "NDEL1"; ref_gene_id "ENSG00000166579";
chr17	StringTie	transcript	8436651	8448577	1000	+	.	gene_id "MSTRG.74314"; transcript_id "ENST00000581189"; gene_name "NDEL1"; ref_gene_id "ENSG00000166579";
chr17	StringTie	exon	8436651	8436694	1000	+	.	gene_id "MSTRG.74314"; transcript_id "ENST00000581189"; exon_number "1"; gene_name "NDEL1"; ref_gene_id "ENSG00000166579";
chr17	StringTie	exon	8444260	8444357	1000	+	.	gene_id "MSTRG.74314"; transcript_id "ENST00000581189"; exon_number "2"; gene_name "NDEL1"; ref_gene_id "ENSG00000166579";
chr17	StringTie	exon	8444954	8445040	1000	+	.	gene_id "MSTRG.74314"; transcript_id "ENST00000581189"; exon_number "3"; gene_name "NDEL1"; ref_gene_id "ENSG00000166579";
chr17	StringTie	exon	8445711	8445864	1000	+	.	gene_id "MSTRG.74314"; transcript_id "ENST00000581189"; exon_number "4"; gene_name "NDEL1"; ref_gene_id "ENSG00000166579";
chr17	StringTie	exon	8446754	8446902	1000	+	.	gene_id "MSTRG.74314"; transcript_id "ENST00000581189"; exon_number "5"; gene_name "NDEL1"; ref_gene_id "ENSG00000166579";
chr17	StringTie	exon	8448550	8448577	1000	+	.	gene_id "MSTRG.74314"; transcript_id "ENST00000581189"; exon_number "6"; gene_name "NDEL1"; ref_gene_id "ENSG00000166579";
chr17	StringTie	transcript	8450781	8490411	1000	+	.	gene_id "MSTRG.74314"; transcript_id "ENST00000581679"; gene_name "NDEL1"; ref_gene_id "ENSG00000166579";
chr17	StringTie	exon	8450781	8450953	1000	+	.	gene_id "MSTRG.74314"; transcript_id "ENST00000581679"; exon_number "1"; gene_name "NDEL1"; ref_gene_id "ENSG00000166579";
chr17	StringTie	exon	8454796	8454887	1000	+	.	gene_id "MSTRG.74314"; transcript_id "ENST00000581679"; exon_number "2"; gene_name "NDEL1"; ref_gene_id "ENSG00000166579";
chr17	StringTie	exon	8460009	8460160	1000	+	.	gene_id "MSTRG.74314"; transcript_id "ENST00000581679"; exon_number "3"; gene_name "NDEL1"; ref_gene_id "ENSG00000166579";
chr17	StringTie	exon	8490247	8490411	1000	+	.	gene_id "MSTRG.74314"; transcript_id "ENST00000581679"; exon_number "4"; gene_name "NDEL1"; ref_gene_id "ENSG00000166579";
chr17	StringTie	transcript	8448604	8461384	1000	+	.	gene_id "MSTRG.74314"; transcript_id "ENST00000582277"; gene_name "NDEL1"; ref_gene_id "ENSG00000166579";
chr17	StringTie	exon	8448604	8448686	1000	+	.	gene_id "MSTRG.74314"; transcript_id "ENST00000582277"; exon_number "1"; gene_name "NDEL1"; ref_gene_id "ENSG00000166579";
chr17	StringTie	exon	8450780	8450953	1000	+	.	gene_id "MSTRG.74314"; transcript_id "ENST00000582277"; exon_number "2"; gene_name "NDEL1"; ref_gene_id "ENSG00000166579";
chr17	StringTie	exon	8454796	8454887	1000	+	.	gene_id "MSTRG.74314"; transcript_id "ENST00000582277"; exon_number "3"; gene_name "NDEL1"; ref_gene_id "ENSG00000166579";
chr17	StringTie	exon	8460009	8460160	1000	+	.	gene_id "MSTRG.74314"; transcript_id "ENST00000582277"; exon_number "4"; gene_name "NDEL1"; ref_gene_id "ENSG00000166579";
chr17	StringTie	exon	8461137	8461384	1000	+	.	gene_id "MSTRG.74314"; transcript_id "ENST00000582277"; exon_number "5"; gene_name "NDEL1"; ref_gene_id "ENSG00000166579";
chr17	StringTie	transcript	8435922	8445840	1000	+	.	gene_id "MSTRG.74314"; transcript_id "ENST00000582490"; gene_name "NDEL1"; ref_gene_id "ENSG00000166579";
chr17	StringTie	exon	8435922	8436045	1000	+	.	gene_id "MSTRG.74314"; transcript_id "ENST00000582490"; exon_number "1"; gene_name "NDEL1"; ref_gene_id "ENSG00000166579";
chr17	StringTie	exon	8443927	8444176	1000	+	.	gene_id "MSTRG.74314"; transcript_id "ENST00000582490"; exon_number "2"; gene_name "NDEL1"; ref_gene_id "ENSG00000166579";
chr17	StringTie	exon	8444260	8444357	1000	+	.	gene_id "MSTRG.74314"; transcript_id "ENST00000582490"; exon_number "3"; gene_name "NDEL1"; ref_gene_id "ENSG00000166579";
chr17	StringTie	exon	8445711	8445840	1000	+	.	gene_id "MSTRG.74314"; transcript_id "ENST00000582490"; exon_number "4"; gene_name "NDEL1"; ref_gene_id "ENSG00000166579";
chr17	StringTie	transcript	8435852	8448635	1000	+	.	gene_id "MSTRG.74314"; transcript_id "ENST00000582665"; gene_name "NDEL1"; ref_gene_id "ENSG00000166579";
chr17	StringTie	exon	8435852	8435919	1000	+	.	gene_id "MSTRG.74314"; transcript_id "ENST00000582665"; exon_number "1"; gene_name "NDEL1"; ref_gene_id "ENSG00000166579";
chr17	StringTie	exon	8444260	8444357	1000	+	.	gene_id "MSTRG.74314"; transcript_id "ENST00000582665"; exon_number "2"; gene_name "NDEL1"; ref_gene_id "ENSG00000166579";
chr17	StringTie	exon	8445711	8445864	1000	+	.	gene_id "MSTRG.74314"; transcript_id "ENST00000582665"; exon_number "3"; gene_name "NDEL1"; ref_gene_id "ENSG00000166579";
chr17	StringTie	exon	8446754	8446902	1000	+	.	gene_id "MSTRG.74314"; transcript_id "ENST00000582665"; exon_number "4"; gene_name "NDEL1"; ref_gene_id "ENSG00000166579";
chr17	StringTie	exon	8448550	8448635	1000	+	.	gene_id "MSTRG.74314"; transcript_id "ENST00000582665"; exon_number "5"; gene_name "NDEL1"; ref_gene_id "ENSG00000166579";
chr17	StringTie	transcript	8413131	8448597	1000	+	.	gene_id "MSTRG.74314"; transcript_id "ENST00000582812"; gene_name "NDEL1"; ref_gene_id "ENSG00000166579";
chr17	StringTie	exon	8413131	8413269	1000	+	.	gene_id "MSTRG.74314"; transcript_id "ENST00000582812"; exon_number "1"; gene_name "NDEL1"; ref_gene_id "ENSG00000166579";
chr17	StringTie	exon	8444260	8444357	1000	+	.	gene_id "MSTRG.74314"; transcript_id "ENST00000582812"; exon_number "2"; gene_name "NDEL1"; ref_gene_id "ENSG00000166579";
chr17	StringTie	exon	8445711	8445864	1000	+	.	gene_id "MSTRG.74314"; transcript_id "ENST00000582812"; exon_number "3"; gene_name "NDEL1"; ref_gene_id "ENSG00000166579";
chr17	StringTie	exon	8446754	8446902	1000	+	.	gene_id "MSTRG.74314"; transcript_id "ENST00000582812"; exon_number "4"; gene_name "NDEL1"; ref_gene_id "ENSG00000166579";
chr17	StringTie	exon	8448550	8448597	1000	+	.	gene_id "MSTRG.74314"; transcript_id "ENST00000582812"; exon_number "5"; gene_name "NDEL1"; ref_gene_id "ENSG00000166579";
chr17	StringTie	transcript	8436034	8445747	1000	+	.	gene_id "MSTRG.74314"; transcript_id "ENST00000583066"; gene_name "NDEL1"; ref_gene_id "ENSG00000166579";
chr17	StringTie	exon	8436034	8436045	1000	+	.	gene_id "MSTRG.74314"; transcript_id "ENST00000583066"; exon_number "1"; gene_name "NDEL1"; ref_gene_id "ENSG00000166579";
chr17	StringTie	exon	8443927	8444357	1000	+	.	gene_id "MSTRG.74314"; transcript_id "ENST00000583066"; exon_number "2"; gene_name "NDEL1"; ref_gene_id "ENSG00000166579";
chr17	StringTie	exon	8444954	8445040	1000	+	.	gene_id "MSTRG.74314"; transcript_id "ENST00000583066"; exon_number "3"; gene_name "NDEL1"; ref_gene_id "ENSG00000166579";
chr17	StringTie	exon	8445711	8445747	1000	+	.	gene_id "MSTRG.74314"; transcript_id "ENST00000583066"; exon_number "4"; gene_name "NDEL1"; ref_gene_id "ENSG00000166579";
chr17	StringTie	transcript	8462777	8468153	1000	+	.	gene_id "MSTRG.74314"; transcript_id "ENST00000583683"; gene_name "NDEL1"; ref_gene_id "ENSG00000166579";
chr17	StringTie	exon	8462777	8463354	1000	+	.	gene_id "MSTRG.74314"; transcript_id "ENST00000583683"; exon_number "1"; gene_name "NDEL1"; ref_gene_id "ENSG00000166579";
chr17	StringTie	exon	8466930	8468153	1000	+	.	gene_id "MSTRG.74314"; transcript_id "ENST00000583683"; exon_number "2"; gene_name "NDEL1"; ref_gene_id "ENSG00000166579";
chr17	StringTie	transcript	8435914	8445724	1000	+	.	gene_id "MSTRG.74314"; transcript_id "ENST00000584866"; gene_name "NDEL1"; ref_gene_id "ENSG00000166579";
chr17	StringTie	exon	8435914	8436045	1000	+	.	gene_id "MSTRG.74314"; transcript_id "ENST00000584866"; exon_number "1"; gene_name "NDEL1"; ref_gene_id "ENSG00000166579";
chr17	StringTie	exon	8443927	8444357	1000	+	.	gene_id "MSTRG.74314"; transcript_id "ENST00000584866"; exon_number "2"; gene_name "NDEL1"; ref_gene_id "ENSG00000166579";
chr17	StringTie	exon	8445711	8445724	1000	+	.	gene_id "MSTRG.74314"; transcript_id "ENST00000584866"; exon_number "3"; gene_name "NDEL1"; ref_gene_id "ENSG00000166579";
chr17	StringTie	transcript	8435894	8467269	1000	+	.	gene_id "MSTRG.74314"; transcript_id "ENST00000585098"; gene_name "NDEL1"; ref_gene_id "ENSG00000166579";
chr17	StringTie	exon	8435894	8436045	1000	+	.	gene_id "MSTRG.74314"; transcript_id "ENST00000585098"; exon_number "1"; gene_name "NDEL1"; ref_gene_id "ENSG00000166579";
chr17	StringTie	exon	8444260	8444357	1000	+	.	gene_id "MSTRG.74314"; transcript_id "ENST00000585098"; exon_number "2"; gene_name "NDEL1"; ref_gene_id "ENSG00000166579";
chr17	StringTie	exon	8445711	8445795	1000	+	.	gene_id "MSTRG.74314"; transcript_id "ENST00000585098"; exon_number "3"; gene_name "NDEL1"; ref_gene_id "ENSG00000166579";
chr17	StringTie	exon	8467151	8467269	1000	+	.	gene_id "MSTRG.74314"; transcript_id "ENST00000585098"; exon_number "4"; gene_name "NDEL1"; ref_gene_id "ENSG00000166579";
chr17	StringTie	transcript	8408448	8420338	1000	+	.	gene_id "MSTRG.74314"; transcript_id "MSTRG.74314.1";
chr17	StringTie	exon	8408448	8408845	1000	+	.	gene_id "MSTRG.74314"; transcript_id "MSTRG.74314.1"; exon_number "1";
chr17	StringTie	exon	8419855	8420338	1000	+	.	gene_id "MSTRG.74314"; transcript_id "MSTRG.74314.1"; exon_number "2";
chr17	StringTie	transcript	8413150	8420355	1000	+	.	gene_id "MSTRG.74314"; transcript_id "MSTRG.74314.10";
chr17	StringTie	exon	8413150	8413269	1000	+	.	gene_id "MSTRG.74314"; transcript_id "MSTRG.74314.10"; exon_number "1";
chr17	StringTie	exon	8419855	8420355	1000	+	.	gene_id "MSTRG.74314"; transcript_id "MSTRG.74314.10"; exon_number "2";
chr17	StringTie	transcript	8435869	8468142	1000	+	.	gene_id "MSTRG.74314"; transcript_id "MSTRG.74314.100";
chr17	StringTie	exon	8435869	8436045	1000	+	.	gene_id "MSTRG.74314"; transcript_id "MSTRG.74314.100"; exon_number "1";
chr17	StringTie	exon	8443927	8444176	1000	+	.	gene_id "MSTRG.74314"; transcript_id "MSTRG.74314.100"; exon_number "2";
chr17	StringTie	exon	8444260	8444357	1000	+	.	gene_id "MSTRG.74314"; transcript_id "MSTRG.74314.100"; exon_number "3";
chr17	StringTie	exon	8445711	8445864	1000	+	.	gene_id "MSTRG.74314"; transcript_id "MSTRG.74314.100"; exon_number "4";
chr17	StringTie	exon	8446757	8446902	1000	+	.	gene_id "MSTRG.74314"; transcript_id "MSTRG.74314.100"; exon_number "5";
chr17	StringTie	exon	8448550	8448686	1000	+	.	gene_id "MSTRG.74314"; transcript_id "MSTRG.74314.100"; exon_number "6";
chr17	StringTie	exon	8450780	8450953	1000	+	.	gene_id "MSTRG.74314"; transcript_id "MSTRG.74314.100"; exon_number "7";
chr17	StringTie	exon	8454796	8454887	1000	+	.	gene_id "MSTRG.74314"; transcript_id "MSTRG.74314.100"; exon_number "8";
chr17	StringTie	exon	8460009	8460160	1000	+	.	gene_id "MSTRG.74314"; transcript_id "MSTRG.74314.100"; exon_number "9";
chr17	StringTie	exon	8466930	8468142	1000	+	.	gene_id "MSTRG.74314"; transcript_id "MSTRG.74314.100"; exon_number "10";
chr17	StringTie	transcript	8435869	8468245	1000	+	.	gene_id "MSTRG.74314"; transcript_id "MSTRG.74314.101";
chr17	StringTie	exon	8435869	8436045	1000	+	.	gene_id "MSTRG.74314"; transcript_id "MSTRG.74314.101"; exon_number "1";
chr17	StringTie	exon	8443927	8444357	1000	+	.	gene_id "MSTRG.74314"; transcript_id "MSTRG.74314.101"; exon_number "2";
chr17	StringTie	exon	8445711	8445864	1000	+	.	gene_id "MSTRG.74314"; transcript_id "MSTRG.74314.101"; exon_number "3";
chr17	StringTie	exon	8446757	8446902	1000	+	.	gene_id "MSTRG.74314"; transcript_id "MSTRG.74314.101"; exon_number "4";
chr17	StringTie	exon	8448550	8448686	1000	+	.	gene_id "MSTRG.74314"; transcript_id "MSTRG.74314.101"; exon_number "5";
chr17	StringTie	exon	8450780	8450953	1000	+	.	gene_id "MSTRG.74314"; transcript_id "MSTRG.74314.101"; exon_number "6";
chr17	StringTie	exon	8454796	8454887	1000	+	.	gene_id "MSTRG.74314"; transcript_id "MSTRG.74314.101"; exon_number "7";
chr17	StringTie	exon	8460009	8460160	1000	+	.	gene_id "MSTRG.74314"; transcript_id "MSTRG.74314.101"; exon_number "8";
chr17	StringTie	exon	8463320	8463354	1000	+	.	gene_id "MSTRG.74314"; transcript_id "MSTRG.74314.101"; exon_number "9";
chr17	StringTie	exon	8466930	8468245	1000	+	.	gene_id "MSTRG.74314"; transcript_id "MSTRG.74314.101"; exon_number "10";
chr17	StringTie	transcript	8435869	8468154	1000	+	.	gene_id "MSTRG.74314"; transcript_id "MSTRG.74314.102";
chr17	StringTie	exon	8435869	8436694	1000	+	.	gene_id "MSTRG.74314"; transcript_id "MSTRG.74314.102"; exon_number "1";
chr17	StringTie	exon	8443927	8444176	1000	+	.	gene_id "MSTRG.74314"; transcript_id "MSTRG.74314.102"; exon_number "2";
chr17	StringTie	exon	8444260	8444357	1000	+	.	gene_id "MSTRG.74314"; transcript_id "MSTRG.74314.102"; exon_number "3";
chr17	StringTie	exon	8445711	8445864	1000	+	.	gene_id "MSTRG.74314"; transcript_id "MSTRG.74314.102"; exon_number "4";
chr17	StringTie	exon	8446754	8446902	1000	+	.	gene_id "MSTRG.74314"; transcript_id "MSTRG.74314.102"; exon_number "5";
chr17	StringTie	exon	8448550	8448686	1000	+	.	gene_id "MSTRG.74314"; transcript_id "MSTRG.74314.102"; exon_number "6";
chr17	StringTie	exon	8450780	8450953	1000	+	.	gene_id "MSTRG.74314"; transcript_id "MSTRG.74314.102"; exon_number "7";
chr17	StringTie	exon	8454796	8454887	1000	+	.	gene_id "MSTRG.74314"; transcript_id "MSTRG.74314.102"; exon_number "8";
chr17	StringTie	exon	8460009	8460160	1000	+	.	gene_id "MSTRG.74314"; transcript_id "MSTRG.74314.102"; exon_number "9";
chr17	StringTie	exon	8466930	8468154	1000	+	.	gene_id "MSTRG.74314"; transcript_id "MSTRG.74314.102"; exon_number "10";
chr17	StringTie	transcript	8435869	8468163	1000	+	.	gene_id "MSTRG.74314"; transcript_id "MSTRG.74314.103";
chr17	StringTie	exon	8435869	8436045	1000	+	.	gene_id "MSTRG.74314"; transcript_id "MSTRG.74314.103"; exon_number "1";
chr17	StringTie	exon	8443927	8444176	1000	+	.	gene_id "MSTRG.74314"; transcript_id "MSTRG.74314.103"; exon_number "2";
chr17	StringTie	exon	8444260	8444357	1000	+	.	gene_id "MSTRG.74314"; transcript_id "MSTRG.74314.103"; exon_number "3";
chr17	StringTie	exon	8445711	8445864	1000	+	.	gene_id "MSTRG.74314"; transcript_id "MSTRG.74314.103"; exon_number "4";
chr17	StringTie	exon	8446754	8446902	1000	+	.	gene_id "MSTRG.74314"; transcript_id "MSTRG.74314.103"; exon_number "5";
chr17	StringTie	exon	8448550	8448686	1000	+	.	gene_id "MSTRG.74314"; transcript_id "MSTRG.74314.103"; exon_number "6";
chr17	StringTie	exon	8450780	8450953	1000	+	.	gene_id "MSTRG.74314"; transcript_id "MSTRG.74314.103"; exon_number "7";
chr17	StringTie	exon	8454796	8454887	1000	+	.	gene_id "MSTRG.74314"; transcript_id "MSTRG.74314.103"; exon_number "8";
chr17	StringTie	exon	8460009	8460160	1000	+	.	gene_id "MSTRG.74314"; transcript_id "MSTRG.74314.103"; exon_number "9";
chr17	StringTie	exon	8466930	8467000	1000	+	.	gene_id "MSTRG.74314"; transcript_id "MSTRG.74314.103"; exon_number "10";
chr17	StringTie	exon	8467238	8468163	1000	+	.	gene_id "MSTRG.74314"; transcript_id "MSTRG.74314.103"; exon_number "11";
chr17	StringTie	transcript	8435869	8468163	1000	+	.	gene_id "MSTRG.74314"; transcript_id "MSTRG.74314.104";
chr17	StringTie	exon	8435869	8435919	1000	+	.	gene_id "MSTRG.74314"; transcript_id "MSTRG.74314.104"; exon_number "1";
chr17	StringTie	exon	8443927	8444176	1000	+	.	gene_id "MSTRG.74314"; transcript_id "MSTRG.74314.104"; exon_number "2";
chr17	StringTie	exon	8444260	8444357	1000	+	.	gene_id "MSTRG.74314"; transcript_id "MSTRG.74314.104"; exon_number "3";
chr17	StringTie	exon	8445711	8445864	1000	+	.	gene_id "MSTRG.74314"; transcript_id "MSTRG.74314.104"; exon_number "4";
chr17	StringTie	exon	8446754	8446902	1000	+	.	gene_id "MSTRG.74314"; transcript_id "MSTRG.74314.104"; exon_number "5";
chr17	StringTie	exon	8448550	8448686	1000	+	.	gene_id "MSTRG.74314"; transcript_id "MSTRG.74314.104"; exon_number "6";
chr17	StringTie	exon	8450780	8450953	1000	+	.	gene_id "MSTRG.74314"; transcript_id "MSTRG.74314.104"; exon_number "7";
chr17	StringTie	exon	8454796	8454887	1000	+	.	gene_id "MSTRG.74314"; transcript_id "MSTRG.74314.104"; exon_number "8";
chr17	StringTie	exon	8460009	8460160	1000	+	.	gene_id "MSTRG.74314"; transcript_id "MSTRG.74314.104"; exon_number "9";
chr17	StringTie	exon	8463320	8463354	1000	+	.	gene_id "MSTRG.74314"; transcript_id "MSTRG.74314.104"; exon_number "10";
chr17	StringTie	exon	8466930	8468163	1000	+	.	gene_id "MSTRG.74314"; transcript_id "MSTRG.74314.104"; exon_number "11";
chr17	StringTie	transcript	8435869	8468163	1000	+	.	gene_id "MSTRG.74314"; transcript_id "MSTRG.74314.105";
chr17	StringTie	exon	8435869	8436045	1000	+	.	gene_id "MSTRG.74314"; transcript_id "MSTRG.74314.105"; exon_number "1";
chr17	StringTie	exon	8444285	8444357	1000	+	.	gene_id "MSTRG.74314"; transcript_id "MSTRG.74314.105"; exon_number "2";
chr17	StringTie	exon	8444954	8445040	1000	+	.	gene_id "MSTRG.74314"; transcript_id "MSTRG.74314.105"; exon_number "3";
chr17	StringTie	exon	8445711	8445864	1000	+	.	gene_id "MSTRG.74314"; transcript_id "MSTRG.74314.105"; exon_number "4";
chr17	StringTie	exon	8446754	8446902	1000	+	.	gene_id "MSTRG.74314"; transcript_id "MSTRG.74314.105"; exon_number "5";
chr17	StringTie	exon	8448550	8448686	1000	+	.	gene_id "MSTRG.74314"; transcript_id "MSTRG.74314.105"; exon_number "6";
chr17	StringTie	exon	8450780	8450953	1000	+	.	gene_id "MSTRG.74314"; transcript_id "MSTRG.74314.105"; exon_number "7";
chr17	StringTie	exon	8454796	8454887	1000	+	.	gene_id "MSTRG.74314"; transcript_id "MSTRG.74314.105"; exon_number "8";
chr17	StringTie	exon	8460009	8460160	1000	+	.	gene_id "MSTRG.74314"; transcript_id "MSTRG.74314.105"; exon_number "9";
chr17	StringTie	exon	8463320	8463354	1000	+	.	gene_id "MSTRG.74314"; transcript_id "MSTRG.74314.105"; exon_number "10";
chr17	StringTie	exon	8466930	8468163	1000	+	.	gene_id "MSTRG.74314"; transcript_id "MSTRG.74314.105"; exon_number "11";
chr17	StringTie	transcript	8435869	8468160	1000	+	.	gene_id "MSTRG.74314"; transcript_id "MSTRG.74314.106";
chr17	StringTie	exon	8435869	8436045	1000	+	.	gene_id "MSTRG.74314"; transcript_id "MSTRG.74314.106"; exon_number "1";
chr17	StringTie	exon	8443927	8444176	1000	+	.	gene_id "MSTRG.74314"; transcript_id "MSTRG.74314.106"; exon_number "2";
chr17	StringTie	exon	8444260	8444357	1000	+	.	gene_id "MSTRG.74314"; transcript_id "MSTRG.74314.106"; exon_number "3";
chr17	StringTie	exon	8445718	8445864	1000	+	.	gene_id "MSTRG.74314"; transcript_id "MSTRG.74314.106"; exon_number "4";
chr17	StringTie	exon	8446754	8446902	1000	+	.	gene_id "MSTRG.74314"; transcript_id "MSTRG.74314.106"; exon_number "5";
chr17	StringTie	exon	8448550	8448686	1000	+	.	gene_id "MSTRG.74314"; transcript_id "MSTRG.74314.106"; exon_number "6";
chr17	StringTie	exon	8450780	8450953	1000	+	.	gene_id "MSTRG.74314"; transcript_id "MSTRG.74314.106"; exon_number "7";
chr17	StringTie	exon	8454796	8454887	1000	+	.	gene_id "MSTRG.74314"; transcript_id "MSTRG.74314.106"; exon_number "8";
chr17	StringTie	exon	8460009	8460160	1000	+	.	gene_id "MSTRG.74314"; transcript_id "MSTRG.74314.106"; exon_number "9";
chr17	StringTie	exon	8463320	8463354	1000	+	.	gene_id "MSTRG.74314"; transcript_id "MSTRG.74314.106"; exon_number "10";
chr17	StringTie	exon	8466930	8468160	1000	+	.	gene_id "MSTRG.74314"; transcript_id "MSTRG.74314.106"; exon_number "11";
chr17	StringTie	transcript	8435869	8468280	1000	+	.	gene_id "MSTRG.74314"; transcript_id "MSTRG.74314.107";
chr17	StringTie	exon	8435869	8436045	1000	+	.	gene_id "MSTRG.74314"; transcript_id "MSTRG.74314.107"; exon_number "1";
chr17	StringTie	exon	8443927	8444357	1000	+	.	gene_id "MSTRG.74314"; transcript_id "MSTRG.74314.107"; exon_number "2";
chr17	StringTie	exon	8444954	8445040	1000	+	.	gene_id "MSTRG.74314"; transcript_id "MSTRG.74314.107"; exon_number "3";
chr17	StringTie	exon	8445711	8445864	1000	+	.	gene_id "MSTRG.74314"; transcript_id "MSTRG.74314.107"; exon_number "4";
chr17	StringTie	exon	8446754	8446873	1000	+	.	gene_id "MSTRG.74314"; transcript_id "MSTRG.74314.107"; exon_number "5";
chr17	StringTie	exon	8448596	8448686	1000	+	.	gene_id "MSTRG.74314"; transcript_id "MSTRG.74314.107"; exon_number "6";
chr17	StringTie	exon	8449731	8449940	1000	+	.	gene_id "MSTRG.74314"; transcript_id "MSTRG.74314.107"; exon_number "7";
chr17	StringTie	exon	8450780	8450953	1000	+	.	gene_id "MSTRG.74314"; transcript_id "MSTRG.74314.107"; exon_number "8";
chr17	StringTie	exon	8454796	8454887	1000	+	.	gene_id "MSTRG.74314"; transcript_id "MSTRG.74314.107"; exon_number "9";
chr17	StringTie	exon	8460009	8460160	1000	+	.	gene_id "MSTRG.74314"; transcript_id "MSTRG.74314.107"; exon_number "10";
chr17	StringTie	exon	8463320	8463354	1000	+	.	gene_id "MSTRG.74314"; transcript_id "MSTRG.74314.107"; exon_number "11";
chr17	StringTie	exon	8466930	8468280	1000	+	.	gene_id "MSTRG.74314"; transcript_id "MSTRG.74314.107"; exon_number "12";
chr17	StringTie	transcript	8435871	8468287	1000	+	.	gene_id "MSTRG.74314"; transcript_id "MSTRG.74314.108";
chr17	StringTie	exon	8435871	8436045	1000	+	.	gene_id "MSTRG.74314"; transcript_id "MSTRG.74314.108"; exon_number "1";
chr17	StringTie	exon	8444260	8444357	1000	+	.	gene_id "MSTRG.74314"; transcript_id "MSTRG.74314.108"; exon_number "2";
chr17	StringTie	exon	8445711	8445864	1000	+	.	gene_id "MSTRG.74314"; transcript_id "MSTRG.74314.108"; exon_number "3";
chr17	StringTie	exon	8446757	8446902	1000	+	.	gene_id "MSTRG.74314"; transcript_id "MSTRG.74314.108"; exon_number "4";
chr17	StringTie	exon	8448550	8448686	1000	+	.	gene_id "MSTRG.74314"; transcript_id "MSTRG.74314.108"; exon_number "5";
chr17	StringTie	exon	8450780	8450953	1000	+	.	gene_id "MSTRG.74314"; transcript_id "MSTRG.74314.108"; exon_number "6";
chr17	StringTie	exon	8454796	8454887	1000	+	.	gene_id "MSTRG.74314"; transcript_id "MSTRG.74314.108"; exon_number "7";
chr17	StringTie	exon	8460009	8460160	1000	+	.	gene_id "MSTRG.74314"; transcript_id "MSTRG.74314.108"; exon_number "8";
chr17	StringTie	exon	8463320	8463354	1000	+	.	gene_id "MSTRG.74314"; transcript_id "MSTRG.74314.108"; exon_number "9";
chr17	StringTie	exon	8466930	8468287	1000	+	.	gene_id "MSTRG.74314"; transcript_id "MSTRG.74314.108"; exon_number "10";
chr17	StringTie	transcript	8435871	8468202	1000	+	.	gene_id "MSTRG.74314"; transcript_id "MSTRG.74314.109";
chr17	StringTie	exon	8435871	8436694	1000	+	.	gene_id "MSTRG.74314"; transcript_id "MSTRG.74314.109"; exon_number "1";
chr17	StringTie	exon	8444260	8444357	1000	+	.	gene_id "MSTRG.74314"; transcript_id "MSTRG.74314.109"; exon_number "2";
chr17	StringTie	exon	8445711	8445864	1000	+	.	gene_id "MSTRG.74314"; transcript_id "MSTRG.74314.109"; exon_number "3";
chr17	StringTie	exon	8446754	8446902	1000	+	.	gene_id "MSTRG.74314"; transcript_id "MSTRG.74314.109"; exon_number "4";
chr17	StringTie	exon	8448550	8448686	1000	+	.	gene_id "MSTRG.74314"; transcript_id "MSTRG.74314.109"; exon_number "5";
chr17	StringTie	exon	8449731	8449940	1000	+	.	gene_id "MSTRG.74314"; transcript_id "MSTRG.74314.109"; exon_number "6";
chr17	StringTie	exon	8450780	8450953	1000	+	.	gene_id "MSTRG.74314"; transcript_id "MSTRG.74314.109"; exon_number "7";
chr17	StringTie	exon	8454796	8454887	1000	+	.	gene_id "MSTRG.74314"; transcript_id "MSTRG.74314.109"; exon_number "8";
chr17	StringTie	exon	8460009	8460160	1000	+	.	gene_id "MSTRG.74314"; transcript_id "MSTRG.74314.109"; exon_number "9";
chr17	StringTie	exon	8463320	8463354	1000	+	.	gene_id "MSTRG.74314"; transcript_id "MSTRG.74314.109"; exon_number "10";
chr17	StringTie	exon	8466930	8468202	1000	+	.	gene_id "MSTRG.74314"; transcript_id "MSTRG.74314.109"; exon_number "11";
chr17	StringTie	transcript	8413195	8469622	1000	+	.	gene_id "MSTRG.74314"; transcript_id "MSTRG.74314.11";
chr17	StringTie	exon	8413195	8413269	1000	+	.	gene_id "MSTRG.74314"; transcript_id "MSTRG.74314.11"; exon_number "1";
chr17	StringTie	exon	8444260	8444357	1000	+	.	gene_id "MSTRG.74314"; transcript_id "MSTRG.74314.11"; exon_number "2";
chr17	StringTie	exon	8444624	8444742	1000	+	.	gene_id "MSTRG.74314"; transcript_id "MSTRG.74314.11"; exon_number "3";
chr17	StringTie	exon	8445711	8445864	1000	+	.	gene_id "MSTRG.74314"; transcript_id "MSTRG.74314.11"; exon_number "4";
chr17	StringTie	exon	8446754	8446902	1000	+	.	gene_id "MSTRG.74314"; transcript_id "MSTRG.74314.11"; exon_number "5";
chr17	StringTie	exon	8448550	8448686	1000	+	.	gene_id "MSTRG.74314"; transcript_id "MSTRG.74314.11"; exon_number "6";
chr17	StringTie	exon	8450780	8450953	1000	+	.	gene_id "MSTRG.74314"; transcript_id "MSTRG.74314.11"; exon_number "7";
chr17	StringTie	exon	8454796	8454887	1000	+	.	gene_id "MSTRG.74314"; transcript_id "MSTRG.74314.11"; exon_number "8";
chr17	StringTie	exon	8460009	8460160	1000	+	.	gene_id "MSTRG.74314"; transcript_id "MSTRG.74314.11"; exon_number "9";
chr17	StringTie	exon	8463320	8469622	1000	+	.	gene_id "MSTRG.74314"; transcript_id "MSTRG.74314.11"; exon_number "10";
chr17	StringTie	transcript	8435871	8468212	1000	+	.	gene_id "MSTRG.74314"; transcript_id "MSTRG.74314.110";
chr17	StringTie	exon	8435871	8436045	1000	+	.	gene_id "MSTRG.74314"; transcript_id "MSTRG.74314.110"; exon_number "1";
chr17	StringTie	exon	8443927	8444357	1000	+	.	gene_id "MSTRG.74314"; transcript_id "MSTRG.74314.110"; exon_number "2";
chr17	StringTie	exon	8445711	8445864	1000	+	.	gene_id "MSTRG.74314"; transcript_id "MSTRG.74314.110"; exon_number "3";
chr17	StringTie	exon	8446754	8446902	1000	+	.	gene_id "MSTRG.74314"; transcript_id "MSTRG.74314.110"; exon_number "4";
chr17	StringTie	exon	8448550	8448686	1000	+	.	gene_id "MSTRG.74314"; transcript_id "MSTRG.74314.110"; exon_number "5";
chr17	StringTie	exon	8449731	8449940	1000	+	.	gene_id "MSTRG.74314"; transcript_id "MSTRG.74314.110"; exon_number "6";
chr17	StringTie	exon	8450780	8450953	1000	+	.	gene_id "MSTRG.74314"; transcript_id "MSTRG.74314.110"; exon_number "7";
chr17	StringTie	exon	8454796	8454887	1000	+	.	gene_id "MSTRG.74314"; transcript_id "MSTRG.74314.110"; exon_number "8";
chr17	StringTie	exon	8460009	8460160	1000	+	.	gene_id "MSTRG.74314"; transcript_id "MSTRG.74314.110"; exon_number "9";
chr17	StringTie	exon	8466930	8468212	1000	+	.	gene_id "MSTRG.74314"; transcript_id "MSTRG.74314.110"; exon_number "10";
chr17	StringTie	transcript	8435871	8490547	1000	+	.	gene_id "MSTRG.74314"; transcript_id "MSTRG.74314.111";
chr17	StringTie	exon	8435871	8436045	1000	+	.	gene_id "MSTRG.74314"; transcript_id "MSTRG.74314.111"; exon_number "1";
chr17	StringTie	exon	8443927	8444357	1000	+	.	gene_id "MSTRG.74314"; transcript_id "MSTRG.74314.111"; exon_number "2";
chr17	StringTie	exon	8445711	8445864	1000	+	.	gene_id "MSTRG.74314"; transcript_id "MSTRG.74314.111"; exon_number "3";
chr17	StringTie	exon	8446754	8446902	1000	+	.	gene_id "MSTRG.74314"; transcript_id "MSTRG.74314.111"; exon_number "4";
chr17	StringTie	exon	8448550	8448686	1000	+	.	gene_id "MSTRG.74314"; transcript_id "MSTRG.74314.111"; exon_number "5";
chr17	StringTie	exon	8450780	8450953	1000	+	.	gene_id "MSTRG.74314"; transcript_id "MSTRG.74314.111"; exon_number "6";
chr17	StringTie	exon	8454796	8454887	1000	+	.	gene_id "MSTRG.74314"; transcript_id "MSTRG.74314.111"; exon_number "7";
chr17	StringTie	exon	8460009	8460160	1000	+	.	gene_id "MSTRG.74314"; transcript_id "MSTRG.74314.111"; exon_number "8";
chr17	StringTie	exon	8490247	8490547	1000	+	.	gene_id "MSTRG.74314"; transcript_id "MSTRG.74314.111"; exon_number "9";
chr17	StringTie	transcript	8435871	8468168	1000	+	.	gene_id "MSTRG.74314"; transcript_id "MSTRG.74314.112";
chr17	StringTie	exon	8435871	8436045	1000	+	.	gene_id "MSTRG.74314"; transcript_id "MSTRG.74314.112"; exon_number "1";
chr17	StringTie	exon	8444260	8444357	1000	+	.	gene_id "MSTRG.74314"; transcript_id "MSTRG.74314.112"; exon_number "2";
chr17	StringTie	exon	8446754	8446902	1000	+	.	gene_id "MSTRG.74314"; transcript_id "MSTRG.74314.112"; exon_number "3";
chr17	StringTie	exon	8448550	8448686	1000	+	.	gene_id "MSTRG.74314"; transcript_id "MSTRG.74314.112"; exon_number "4";
chr17	StringTie	exon	8449731	8449940	1000	+	.	gene_id "MSTRG.74314"; transcript_id "MSTRG.74314.112"; exon_number "5";
chr17	StringTie	exon	8450780	8450953	1000	+	.	gene_id "MSTRG.74314"; transcript_id "MSTRG.74314.112"; exon_number "6";
chr17	StringTie	exon	8454796	8454887	1000	+	.	gene_id "MSTRG.74314"; transcript_id "MSTRG.74314.112"; exon_number "7";
chr17	StringTie	exon	8460009	8460160	1000	+	.	gene_id "MSTRG.74314"; transcript_id "MSTRG.74314.112"; exon_number "8";
chr17	StringTie	exon	8463320	8463354	1000	+	.	gene_id "MSTRG.74314"; transcript_id "MSTRG.74314.112"; exon_number "9";
chr17	StringTie	exon	8466930	8468168	1000	+	.	gene_id "MSTRG.74314"; transcript_id "MSTRG.74314.112"; exon_number "10";
chr17	StringTie	transcript	8435871	8468161	1000	+	.	gene_id "MSTRG.74314"; transcript_id "MSTRG.74314.113";
chr17	StringTie	exon	8435871	8435919	1000	+	.	gene_id "MSTRG.74314"; transcript_id "MSTRG.74314.113"; exon_number "1";
chr17	StringTie	exon	8443927	8444176	1000	+	.	gene_id "MSTRG.74314"; transcript_id "MSTRG.74314.113"; exon_number "2";
chr17	StringTie	exon	8444260	8444357	1000	+	.	gene_id "MSTRG.74314"; transcript_id "MSTRG.74314.113"; exon_number "3";
chr17	StringTie	exon	8445711	8445864	1000	+	.	gene_id "MSTRG.74314"; transcript_id "MSTRG.74314.113"; exon_number "4";
chr17	StringTie	exon	8446754	8446902	1000	+	.	gene_id "MSTRG.74314"; transcript_id "MSTRG.74314.113"; exon_number "5";
chr17	StringTie	exon	8448550	8448686	1000	+	.	gene_id "MSTRG.74314"; transcript_id "MSTRG.74314.113"; exon_number "6";
chr17	StringTie	exon	8450780	8450953	1000	+	.	gene_id "MSTRG.74314"; transcript_id "MSTRG.74314.113"; exon_number "7";
chr17	StringTie	exon	8454796	8454887	1000	+	.	gene_id "MSTRG.74314"; transcript_id "MSTRG.74314.113"; exon_number "8";
chr17	StringTie	exon	8460009	8460160	1000	+	.	gene_id "MSTRG.74314"; transcript_id "MSTRG.74314.113"; exon_number "9";
chr17	StringTie	exon	8466930	8468161	1000	+	.	gene_id "MSTRG.74314"; transcript_id "MSTRG.74314.113"; exon_number "10";
chr17	StringTie	transcript	8435871	8468240	1000	+	.	gene_id "MSTRG.74314"; transcript_id "MSTRG.74314.114";
chr17	StringTie	exon	8435871	8436045	1000	+	.	gene_id "MSTRG.74314"; transcript_id "MSTRG.74314.114"; exon_number "1";
chr17	StringTie	exon	8443927	8444357	1000	+	.	gene_id "MSTRG.74314"; transcript_id "MSTRG.74314.114"; exon_number "2";
chr17	StringTie	exon	8444627	8444742	1000	+	.	gene_id "MSTRG.74314"; transcript_id "MSTRG.74314.114"; exon_number "3";
chr17	StringTie	exon	8445711	8445864	1000	+	.	gene_id "MSTRG.74314"; transcript_id "MSTRG.74314.114"; exon_number "4";
chr17	StringTie	exon	8446754	8446902	1000	+	.	gene_id "MSTRG.74314"; transcript_id "MSTRG.74314.114"; exon_number "5";
chr17	StringTie	exon	8448550	8448686	1000	+	.	gene_id "MSTRG.74314"; transcript_id "MSTRG.74314.114"; exon_number "6";
chr17	StringTie	exon	8450780	8450953	1000	+	.	gene_id "MSTRG.74314"; transcript_id "MSTRG.74314.114"; exon_number "7";
chr17	StringTie	exon	8454796	8454887	1000	+	.	gene_id "MSTRG.74314"; transcript_id "MSTRG.74314.114"; exon_number "8";
chr17	StringTie	exon	8460009	8460160	1000	+	.	gene_id "MSTRG.74314"; transcript_id "MSTRG.74314.114"; exon_number "9";
chr17	StringTie	exon	8466930	8468240	1000	+	.	gene_id "MSTRG.74314"; transcript_id "MSTRG.74314.114"; exon_number "10";
chr17	StringTie	transcript	8435871	8468555	1000	+	.	gene_id "MSTRG.74314"; transcript_id "MSTRG.74314.115";
chr17	StringTie	exon	8435871	8436045	1000	+	.	gene_id "MSTRG.74314"; transcript_id "MSTRG.74314.115"; exon_number "1";
chr17	StringTie	exon	8436257	8436694	1000	+	.	gene_id "MSTRG.74314"; transcript_id "MSTRG.74314.115"; exon_number "2";
chr17	StringTie	exon	8444260	8444357	1000	+	.	gene_id "MSTRG.74314"; transcript_id "MSTRG.74314.115"; exon_number "3";
chr17	StringTie	exon	8445711	8445864	1000	+	.	gene_id "MSTRG.74314"; transcript_id "MSTRG.74314.115"; exon_number "4";
chr17	StringTie	exon	8446754	8446902	1000	+	.	gene_id "MSTRG.74314"; transcript_id "MSTRG.74314.115"; exon_number "5";
chr17	StringTie	exon	8448550	8448686	1000	+	.	gene_id "MSTRG.74314"; transcript_id "MSTRG.74314.115"; exon_number "6";
chr17	StringTie	exon	8450780	8450953	1000	+	.	gene_id "MSTRG.74314"; transcript_id "MSTRG.74314.115"; exon_number "7";
chr17	StringTie	exon	8454796	8454887	1000	+	.	gene_id "MSTRG.74314"; transcript_id "MSTRG.74314.115"; exon_number "8";
chr17	StringTie	exon	8460009	8460160	1000	+	.	gene_id "MSTRG.74314"; transcript_id "MSTRG.74314.115"; exon_number "9";
chr17	StringTie	exon	8463320	8463354	1000	+	.	gene_id "MSTRG.74314"; transcript_id "MSTRG.74314.115"; exon_number "10";
chr17	StringTie	exon	8466930	8468555	1000	+	.	gene_id "MSTRG.74314"; transcript_id "MSTRG.74314.115"; exon_number "11";
chr17	StringTie	transcript	8435871	8490411	1000	+	.	gene_id "MSTRG.74314"; transcript_id "MSTRG.74314.116";
chr17	StringTie	exon	8435871	8436045	1000	+	.	gene_id "MSTRG.74314"; transcript_id "MSTRG.74314.116"; exon_number "1";
chr17	StringTie	exon	8443927	8444176	1000	+	.	gene_id "MSTRG.74314"; transcript_id "MSTRG.74314.116"; exon_number "2";
chr17	StringTie	exon	8444260	8444357	1000	+	.	gene_id "MSTRG.74314"; transcript_id "MSTRG.74314.116"; exon_number "3";
chr17	StringTie	exon	8444954	8445040	1000	+	.	gene_id "MSTRG.74314"; transcript_id "MSTRG.74314.116"; exon_number "4";
chr17	StringTie	exon	8445711	8445864	1000	+	.	gene_id "MSTRG.74314"; transcript_id "MSTRG.74314.116"; exon_number "5";
chr17	StringTie	exon	8446754	8446902	1000	+	.	gene_id "MSTRG.74314"; transcript_id "MSTRG.74314.116"; exon_number "6";
chr17	StringTie	exon	8448550	8448686	1000	+	.	gene_id "MSTRG.74314"; transcript_id "MSTRG.74314.116"; exon_number "7";
chr17	StringTie	exon	8450780	8450953	1000	+	.	gene_id "MSTRG.74314"; transcript_id "MSTRG.74314.116"; exon_number "8";
chr17	StringTie	exon	8454796	8454887	1000	+	.	gene_id "MSTRG.74314"; transcript_id "MSTRG.74314.116"; exon_number "9";
chr17	StringTie	exon	8460009	8460160	1000	+	.	gene_id "MSTRG.74314"; transcript_id "MSTRG.74314.116"; exon_number "10";
chr17	StringTie	exon	8490247	8490411	1000	+	.	gene_id "MSTRG.74314"; transcript_id "MSTRG.74314.116"; exon_number "11";
chr17	StringTie	transcript	8435871	8468337	1000	+	.	gene_id "MSTRG.74314"; transcript_id "MSTRG.74314.117";
chr17	StringTie	exon	8435871	8436045	1000	+	.	gene_id "MSTRG.74314"; transcript_id "MSTRG.74314.117"; exon_number "1";
chr17	StringTie	exon	8443927	8444357	1000	+	.	gene_id "MSTRG.74314"; transcript_id "MSTRG.74314.117"; exon_number "2";
chr17	StringTie	exon	8444954	8445040	1000	+	.	gene_id "MSTRG.74314"; transcript_id "MSTRG.74314.117"; exon_number "3";
chr17	StringTie	exon	8445711	8445864	1000	+	.	gene_id "MSTRG.74314"; transcript_id "MSTRG.74314.117"; exon_number "4";
chr17	StringTie	exon	8446754	8446902	1000	+	.	gene_id "MSTRG.74314"; transcript_id "MSTRG.74314.117"; exon_number "5";
chr17	StringTie	exon	8448561	8448686	1000	+	.	gene_id "MSTRG.74314"; transcript_id "MSTRG.74314.117"; exon_number "6";
chr17	StringTie	exon	8450780	8450953	1000	+	.	gene_id "MSTRG.74314"; transcript_id "MSTRG.74314.117"; exon_number "7";
chr17	StringTie	exon	8454796	8454887	1000	+	.	gene_id "MSTRG.74314"; transcript_id "MSTRG.74314.117"; exon_number "8";
chr17	StringTie	exon	8460009	8460160	1000	+	.	gene_id "MSTRG.74314"; transcript_id "MSTRG.74314.117"; exon_number "9";
chr17	StringTie	exon	8463320	8463354	1000	+	.	gene_id "MSTRG.74314"; transcript_id "MSTRG.74314.117"; exon_number "10";
chr17	StringTie	exon	8466930	8468337	1000	+	.	gene_id "MSTRG.74314"; transcript_id "MSTRG.74314.117"; exon_number "11";
chr17	StringTie	transcript	8435871	8468337	1000	+	.	gene_id "MSTRG.74314"; transcript_id "MSTRG.74314.118";
chr17	StringTie	exon	8435871	8436045	1000	+	.	gene_id "MSTRG.74314"; transcript_id "MSTRG.74314.118"; exon_number "1";
chr17	StringTie	exon	8444260	8444357	1000	+	.	gene_id "MSTRG.74314"; transcript_id "MSTRG.74314.118"; exon_number "2";
chr17	StringTie	exon	8444954	8445040	1000	+	.	gene_id "MSTRG.74314"; transcript_id "MSTRG.74314.118"; exon_number "3";
chr17	StringTie	exon	8445711	8445864	1000	+	.	gene_id "MSTRG.74314"; transcript_id "MSTRG.74314.118"; exon_number "4";
chr17	StringTie	exon	8446754	8446902	1000	+	.	gene_id "MSTRG.74314"; transcript_id "MSTRG.74314.118"; exon_number "5";
chr17	StringTie	exon	8448561	8448686	1000	+	.	gene_id "MSTRG.74314"; transcript_id "MSTRG.74314.118"; exon_number "6";
chr17	StringTie	exon	8450780	8450953	1000	+	.	gene_id "MSTRG.74314"; transcript_id "MSTRG.74314.118"; exon_number "7";
chr17	StringTie	exon	8454796	8454887	1000	+	.	gene_id "MSTRG.74314"; transcript_id "MSTRG.74314.118"; exon_number "8";
chr17	StringTie	exon	8460009	8460160	1000	+	.	gene_id "MSTRG.74314"; transcript_id "MSTRG.74314.118"; exon_number "9";
chr17	StringTie	exon	8463320	8463354	1000	+	.	gene_id "MSTRG.74314"; transcript_id "MSTRG.74314.118"; exon_number "10";
chr17	StringTie	exon	8466930	8468337	1000	+	.	gene_id "MSTRG.74314"; transcript_id "MSTRG.74314.118"; exon_number "11";
chr17	StringTie	transcript	8435871	8468213	1000	+	.	gene_id "MSTRG.74314"; transcript_id "MSTRG.74314.119";
chr17	StringTie	exon	8435871	8436045	1000	+	.	gene_id "MSTRG.74314"; transcript_id "MSTRG.74314.119"; exon_number "1";
chr17	StringTie	exon	8436257	8436694	1000	+	.	gene_id "MSTRG.74314"; transcript_id "MSTRG.74314.119"; exon_number "2";
chr17	StringTie	exon	8444260	8444357	1000	+	.	gene_id "MSTRG.74314"; transcript_id "MSTRG.74314.119"; exon_number "3";
chr17	StringTie	exon	8444954	8445040	1000	+	.	gene_id "MSTRG.74314"; transcript_id "MSTRG.74314.119"; exon_number "4";
chr17	StringTie	exon	8445711	8445864	1000	+	.	gene_id "MSTRG.74314"; transcript_id "MSTRG.74314.119"; exon_number "5";
chr17	StringTie	exon	8446754	8446902	1000	+	.	gene_id "MSTRG.74314"; transcript_id "MSTRG.74314.119"; exon_number "6";
chr17	StringTie	exon	8448550	8448686	1000	+	.	gene_id "MSTRG.74314"; transcript_id "MSTRG.74314.119"; exon_number "7";
chr17	StringTie	exon	8450780	8450953	1000	+	.	gene_id "MSTRG.74314"; transcript_id "MSTRG.74314.119"; exon_number "8";
chr17	StringTie	exon	8454796	8454887	1000	+	.	gene_id "MSTRG.74314"; transcript_id "MSTRG.74314.119"; exon_number "9";
chr17	StringTie	exon	8460009	8460160	1000	+	.	gene_id "MSTRG.74314"; transcript_id "MSTRG.74314.119"; exon_number "10";
chr17	StringTie	exon	8463320	8463354	1000	+	.	gene_id "MSTRG.74314"; transcript_id "MSTRG.74314.119"; exon_number "11";
chr17	StringTie	exon	8466930	8468213	1000	+	.	gene_id "MSTRG.74314"; transcript_id "MSTRG.74314.119"; exon_number "12";
chr17	StringTie	transcript	8413195	8468506	1000	+	.	gene_id "MSTRG.74314"; transcript_id "MSTRG.74314.12";
chr17	StringTie	exon	8413195	8413269	1000	+	.	gene_id "MSTRG.74314"; transcript_id "MSTRG.74314.12"; exon_number "1";
chr17	StringTie	exon	8444260	8444357	1000	+	.	gene_id "MSTRG.74314"; transcript_id "MSTRG.74314.12"; exon_number "2";
chr17	StringTie	exon	8444624	8444742	1000	+	.	gene_id "MSTRG.74314"; transcript_id "MSTRG.74314.12"; exon_number "3";
chr17	StringTie	exon	8445711	8445864	1000	+	.	gene_id "MSTRG.74314"; transcript_id "MSTRG.74314.12"; exon_number "4";
chr17	StringTie	exon	8446754	8446902	1000	+	.	gene_id "MSTRG.74314"; transcript_id "MSTRG.74314.12"; exon_number "5";
chr17	StringTie	exon	8448550	8448686	1000	+	.	gene_id "MSTRG.74314"; transcript_id "MSTRG.74314.12"; exon_number "6";
chr17	StringTie	exon	8450780	8450953	1000	+	.	gene_id "MSTRG.74314"; transcript_id "MSTRG.74314.12"; exon_number "7";
chr17	StringTie	exon	8454796	8454887	1000	+	.	gene_id "MSTRG.74314"; transcript_id "MSTRG.74314.12"; exon_number "8";
chr17	StringTie	exon	8460009	8460160	1000	+	.	gene_id "MSTRG.74314"; transcript_id "MSTRG.74314.12"; exon_number "9";
chr17	StringTie	exon	8466930	8468506	1000	+	.	gene_id "MSTRG.74314"; transcript_id "MSTRG.74314.12"; exon_number "10";
chr17	StringTie	transcript	8435871	8468162	1000	+	.	gene_id "MSTRG.74314"; transcript_id "MSTRG.74314.120";
chr17	StringTie	exon	8435871	8435919	1000	+	.	gene_id "MSTRG.74314"; transcript_id "MSTRG.74314.120"; exon_number "1";
chr17	StringTie	exon	8443927	8444176	1000	+	.	gene_id "MSTRG.74314"; transcript_id "MSTRG.74314.120"; exon_number "2";
chr17	StringTie	exon	8444260	8444357	1000	+	.	gene_id "MSTRG.74314"; transcript_id "MSTRG.74314.120"; exon_number "3";
chr17	StringTie	exon	8444954	8445040	1000	+	.	gene_id "MSTRG.74314"; transcript_id "MSTRG.74314.120"; exon_number "4";
chr17	StringTie	exon	8445711	8445864	1000	+	.	gene_id "MSTRG.74314"; transcript_id "MSTRG.74314.120"; exon_number "5";
chr17	StringTie	exon	8446754	8446902	1000	+	.	gene_id "MSTRG.74314"; transcript_id "MSTRG.74314.120"; exon_number "6";
chr17	StringTie	exon	8448550	8448686	1000	+	.	gene_id "MSTRG.74314"; transcript_id "MSTRG.74314.120"; exon_number "7";
chr17	StringTie	exon	8450780	8450953	1000	+	.	gene_id "MSTRG.74314"; transcript_id "MSTRG.74314.120"; exon_number "8";
chr17	StringTie	exon	8454796	8454887	1000	+	.	gene_id "MSTRG.74314"; transcript_id "MSTRG.74314.120"; exon_number "9";
chr17	StringTie	exon	8460009	8460160	1000	+	.	gene_id "MSTRG.74314"; transcript_id "MSTRG.74314.120"; exon_number "10";
chr17	StringTie	exon	8463320	8463354	1000	+	.	gene_id "MSTRG.74314"; transcript_id "MSTRG.74314.120"; exon_number "11";
chr17	StringTie	exon	8466930	8468162	1000	+	.	gene_id "MSTRG.74314"; transcript_id "MSTRG.74314.120"; exon_number "12";
chr17	StringTie	transcript	8435872	8468163	1000	+	.	gene_id "MSTRG.74314"; transcript_id "MSTRG.74314.121";
chr17	StringTie	exon	8435872	8436045	1000	+	.	gene_id "MSTRG.74314"; transcript_id "MSTRG.74314.121"; exon_number "1";
chr17	StringTie	exon	8443927	8444035	1000	+	.	gene_id "MSTRG.74314"; transcript_id "MSTRG.74314.121"; exon_number "2";
chr17	StringTie	exon	8444260	8444357	1000	+	.	gene_id "MSTRG.74314"; transcript_id "MSTRG.74314.121"; exon_number "3";
chr17	StringTie	exon	8445711	8445864	1000	+	.	gene_id "MSTRG.74314"; transcript_id "MSTRG.74314.121"; exon_number "4";
chr17	StringTie	exon	8446754	8446902	1000	+	.	gene_id "MSTRG.74314"; transcript_id "MSTRG.74314.121"; exon_number "5";
chr17	StringTie	exon	8448550	8448686	1000	+	.	gene_id "MSTRG.74314"; transcript_id "MSTRG.74314.121"; exon_number "6";
chr17	StringTie	exon	8450780	8450953	1000	+	.	gene_id "MSTRG.74314"; transcript_id "MSTRG.74314.121"; exon_number "7";
chr17	StringTie	exon	8454796	8454887	1000	+	.	gene_id "MSTRG.74314"; transcript_id "MSTRG.74314.121"; exon_number "8";
chr17	StringTie	exon	8460009	8460160	1000	+	.	gene_id "MSTRG.74314"; transcript_id "MSTRG.74314.121"; exon_number "9";
chr17	StringTie	exon	8463320	8463354	1000	+	.	gene_id "MSTRG.74314"; transcript_id "MSTRG.74314.121"; exon_number "10";
chr17	StringTie	exon	8466930	8468163	1000	+	.	gene_id "MSTRG.74314"; transcript_id "MSTRG.74314.121"; exon_number "11";
chr17	StringTie	transcript	8435879	8468234	1000	+	.	gene_id "MSTRG.74314"; transcript_id "MSTRG.74314.122";
chr17	StringTie	exon	8435879	8436045	1000	+	.	gene_id "MSTRG.74314"; transcript_id "MSTRG.74314.122"; exon_number "1";
chr17	StringTie	exon	8443927	8444357	1000	+	.	gene_id "MSTRG.74314"; transcript_id "MSTRG.74314.122"; exon_number "2";
chr17	StringTie	exon	8444624	8444742	1000	+	.	gene_id "MSTRG.74314"; transcript_id "MSTRG.74314.122"; exon_number "3";
chr17	StringTie	exon	8444954	8445040	1000	+	.	gene_id "MSTRG.74314"; transcript_id "MSTRG.74314.122"; exon_number "4";
chr17	StringTie	exon	8445711	8445864	1000	+	.	gene_id "MSTRG.74314"; transcript_id "MSTRG.74314.122"; exon_number "5";
chr17	StringTie	exon	8446754	8446902	1000	+	.	gene_id "MSTRG.74314"; transcript_id "MSTRG.74314.122"; exon_number "6";
chr17	StringTie	exon	8448550	8448686	1000	+	.	gene_id "MSTRG.74314"; transcript_id "MSTRG.74314.122"; exon_number "7";
chr17	StringTie	exon	8450780	8450953	1000	+	.	gene_id "MSTRG.74314"; transcript_id "MSTRG.74314.122"; exon_number "8";
chr17	StringTie	exon	8454796	8454887	1000	+	.	gene_id "MSTRG.74314"; transcript_id "MSTRG.74314.122"; exon_number "9";
chr17	StringTie	exon	8460009	8460160	1000	+	.	gene_id "MSTRG.74314"; transcript_id "MSTRG.74314.122"; exon_number "10";
chr17	StringTie	exon	8466930	8468234	1000	+	.	gene_id "MSTRG.74314"; transcript_id "MSTRG.74314.122"; exon_number "11";
chr17	StringTie	transcript	8435880	8468220	1000	+	.	gene_id "MSTRG.74314"; transcript_id "MSTRG.74314.123";
chr17	StringTie	exon	8435880	8436045	1000	+	.	gene_id "MSTRG.74314"; transcript_id "MSTRG.74314.123"; exon_number "1";
chr17	StringTie	exon	8443902	8444357	1000	+	.	gene_id "MSTRG.74314"; transcript_id "MSTRG.74314.123"; exon_number "2";
chr17	StringTie	exon	8444954	8445040	1000	+	.	gene_id "MSTRG.74314"; transcript_id "MSTRG.74314.123"; exon_number "3";
chr17	StringTie	exon	8445711	8445864	1000	+	.	gene_id "MSTRG.74314"; transcript_id "MSTRG.74314.123"; exon_number "4";
chr17	StringTie	exon	8446754	8446902	1000	+	.	gene_id "MSTRG.74314"; transcript_id "MSTRG.74314.123"; exon_number "5";
chr17	StringTie	exon	8448550	8448686	1000	+	.	gene_id "MSTRG.74314"; transcript_id "MSTRG.74314.123"; exon_number "6";
chr17	StringTie	exon	8450780	8450953	1000	+	.	gene_id "MSTRG.74314"; transcript_id "MSTRG.74314.123"; exon_number "7";
chr17	StringTie	exon	8454796	8454887	1000	+	.	gene_id "MSTRG.74314"; transcript_id "MSTRG.74314.123"; exon_number "8";
chr17	StringTie	exon	8460009	8460160	1000	+	.	gene_id "MSTRG.74314"; transcript_id "MSTRG.74314.123"; exon_number "9";
chr17	StringTie	exon	8463320	8463354	1000	+	.	gene_id "MSTRG.74314"; transcript_id "MSTRG.74314.123"; exon_number "10";
chr17	StringTie	exon	8466930	8468220	1000	+	.	gene_id "MSTRG.74314"; transcript_id "MSTRG.74314.123"; exon_number "11";
chr17	StringTie	transcript	8435885	8468165	1000	+	.	gene_id "MSTRG.74314"; transcript_id "MSTRG.74314.124";
chr17	StringTie	exon	8435885	8436045	1000	+	.	gene_id "MSTRG.74314"; transcript_id "MSTRG.74314.124"; exon_number "1";
chr17	StringTie	exon	8443927	8444357	1000	+	.	gene_id "MSTRG.74314"; transcript_id "MSTRG.74314.124"; exon_number "2";
chr17	StringTie	exon	8445711	8445864	1000	+	.	gene_id "MSTRG.74314"; transcript_id "MSTRG.74314.124"; exon_number "3";
chr17	StringTie	exon	8446754	8446902	1000	+	.	gene_id "MSTRG.74314"; transcript_id "MSTRG.74314.124"; exon_number "4";
chr17	StringTie	exon	8448550	8448686	1000	+	.	gene_id "MSTRG.74314"; transcript_id "MSTRG.74314.124"; exon_number "5";
chr17	StringTie	exon	8450780	8450953	1000	+	.	gene_id "MSTRG.74314"; transcript_id "MSTRG.74314.124"; exon_number "6";
chr17	StringTie	exon	8460009	8468165	1000	+	.	gene_id "MSTRG.74314"; transcript_id "MSTRG.74314.124"; exon_number "7";
chr17	StringTie	transcript	8435885	8468158	1000	+	.	gene_id "MSTRG.74314"; transcript_id "MSTRG.74314.125";
chr17	StringTie	exon	8435885	8436045	1000	+	.	gene_id "MSTRG.74314"; transcript_id "MSTRG.74314.125"; exon_number "1";
chr17	StringTie	exon	8444285	8444357	1000	+	.	gene_id "MSTRG.74314"; transcript_id "MSTRG.74314.125"; exon_number "2";
chr17	StringTie	exon	8445711	8445864	1000	+	.	gene_id "MSTRG.74314"; transcript_id "MSTRG.74314.125"; exon_number "3";
chr17	StringTie	exon	8446754	8446902	1000	+	.	gene_id "MSTRG.74314"; transcript_id "MSTRG.74314.125"; exon_number "4";
chr17	StringTie	exon	8448550	8448686	1000	+	.	gene_id "MSTRG.74314"; transcript_id "MSTRG.74314.125"; exon_number "5";
chr17	StringTie	exon	8450780	8450953	1000	+	.	gene_id "MSTRG.74314"; transcript_id "MSTRG.74314.125"; exon_number "6";
chr17	StringTie	exon	8454796	8454887	1000	+	.	gene_id "MSTRG.74314"; transcript_id "MSTRG.74314.125"; exon_number "7";
chr17	StringTie	exon	8460009	8460160	1000	+	.	gene_id "MSTRG.74314"; transcript_id "MSTRG.74314.125"; exon_number "8";
chr17	StringTie	exon	8463320	8463354	1000	+	.	gene_id "MSTRG.74314"; transcript_id "MSTRG.74314.125"; exon_number "9";
chr17	StringTie	exon	8466930	8468158	1000	+	.	gene_id "MSTRG.74314"; transcript_id "MSTRG.74314.125"; exon_number "10";
chr17	StringTie	transcript	8435887	8468163	1000	+	.	gene_id "MSTRG.74314"; transcript_id "MSTRG.74314.126";
chr17	StringTie	exon	8435887	8436045	1000	+	.	gene_id "MSTRG.74314"; transcript_id "MSTRG.74314.126"; exon_number "1";
chr17	StringTie	exon	8444260	8444357	1000	+	.	gene_id "MSTRG.74314"; transcript_id "MSTRG.74314.126"; exon_number "2";
chr17	StringTie	exon	8445711	8445864	1000	+	.	gene_id "MSTRG.74314"; transcript_id "MSTRG.74314.126"; exon_number "3";
chr17	StringTie	exon	8446754	8446902	1000	+	.	gene_id "MSTRG.74314"; transcript_id "MSTRG.74314.126"; exon_number "4";
chr17	StringTie	exon	8448550	8448686	1000	+	.	gene_id "MSTRG.74314"; transcript_id "MSTRG.74314.126"; exon_number "5";
chr17	StringTie	exon	8450780	8450953	1000	+	.	gene_id "MSTRG.74314"; transcript_id "MSTRG.74314.126"; exon_number "6";
chr17	StringTie	exon	8460009	8460160	1000	+	.	gene_id "MSTRG.74314"; transcript_id "MSTRG.74314.126"; exon_number "7";
chr17	StringTie	exon	8463320	8463354	1000	+	.	gene_id "MSTRG.74314"; transcript_id "MSTRG.74314.126"; exon_number "8";
chr17	StringTie	exon	8466930	8468163	1000	+	.	gene_id "MSTRG.74314"; transcript_id "MSTRG.74314.126"; exon_number "9";
chr17	StringTie	transcript	8435889	8461384	1000	+	.	gene_id "MSTRG.74314"; transcript_id "MSTRG.74314.127";
chr17	StringTie	exon	8435889	8436045	1000	+	.	gene_id "MSTRG.74314"; transcript_id "MSTRG.74314.127"; exon_number "1";
chr17	StringTie	exon	8444260	8444357	1000	+	.	gene_id "MSTRG.74314"; transcript_id "MSTRG.74314.127"; exon_number "2";
chr17	StringTie	exon	8445718	8445864	1000	+	.	gene_id "MSTRG.74314"; transcript_id "MSTRG.74314.127"; exon_number "3";
chr17	StringTie	exon	8446754	8446902	1000	+	.	gene_id "MSTRG.74314"; transcript_id "MSTRG.74314.127"; exon_number "4";
chr17	StringTie	exon	8448550	8448686	1000	+	.	gene_id "MSTRG.74314"; transcript_id "MSTRG.74314.127"; exon_number "5";
chr17	StringTie	exon	8450780	8450953	1000	+	.	gene_id "MSTRG.74314"; transcript_id "MSTRG.74314.127"; exon_number "6";
chr17	StringTie	exon	8454796	8454887	1000	+	.	gene_id "MSTRG.74314"; transcript_id "MSTRG.74314.127"; exon_number "7";
chr17	StringTie	exon	8460009	8460160	1000	+	.	gene_id "MSTRG.74314"; transcript_id "MSTRG.74314.127"; exon_number "8";
chr17	StringTie	exon	8461137	8461384	1000	+	.	gene_id "MSTRG.74314"; transcript_id "MSTRG.74314.127"; exon_number "9";
chr17	StringTie	transcript	8435889	8468598	1000	+	.	gene_id "MSTRG.74314"; transcript_id "MSTRG.74314.128";
chr17	StringTie	exon	8435889	8436045	1000	+	.	gene_id "MSTRG.74314"; transcript_id "MSTRG.74314.128"; exon_number "1";
chr17	StringTie	exon	8444285	8444357	1000	+	.	gene_id "MSTRG.74314"; transcript_id "MSTRG.74314.128"; exon_number "2";
chr17	StringTie	exon	8445711	8445864	1000	+	.	gene_id "MSTRG.74314"; transcript_id "MSTRG.74314.128"; exon_number "3";
chr17	StringTie	exon	8446754	8446902	1000	+	.	gene_id "MSTRG.74314"; transcript_id "MSTRG.74314.128"; exon_number "4";
chr17	StringTie	exon	8448550	8448686	1000	+	.	gene_id "MSTRG.74314"; transcript_id "MSTRG.74314.128"; exon_number "5";
chr17	StringTie	exon	8450780	8450953	1000	+	.	gene_id "MSTRG.74314"; transcript_id "MSTRG.74314.128"; exon_number "6";
chr17	StringTie	exon	8454796	8454887	1000	+	.	gene_id "MSTRG.74314"; transcript_id "MSTRG.74314.128"; exon_number "7";
chr17	StringTie	exon	8460009	8460160	1000	+	.	gene_id "MSTRG.74314"; transcript_id "MSTRG.74314.128"; exon_number "8";
chr17	StringTie	exon	8466930	8468598	1000	+	.	gene_id "MSTRG.74314"; transcript_id "MSTRG.74314.128"; exon_number "9";
chr17	StringTie	transcript	8435889	8468173	1000	+	.	gene_id "MSTRG.74314"; transcript_id "MSTRG.74314.129";
chr17	StringTie	exon	8435889	8436045	1000	+	.	gene_id "MSTRG.74314"; transcript_id "MSTRG.74314.129"; exon_number "1";
chr17	StringTie	exon	8443927	8444176	1000	+	.	gene_id "MSTRG.74314"; transcript_id "MSTRG.74314.129"; exon_number "2";
chr17	StringTie	exon	8444260	8444357	1000	+	.	gene_id "MSTRG.74314"; transcript_id "MSTRG.74314.129"; exon_number "3";
chr17	StringTie	exon	8445711	8445864	1000	+	.	gene_id "MSTRG.74314"; transcript_id "MSTRG.74314.129"; exon_number "4";
chr17	StringTie	exon	8446754	8446902	1000	+	.	gene_id "MSTRG.74314"; transcript_id "MSTRG.74314.129"; exon_number "5";
chr17	StringTie	exon	8448550	8448686	1000	+	.	gene_id "MSTRG.74314"; transcript_id "MSTRG.74314.129"; exon_number "6";
chr17	StringTie	exon	8450780	8450953	1000	+	.	gene_id "MSTRG.74314"; transcript_id "MSTRG.74314.129"; exon_number "7";
chr17	StringTie	exon	8452785	8452882	1000	+	.	gene_id "MSTRG.74314"; transcript_id "MSTRG.74314.129"; exon_number "8";
chr17	StringTie	exon	8454796	8454887	1000	+	.	gene_id "MSTRG.74314"; transcript_id "MSTRG.74314.129"; exon_number "9";
chr17	StringTie	exon	8460009	8460160	1000	+	.	gene_id "MSTRG.74314"; transcript_id "MSTRG.74314.129"; exon_number "10";
chr17	StringTie	exon	8463320	8463354	1000	+	.	gene_id "MSTRG.74314"; transcript_id "MSTRG.74314.129"; exon_number "11";
chr17	StringTie	exon	8466930	8468173	1000	+	.	gene_id "MSTRG.74314"; transcript_id "MSTRG.74314.129"; exon_number "12";
chr17	StringTie	transcript	8413195	8468163	1000	+	.	gene_id "MSTRG.74314"; transcript_id "MSTRG.74314.13";
chr17	StringTie	exon	8413195	8413269	1000	+	.	gene_id "MSTRG.74314"; transcript_id "MSTRG.74314.13"; exon_number "1";
chr17	StringTie	exon	8444260	8444357	1000	+	.	gene_id "MSTRG.74314"; transcript_id "MSTRG.74314.13"; exon_number "2";
chr17	StringTie	exon	8444624	8444742	1000	+	.	gene_id "MSTRG.74314"; transcript_id "MSTRG.74314.13"; exon_number "3";
chr17	StringTie	exon	8445711	8445864	1000	+	.	gene_id "MSTRG.74314"; transcript_id "MSTRG.74314.13"; exon_number "4";
chr17	StringTie	exon	8446754	8446902	1000	+	.	gene_id "MSTRG.74314"; transcript_id "MSTRG.74314.13"; exon_number "5";
chr17	StringTie	exon	8448550	8448686	1000	+	.	gene_id "MSTRG.74314"; transcript_id "MSTRG.74314.13"; exon_number "6";
chr17	StringTie	exon	8450780	8450953	1000	+	.	gene_id "MSTRG.74314"; transcript_id "MSTRG.74314.13"; exon_number "7";
chr17	StringTie	exon	8454796	8454887	1000	+	.	gene_id "MSTRG.74314"; transcript_id "MSTRG.74314.13"; exon_number "8";
chr17	StringTie	exon	8460009	8460160	1000	+	.	gene_id "MSTRG.74314"; transcript_id "MSTRG.74314.13"; exon_number "9";
chr17	StringTie	exon	8463320	8463354	1000	+	.	gene_id "MSTRG.74314"; transcript_id "MSTRG.74314.13"; exon_number "10";
chr17	StringTie	exon	8466930	8468163	1000	+	.	gene_id "MSTRG.74314"; transcript_id "MSTRG.74314.13"; exon_number "11";
chr17	StringTie	transcript	8435891	8468202	1000	+	.	gene_id "MSTRG.74314"; transcript_id "MSTRG.74314.130";
chr17	StringTie	exon	8435891	8436045	1000	+	.	gene_id "MSTRG.74314"; transcript_id "MSTRG.74314.130"; exon_number "1";
chr17	StringTie	exon	8443927	8444176	1000	+	.	gene_id "MSTRG.74314"; transcript_id "MSTRG.74314.130"; exon_number "2";
chr17	StringTie	exon	8444260	8444357	1000	+	.	gene_id "MSTRG.74314"; transcript_id "MSTRG.74314.130"; exon_number "3";
chr17	StringTie	exon	8445711	8445864	1000	+	.	gene_id "MSTRG.74314"; transcript_id "MSTRG.74314.130"; exon_number "4";
chr17	StringTie	exon	8446754	8446902	1000	+	.	gene_id "MSTRG.74314"; transcript_id "MSTRG.74314.130"; exon_number "5";
chr17	StringTie	exon	8448550	8448686	1000	+	.	gene_id "MSTRG.74314"; transcript_id "MSTRG.74314.130"; exon_number "6";
chr17	StringTie	exon	8449731	8449940	1000	+	.	gene_id "MSTRG.74314"; transcript_id "MSTRG.74314.130"; exon_number "7";
chr17	StringTie	exon	8450780	8450953	1000	+	.	gene_id "MSTRG.74314"; transcript_id "MSTRG.74314.130"; exon_number "8";
chr17	StringTie	exon	8454796	8454887	1000	+	.	gene_id "MSTRG.74314"; transcript_id "MSTRG.74314.130"; exon_number "9";
chr17	StringTie	exon	8460009	8460160	1000	+	.	gene_id "MSTRG.74314"; transcript_id "MSTRG.74314.130"; exon_number "10";
chr17	StringTie	exon	8466930	8468202	1000	+	.	gene_id "MSTRG.74314"; transcript_id "MSTRG.74314.130"; exon_number "11";
chr17	StringTie	transcript	8435896	8468163	1000	+	.	gene_id "MSTRG.74314"; transcript_id "MSTRG.74314.132";
chr17	StringTie	exon	8435896	8435919	1000	+	.	gene_id "MSTRG.74314"; transcript_id "MSTRG.74314.132"; exon_number "1";
chr17	StringTie	exon	8443927	8444357	1000	+	.	gene_id "MSTRG.74314"; transcript_id "MSTRG.74314.132"; exon_number "2";
chr17	StringTie	exon	8444954	8445040	1000	+	.	gene_id "MSTRG.74314"; transcript_id "MSTRG.74314.132"; exon_number "3";
chr17	StringTie	exon	8445711	8445864	1000	+	.	gene_id "MSTRG.74314"; transcript_id "MSTRG.74314.132"; exon_number "4";
chr17	StringTie	exon	8446754	8446902	1000	+	.	gene_id "MSTRG.74314"; transcript_id "MSTRG.74314.132"; exon_number "5";
chr17	StringTie	exon	8448550	8448686	1000	+	.	gene_id "MSTRG.74314"; transcript_id "MSTRG.74314.132"; exon_number "6";
chr17	StringTie	exon	8450780	8450953	1000	+	.	gene_id "MSTRG.74314"; transcript_id "MSTRG.74314.132"; exon_number "7";
chr17	StringTie	exon	8454796	8454887	1000	+	.	gene_id "MSTRG.74314"; transcript_id "MSTRG.74314.132"; exon_number "8";
chr17	StringTie	exon	8460009	8460160	1000	+	.	gene_id "MSTRG.74314"; transcript_id "MSTRG.74314.132"; exon_number "9";
chr17	StringTie	exon	8463320	8463354	1000	+	.	gene_id "MSTRG.74314"; transcript_id "MSTRG.74314.132"; exon_number "10";
chr17	StringTie	exon	8466930	8468163	1000	+	.	gene_id "MSTRG.74314"; transcript_id "MSTRG.74314.132"; exon_number "11";
chr17	StringTie	transcript	8435900	8468163	1000	+	.	gene_id "MSTRG.74314"; transcript_id "MSTRG.74314.133";
chr17	StringTie	exon	8435900	8436045	1000	+	.	gene_id "MSTRG.74314"; transcript_id "MSTRG.74314.133"; exon_number "1";
chr17	StringTie	exon	8443927	8444357	1000	+	.	gene_id "MSTRG.74314"; transcript_id "MSTRG.74314.133"; exon_number "2";
chr17	StringTie	exon	8445711	8445864	1000	+	.	gene_id "MSTRG.74314"; transcript_id "MSTRG.74314.133"; exon_number "3";
chr17	StringTie	exon	8446754	8446902	1000	+	.	gene_id "MSTRG.74314"; transcript_id "MSTRG.74314.133"; exon_number "4";
chr17	StringTie	exon	8448561	8448686	1000	+	.	gene_id "MSTRG.74314"; transcript_id "MSTRG.74314.133"; exon_number "5";
chr17	StringTie	exon	8450780	8450953	1000	+	.	gene_id "MSTRG.74314"; transcript_id "MSTRG.74314.133"; exon_number "6";
chr17	StringTie	exon	8454796	8454887	1000	+	.	gene_id "MSTRG.74314"; transcript_id "MSTRG.74314.133"; exon_number "7";
chr17	StringTie	exon	8460009	8460160	1000	+	.	gene_id "MSTRG.74314"; transcript_id "MSTRG.74314.133"; exon_number "8";
chr17	StringTie	exon	8463320	8463354	1000	+	.	gene_id "MSTRG.74314"; transcript_id "MSTRG.74314.133"; exon_number "9";
chr17	StringTie	exon	8466930	8468163	1000	+	.	gene_id "MSTRG.74314"; transcript_id "MSTRG.74314.133"; exon_number "10";
chr17	StringTie	transcript	8435901	8468163	1000	+	.	gene_id "MSTRG.74314"; transcript_id "MSTRG.74314.135";
chr17	StringTie	exon	8435901	8436045	1000	+	.	gene_id "MSTRG.74314"; transcript_id "MSTRG.74314.135"; exon_number "1";
chr17	StringTie	exon	8444260	8444357	1000	+	.	gene_id "MSTRG.74314"; transcript_id "MSTRG.74314.135"; exon_number "2";
chr17	StringTie	exon	8444954	8445040	1000	+	.	gene_id "MSTRG.74314"; transcript_id "MSTRG.74314.135"; exon_number "3";
chr17	StringTie	exon	8445711	8445864	1000	+	.	gene_id "MSTRG.74314"; transcript_id "MSTRG.74314.135"; exon_number "4";
chr17	StringTie	exon	8446754	8446873	1000	+	.	gene_id "MSTRG.74314"; transcript_id "MSTRG.74314.135"; exon_number "5";
chr17	StringTie	exon	8448596	8448686	1000	+	.	gene_id "MSTRG.74314"; transcript_id "MSTRG.74314.135"; exon_number "6";
chr17	StringTie	exon	8450780	8450953	1000	+	.	gene_id "MSTRG.74314"; transcript_id "MSTRG.74314.135"; exon_number "7";
chr17	StringTie	exon	8454796	8454887	1000	+	.	gene_id "MSTRG.74314"; transcript_id "MSTRG.74314.135"; exon_number "8";
chr17	StringTie	exon	8460009	8460160	1000	+	.	gene_id "MSTRG.74314"; transcript_id "MSTRG.74314.135"; exon_number "9";
chr17	StringTie	exon	8466930	8468163	1000	+	.	gene_id "MSTRG.74314"; transcript_id "MSTRG.74314.135"; exon_number "10";
chr17	StringTie	transcript	8435908	8468190	1000	+	.	gene_id "MSTRG.74314"; transcript_id "MSTRG.74314.136";
chr17	StringTie	exon	8435908	8436694	1000	+	.	gene_id "MSTRG.74314"; transcript_id "MSTRG.74314.136"; exon_number "1";
chr17	StringTie	exon	8443927	8444176	1000	+	.	gene_id "MSTRG.74314"; transcript_id "MSTRG.74314.136"; exon_number "2";
chr17	StringTie	exon	8444260	8444357	1000	+	.	gene_id "MSTRG.74314"; transcript_id "MSTRG.74314.136"; exon_number "3";
chr17	StringTie	exon	8444954	8445040	1000	+	.	gene_id "MSTRG.74314"; transcript_id "MSTRG.74314.136"; exon_number "4";
chr17	StringTie	exon	8445711	8445864	1000	+	.	gene_id "MSTRG.74314"; transcript_id "MSTRG.74314.136"; exon_number "5";
chr17	StringTie	exon	8446754	8446902	1000	+	.	gene_id "MSTRG.74314"; transcript_id "MSTRG.74314.136"; exon_number "6";
chr17	StringTie	exon	8448550	8448686	1000	+	.	gene_id "MSTRG.74314"; transcript_id "MSTRG.74314.136"; exon_number "7";
chr17	StringTie	exon	8450780	8450953	1000	+	.	gene_id "MSTRG.74314"; transcript_id "MSTRG.74314.136"; exon_number "8";
chr17	StringTie	exon	8454796	8454887	1000	+	.	gene_id "MSTRG.74314"; transcript_id "MSTRG.74314.136"; exon_number "9";
chr17	StringTie	exon	8460009	8460160	1000	+	.	gene_id "MSTRG.74314"; transcript_id "MSTRG.74314.136"; exon_number "10";
chr17	StringTie	exon	8466930	8468190	1000	+	.	gene_id "MSTRG.74314"; transcript_id "MSTRG.74314.136"; exon_number "11";
chr17	StringTie	transcript	8435908	8468219	1000	+	.	gene_id "MSTRG.74314"; transcript_id "MSTRG.74314.137";
chr17	StringTie	exon	8435908	8436045	1000	+	.	gene_id "MSTRG.74314"; transcript_id "MSTRG.74314.137"; exon_number "1";
chr17	StringTie	exon	8443927	8444357	1000	+	.	gene_id "MSTRG.74314"; transcript_id "MSTRG.74314.137"; exon_number "2";
chr17	StringTie	exon	8444627	8445040	1000	+	.	gene_id "MSTRG.74314"; transcript_id "MSTRG.74314.137"; exon_number "3";
chr17	StringTie	exon	8445711	8445864	1000	+	.	gene_id "MSTRG.74314"; transcript_id "MSTRG.74314.137"; exon_number "4";
chr17	StringTie	exon	8446754	8446902	1000	+	.	gene_id "MSTRG.74314"; transcript_id "MSTRG.74314.137"; exon_number "5";
chr17	StringTie	exon	8448550	8448686	1000	+	.	gene_id "MSTRG.74314"; transcript_id "MSTRG.74314.137"; exon_number "6";
chr17	StringTie	exon	8450780	8450953	1000	+	.	gene_id "MSTRG.74314"; transcript_id "MSTRG.74314.137"; exon_number "7";
chr17	StringTie	exon	8454796	8454887	1000	+	.	gene_id "MSTRG.74314"; transcript_id "MSTRG.74314.137"; exon_number "8";
chr17	StringTie	exon	8460009	8468219	1000	+	.	gene_id "MSTRG.74314"; transcript_id "MSTRG.74314.137"; exon_number "9";
chr17	StringTie	transcript	8435909	8468365	1000	+	.	gene_id "MSTRG.74314"; transcript_id "MSTRG.74314.139";
chr17	StringTie	exon	8435909	8436045	1000	+	.	gene_id "MSTRG.74314"; transcript_id "MSTRG.74314.139"; exon_number "1";
chr17	StringTie	exon	8444260	8444357	1000	+	.	gene_id "MSTRG.74314"; transcript_id "MSTRG.74314.139"; exon_number "2";
chr17	StringTie	exon	8445711	8445864	1000	+	.	gene_id "MSTRG.74314"; transcript_id "MSTRG.74314.139"; exon_number "3";
chr17	StringTie	exon	8446754	8446902	1000	+	.	gene_id "MSTRG.74314"; transcript_id "MSTRG.74314.139"; exon_number "4";
chr17	StringTie	exon	8448561	8448686	1000	+	.	gene_id "MSTRG.74314"; transcript_id "MSTRG.74314.139"; exon_number "5";
chr17	StringTie	exon	8450780	8450953	1000	+	.	gene_id "MSTRG.74314"; transcript_id "MSTRG.74314.139"; exon_number "6";
chr17	StringTie	exon	8454796	8454887	1000	+	.	gene_id "MSTRG.74314"; transcript_id "MSTRG.74314.139"; exon_number "7";
chr17	StringTie	exon	8460009	8460160	1000	+	.	gene_id "MSTRG.74314"; transcript_id "MSTRG.74314.139"; exon_number "8";
chr17	StringTie	exon	8463320	8463354	1000	+	.	gene_id "MSTRG.74314"; transcript_id "MSTRG.74314.139"; exon_number "9";
chr17	StringTie	exon	8466930	8468365	1000	+	.	gene_id "MSTRG.74314"; transcript_id "MSTRG.74314.139"; exon_number "10";
chr17	StringTie	transcript	8435909	8468212	1000	+	.	gene_id "MSTRG.74314"; transcript_id "MSTRG.74314.140";
chr17	StringTie	exon	8435909	8436045	1000	+	.	gene_id "MSTRG.74314"; transcript_id "MSTRG.74314.140"; exon_number "1";
chr17	StringTie	exon	8443927	8444357	1000	+	.	gene_id "MSTRG.74314"; transcript_id "MSTRG.74314.140"; exon_number "2";
chr17	StringTie	exon	8446754	8446902	1000	+	.	gene_id "MSTRG.74314"; transcript_id "MSTRG.74314.140"; exon_number "3";
chr17	StringTie	exon	8448550	8448686	1000	+	.	gene_id "MSTRG.74314"; transcript_id "MSTRG.74314.140"; exon_number "4";
chr17	StringTie	exon	8449731	8449940	1000	+	.	gene_id "MSTRG.74314"; transcript_id "MSTRG.74314.140"; exon_number "5";
chr17	StringTie	exon	8450780	8450953	1000	+	.	gene_id "MSTRG.74314"; transcript_id "MSTRG.74314.140"; exon_number "6";
chr17	StringTie	exon	8454796	8454887	1000	+	.	gene_id "MSTRG.74314"; transcript_id "MSTRG.74314.140"; exon_number "7";
chr17	StringTie	exon	8460082	8468212	1000	+	.	gene_id "MSTRG.74314"; transcript_id "MSTRG.74314.140"; exon_number "8";
chr17	StringTie	transcript	8435913	8468163	1000	+	.	gene_id "MSTRG.74314"; transcript_id "MSTRG.74314.141";
chr17	StringTie	exon	8435913	8436311	1000	+	.	gene_id "MSTRG.74314"; transcript_id "MSTRG.74314.141"; exon_number "1";
chr17	StringTie	exon	8444260	8444357	1000	+	.	gene_id "MSTRG.74314"; transcript_id "MSTRG.74314.141"; exon_number "2";
chr17	StringTie	exon	8445711	8445864	1000	+	.	gene_id "MSTRG.74314"; transcript_id "MSTRG.74314.141"; exon_number "3";
chr17	StringTie	exon	8446754	8446902	1000	+	.	gene_id "MSTRG.74314"; transcript_id "MSTRG.74314.141"; exon_number "4";
chr17	StringTie	exon	8448550	8448686	1000	+	.	gene_id "MSTRG.74314"; transcript_id "MSTRG.74314.141"; exon_number "5";
chr17	StringTie	exon	8450780	8450953	1000	+	.	gene_id "MSTRG.74314"; transcript_id "MSTRG.74314.141"; exon_number "6";
chr17	StringTie	exon	8454796	8454887	1000	+	.	gene_id "MSTRG.74314"; transcript_id "MSTRG.74314.141"; exon_number "7";
chr17	StringTie	exon	8460009	8460160	1000	+	.	gene_id "MSTRG.74314"; transcript_id "MSTRG.74314.141"; exon_number "8";
chr17	StringTie	exon	8463320	8463354	1000	+	.	gene_id "MSTRG.74314"; transcript_id "MSTRG.74314.141"; exon_number "9";
chr17	StringTie	exon	8466930	8468163	1000	+	.	gene_id "MSTRG.74314"; transcript_id "MSTRG.74314.141"; exon_number "10";
chr17	StringTie	transcript	8435922	8468163	1000	+	.	gene_id "MSTRG.74314"; transcript_id "MSTRG.74314.143";
chr17	StringTie	exon	8435922	8436045	1000	+	.	gene_id "MSTRG.74314"; transcript_id "MSTRG.74314.143"; exon_number "1";
chr17	StringTie	exon	8443927	8444176	1000	+	.	gene_id "MSTRG.74314"; transcript_id "MSTRG.74314.143"; exon_number "2";
chr17	StringTie	exon	8444260	8444357	1000	+	.	gene_id "MSTRG.74314"; transcript_id "MSTRG.74314.143"; exon_number "3";
chr17	StringTie	exon	8445711	8445864	1000	+	.	gene_id "MSTRG.74314"; transcript_id "MSTRG.74314.143"; exon_number "4";
chr17	StringTie	exon	8446754	8446902	1000	+	.	gene_id "MSTRG.74314"; transcript_id "MSTRG.74314.143"; exon_number "5";
chr17	StringTie	exon	8448550	8448686	1000	+	.	gene_id "MSTRG.74314"; transcript_id "MSTRG.74314.143"; exon_number "6";
chr17	StringTie	exon	8450780	8450953	1000	+	.	gene_id "MSTRG.74314"; transcript_id "MSTRG.74314.143"; exon_number "7";
chr17	StringTie	exon	8454796	8454887	1000	+	.	gene_id "MSTRG.74314"; transcript_id "MSTRG.74314.143"; exon_number "8";
chr17	StringTie	exon	8460082	8460160	1000	+	.	gene_id "MSTRG.74314"; transcript_id "MSTRG.74314.143"; exon_number "9";
chr17	StringTie	exon	8463320	8463354	1000	+	.	gene_id "MSTRG.74314"; transcript_id "MSTRG.74314.143"; exon_number "10";
chr17	StringTie	exon	8466930	8468163	1000	+	.	gene_id "MSTRG.74314"; transcript_id "MSTRG.74314.143"; exon_number "11";
chr17	StringTie	transcript	8435949	8468113	1000	+	.	gene_id "MSTRG.74314"; transcript_id "MSTRG.74314.146";
chr17	StringTie	exon	8435949	8436045	1000	+	.	gene_id "MSTRG.74314"; transcript_id "MSTRG.74314.146"; exon_number "1";
chr17	StringTie	exon	8443927	8444176	1000	+	.	gene_id "MSTRG.74314"; transcript_id "MSTRG.74314.146"; exon_number "2";
chr17	StringTie	exon	8444260	8444357	1000	+	.	gene_id "MSTRG.74314"; transcript_id "MSTRG.74314.146"; exon_number "3";
chr17	StringTie	exon	8445711	8445864	1000	+	.	gene_id "MSTRG.74314"; transcript_id "MSTRG.74314.146"; exon_number "4";
chr17	StringTie	exon	8446754	8446902	1000	+	.	gene_id "MSTRG.74314"; transcript_id "MSTRG.74314.146"; exon_number "5";
chr17	StringTie	exon	8448550	8448686	1000	+	.	gene_id "MSTRG.74314"; transcript_id "MSTRG.74314.146"; exon_number "6";
chr17	StringTie	exon	8450780	8450953	1000	+	.	gene_id "MSTRG.74314"; transcript_id "MSTRG.74314.146"; exon_number "7";
chr17	StringTie	exon	8454796	8454887	1000	+	.	gene_id "MSTRG.74314"; transcript_id "MSTRG.74314.146"; exon_number "8";
chr17	StringTie	exon	8460009	8460160	1000	+	.	gene_id "MSTRG.74314"; transcript_id "MSTRG.74314.146"; exon_number "9";
chr17	StringTie	exon	8463320	8463354	1000	+	.	gene_id "MSTRG.74314"; transcript_id "MSTRG.74314.146"; exon_number "10";
chr17	StringTie	exon	8466930	8467019	1000	+	.	gene_id "MSTRG.74314"; transcript_id "MSTRG.74314.146"; exon_number "11";
chr17	StringTie	exon	8467238	8468113	1000	+	.	gene_id "MSTRG.74314"; transcript_id "MSTRG.74314.146"; exon_number "12";
chr17	StringTie	transcript	8436110	8468274	1000	+	.	gene_id "MSTRG.74314"; transcript_id "MSTRG.74314.149";
chr17	StringTie	exon	8436110	8436694	1000	+	.	gene_id "MSTRG.74314"; transcript_id "MSTRG.74314.149"; exon_number "1";
chr17	StringTie	exon	8443927	8444176	1000	+	.	gene_id "MSTRG.74314"; transcript_id "MSTRG.74314.149"; exon_number "2";
chr17	StringTie	exon	8444260	8444357	1000	+	.	gene_id "MSTRG.74314"; transcript_id "MSTRG.74314.149"; exon_number "3";
chr17	StringTie	exon	8444954	8445040	1000	+	.	gene_id "MSTRG.74314"; transcript_id "MSTRG.74314.149"; exon_number "4";
chr17	StringTie	exon	8445711	8445864	1000	+	.	gene_id "MSTRG.74314"; transcript_id "MSTRG.74314.149"; exon_number "5";
chr17	StringTie	exon	8446754	8446902	1000	+	.	gene_id "MSTRG.74314"; transcript_id "MSTRG.74314.149"; exon_number "6";
chr17	StringTie	exon	8448550	8448686	1000	+	.	gene_id "MSTRG.74314"; transcript_id "MSTRG.74314.149"; exon_number "7";
chr17	StringTie	exon	8450780	8450953	1000	+	.	gene_id "MSTRG.74314"; transcript_id "MSTRG.74314.149"; exon_number "8";
chr17	StringTie	exon	8454796	8454887	1000	+	.	gene_id "MSTRG.74314"; transcript_id "MSTRG.74314.149"; exon_number "9";
chr17	StringTie	exon	8460009	8460160	1000	+	.	gene_id "MSTRG.74314"; transcript_id "MSTRG.74314.149"; exon_number "10";
chr17	StringTie	exon	8463320	8463354	1000	+	.	gene_id "MSTRG.74314"; transcript_id "MSTRG.74314.149"; exon_number "11";
chr17	StringTie	exon	8466930	8467537	1000	+	.	gene_id "MSTRG.74314"; transcript_id "MSTRG.74314.149"; exon_number "12";
chr17	StringTie	exon	8467830	8468274	1000	+	.	gene_id "MSTRG.74314"; transcript_id "MSTRG.74314.149"; exon_number "13";
chr17	StringTie	transcript	8421829	8468163	1000	+	.	gene_id "MSTRG.74314"; transcript_id "MSTRG.74314.15";
chr17	StringTie	exon	8421829	8422039	1000	+	.	gene_id "MSTRG.74314"; transcript_id "MSTRG.74314.15"; exon_number "1";
chr17	StringTie	exon	8443927	8444357	1000	+	.	gene_id "MSTRG.74314"; transcript_id "MSTRG.74314.15"; exon_number "2";
chr17	StringTie	exon	8445711	8445864	1000	+	.	gene_id "MSTRG.74314"; transcript_id "MSTRG.74314.15"; exon_number "3";
chr17	StringTie	exon	8446754	8446902	1000	+	.	gene_id "MSTRG.74314"; transcript_id "MSTRG.74314.15"; exon_number "4";
chr17	StringTie	exon	8448550	8448686	1000	+	.	gene_id "MSTRG.74314"; transcript_id "MSTRG.74314.15"; exon_number "5";
chr17	StringTie	exon	8450780	8450953	1000	+	.	gene_id "MSTRG.74314"; transcript_id "MSTRG.74314.15"; exon_number "6";
chr17	StringTie	exon	8454796	8454887	1000	+	.	gene_id "MSTRG.74314"; transcript_id "MSTRG.74314.15"; exon_number "7";
chr17	StringTie	exon	8460009	8460160	1000	+	.	gene_id "MSTRG.74314"; transcript_id "MSTRG.74314.15"; exon_number "8";
chr17	StringTie	exon	8466930	8468163	1000	+	.	gene_id "MSTRG.74314"; transcript_id "MSTRG.74314.15"; exon_number "9";
chr17	StringTie	transcript	8436181	8468227	1000	+	.	gene_id "MSTRG.74314"; transcript_id "MSTRG.74314.150";
chr17	StringTie	exon	8436181	8436656	1000	+	.	gene_id "MSTRG.74314"; transcript_id "MSTRG.74314.150"; exon_number "1";
chr17	StringTie	exon	8444260	8444357	1000	+	.	gene_id "MSTRG.74314"; transcript_id "MSTRG.74314.150"; exon_number "2";
chr17	StringTie	exon	8445711	8445864	1000	+	.	gene_id "MSTRG.74314"; transcript_id "MSTRG.74314.150"; exon_number "3";
chr17	StringTie	exon	8446754	8446902	1000	+	.	gene_id "MSTRG.74314"; transcript_id "MSTRG.74314.150"; exon_number "4";
chr17	StringTie	exon	8448550	8448686	1000	+	.	gene_id "MSTRG.74314"; transcript_id "MSTRG.74314.150"; exon_number "5";
chr17	StringTie	exon	8450780	8450953	1000	+	.	gene_id "MSTRG.74314"; transcript_id "MSTRG.74314.150"; exon_number "6";
chr17	StringTie	exon	8454796	8454887	1000	+	.	gene_id "MSTRG.74314"; transcript_id "MSTRG.74314.150"; exon_number "7";
chr17	StringTie	exon	8460009	8460160	1000	+	.	gene_id "MSTRG.74314"; transcript_id "MSTRG.74314.150"; exon_number "8";
chr17	StringTie	exon	8463320	8463354	1000	+	.	gene_id "MSTRG.74314"; transcript_id "MSTRG.74314.150"; exon_number "9";
chr17	StringTie	exon	8466930	8468227	1000	+	.	gene_id "MSTRG.74314"; transcript_id "MSTRG.74314.150"; exon_number "10";
chr17	StringTie	transcript	8436204	8468433	1000	+	.	gene_id "MSTRG.74314"; transcript_id "MSTRG.74314.151";
chr17	StringTie	exon	8436204	8436694	1000	+	.	gene_id "MSTRG.74314"; transcript_id "MSTRG.74314.151"; exon_number "1";
chr17	StringTie	exon	8444260	8444357	1000	+	.	gene_id "MSTRG.74314"; transcript_id "MSTRG.74314.151"; exon_number "2";
chr17	StringTie	exon	8445711	8445864	1000	+	.	gene_id "MSTRG.74314"; transcript_id "MSTRG.74314.151"; exon_number "3";
chr17	StringTie	exon	8446754	8446902	1000	+	.	gene_id "MSTRG.74314"; transcript_id "MSTRG.74314.151"; exon_number "4";
chr17	StringTie	exon	8448550	8448686	1000	+	.	gene_id "MSTRG.74314"; transcript_id "MSTRG.74314.151"; exon_number "5";
chr17	StringTie	exon	8450780	8450953	1000	+	.	gene_id "MSTRG.74314"; transcript_id "MSTRG.74314.151"; exon_number "6";
chr17	StringTie	exon	8454796	8454887	1000	+	.	gene_id "MSTRG.74314"; transcript_id "MSTRG.74314.151"; exon_number "7";
chr17	StringTie	exon	8460009	8460160	1000	+	.	gene_id "MSTRG.74314"; transcript_id "MSTRG.74314.151"; exon_number "8";
chr17	StringTie	exon	8463320	8463354	1000	+	.	gene_id "MSTRG.74314"; transcript_id "MSTRG.74314.151"; exon_number "9";
chr17	StringTie	exon	8466935	8468433	1000	+	.	gene_id "MSTRG.74314"; transcript_id "MSTRG.74314.151"; exon_number "10";
chr17	StringTie	transcript	8436226	8468183	1000	+	.	gene_id "MSTRG.74314"; transcript_id "MSTRG.74314.152";
chr17	StringTie	exon	8436226	8436694	1000	+	.	gene_id "MSTRG.74314"; transcript_id "MSTRG.74314.152"; exon_number "1";
chr17	StringTie	exon	8444260	8444357	1000	+	.	gene_id "MSTRG.74314"; transcript_id "MSTRG.74314.152"; exon_number "2";
chr17	StringTie	exon	8445711	8445864	1000	+	.	gene_id "MSTRG.74314"; transcript_id "MSTRG.74314.152"; exon_number "3";
chr17	StringTie	exon	8446757	8446902	1000	+	.	gene_id "MSTRG.74314"; transcript_id "MSTRG.74314.152"; exon_number "4";
chr17	StringTie	exon	8448550	8448686	1000	+	.	gene_id "MSTRG.74314"; transcript_id "MSTRG.74314.152"; exon_number "5";
chr17	StringTie	exon	8450780	8450953	1000	+	.	gene_id "MSTRG.74314"; transcript_id "MSTRG.74314.152"; exon_number "6";
chr17	StringTie	exon	8454796	8454887	1000	+	.	gene_id "MSTRG.74314"; transcript_id "MSTRG.74314.152"; exon_number "7";
chr17	StringTie	exon	8460009	8460160	1000	+	.	gene_id "MSTRG.74314"; transcript_id "MSTRG.74314.152"; exon_number "8";
chr17	StringTie	exon	8463320	8463354	1000	+	.	gene_id "MSTRG.74314"; transcript_id "MSTRG.74314.152"; exon_number "9";
chr17	StringTie	exon	8466930	8468183	1000	+	.	gene_id "MSTRG.74314"; transcript_id "MSTRG.74314.152"; exon_number "10";
chr17	StringTie	transcript	8436228	8468181	1000	+	.	gene_id "MSTRG.74314"; transcript_id "MSTRG.74314.153";
chr17	StringTie	exon	8436228	8436311	1000	+	.	gene_id "MSTRG.74314"; transcript_id "MSTRG.74314.153"; exon_number "1";
chr17	StringTie	exon	8444260	8444357	1000	+	.	gene_id "MSTRG.74314"; transcript_id "MSTRG.74314.153"; exon_number "2";
chr17	StringTie	exon	8444954	8445040	1000	+	.	gene_id "MSTRG.74314"; transcript_id "MSTRG.74314.153"; exon_number "3";
chr17	StringTie	exon	8445711	8445864	1000	+	.	gene_id "MSTRG.74314"; transcript_id "MSTRG.74314.153"; exon_number "4";
chr17	StringTie	exon	8446754	8446902	1000	+	.	gene_id "MSTRG.74314"; transcript_id "MSTRG.74314.153"; exon_number "5";
chr17	StringTie	exon	8448550	8448686	1000	+	.	gene_id "MSTRG.74314"; transcript_id "MSTRG.74314.153"; exon_number "6";
chr17	StringTie	exon	8450780	8450953	1000	+	.	gene_id "MSTRG.74314"; transcript_id "MSTRG.74314.153"; exon_number "7";
chr17	StringTie	exon	8454796	8454887	1000	+	.	gene_id "MSTRG.74314"; transcript_id "MSTRG.74314.153"; exon_number "8";
chr17	StringTie	exon	8460009	8460160	1000	+	.	gene_id "MSTRG.74314"; transcript_id "MSTRG.74314.153"; exon_number "9";
chr17	StringTie	exon	8463320	8463354	1000	+	.	gene_id "MSTRG.74314"; transcript_id "MSTRG.74314.153"; exon_number "10";
chr17	StringTie	exon	8466930	8468181	1000	+	.	gene_id "MSTRG.74314"; transcript_id "MSTRG.74314.153"; exon_number "11";
chr17	StringTie	transcript	8436234	8468275	1000	+	.	gene_id "MSTRG.74314"; transcript_id "MSTRG.74314.154";
chr17	StringTie	exon	8436234	8436694	1000	+	.	gene_id "MSTRG.74314"; transcript_id "MSTRG.74314.154"; exon_number "1";
chr17	StringTie	exon	8443927	8444176	1000	+	.	gene_id "MSTRG.74314"; transcript_id "MSTRG.74314.154"; exon_number "2";
chr17	StringTie	exon	8444260	8444357	1000	+	.	gene_id "MSTRG.74314"; transcript_id "MSTRG.74314.154"; exon_number "3";
chr17	StringTie	exon	8444954	8445040	1000	+	.	gene_id "MSTRG.74314"; transcript_id "MSTRG.74314.154"; exon_number "4";
chr17	StringTie	exon	8445711	8445864	1000	+	.	gene_id "MSTRG.74314"; transcript_id "MSTRG.74314.154"; exon_number "5";
chr17	StringTie	exon	8446754	8446902	1000	+	.	gene_id "MSTRG.74314"; transcript_id "MSTRG.74314.154"; exon_number "6";
chr17	StringTie	exon	8448550	8448686	1000	+	.	gene_id "MSTRG.74314"; transcript_id "MSTRG.74314.154"; exon_number "7";
chr17	StringTie	exon	8450780	8450953	1000	+	.	gene_id "MSTRG.74314"; transcript_id "MSTRG.74314.154"; exon_number "8";
chr17	StringTie	exon	8454796	8454887	1000	+	.	gene_id "MSTRG.74314"; transcript_id "MSTRG.74314.154"; exon_number "9";
chr17	StringTie	exon	8460009	8460160	1000	+	.	gene_id "MSTRG.74314"; transcript_id "MSTRG.74314.154"; exon_number "10";
chr17	StringTie	exon	8463320	8463354	1000	+	.	gene_id "MSTRG.74314"; transcript_id "MSTRG.74314.154"; exon_number "11";
chr17	StringTie	exon	8466930	8468275	1000	+	.	gene_id "MSTRG.74314"; transcript_id "MSTRG.74314.154"; exon_number "12";
chr17	StringTie	transcript	8436261	8468134	1000	+	.	gene_id "MSTRG.74314"; transcript_id "MSTRG.74314.155";
chr17	StringTie	exon	8436261	8436311	1000	+	.	gene_id "MSTRG.74314"; transcript_id "MSTRG.74314.155"; exon_number "1";
chr17	StringTie	exon	8444260	8444357	1000	+	.	gene_id "MSTRG.74314"; transcript_id "MSTRG.74314.155"; exon_number "2";
chr17	StringTie	exon	8445711	8445864	1000	+	.	gene_id "MSTRG.74314"; transcript_id "MSTRG.74314.155"; exon_number "3";
chr17	StringTie	exon	8446754	8446902	1000	+	.	gene_id "MSTRG.74314"; transcript_id "MSTRG.74314.155"; exon_number "4";
chr17	StringTie	exon	8448550	8448686	1000	+	.	gene_id "MSTRG.74314"; transcript_id "MSTRG.74314.155"; exon_number "5";
chr17	StringTie	exon	8450780	8450953	1000	+	.	gene_id "MSTRG.74314"; transcript_id "MSTRG.74314.155"; exon_number "6";
chr17	StringTie	exon	8454796	8454887	1000	+	.	gene_id "MSTRG.74314"; transcript_id "MSTRG.74314.155"; exon_number "7";
chr17	StringTie	exon	8460009	8460160	1000	+	.	gene_id "MSTRG.74314"; transcript_id "MSTRG.74314.155"; exon_number "8";
chr17	StringTie	exon	8466930	8468134	1000	+	.	gene_id "MSTRG.74314"; transcript_id "MSTRG.74314.155"; exon_number "9";
chr17	StringTie	transcript	8436309	8468152	1000	+	.	gene_id "MSTRG.74314"; transcript_id "MSTRG.74314.156";
chr17	StringTie	exon	8436309	8436694	1000	+	.	gene_id "MSTRG.74314"; transcript_id "MSTRG.74314.156"; exon_number "1";
chr17	StringTie	exon	8444260	8444357	1000	+	.	gene_id "MSTRG.74314"; transcript_id "MSTRG.74314.156"; exon_number "2";
chr17	StringTie	exon	8445711	8445864	1000	+	.	gene_id "MSTRG.74314"; transcript_id "MSTRG.74314.156"; exon_number "3";
chr17	StringTie	exon	8446754	8446902	1000	+	.	gene_id "MSTRG.74314"; transcript_id "MSTRG.74314.156"; exon_number "4";
chr17	StringTie	exon	8448550	8448686	1000	+	.	gene_id "MSTRG.74314"; transcript_id "MSTRG.74314.156"; exon_number "5";
chr17	StringTie	exon	8449731	8449940	1000	+	.	gene_id "MSTRG.74314"; transcript_id "MSTRG.74314.156"; exon_number "6";
chr17	StringTie	exon	8450780	8450953	1000	+	.	gene_id "MSTRG.74314"; transcript_id "MSTRG.74314.156"; exon_number "7";
chr17	StringTie	exon	8454796	8454887	1000	+	.	gene_id "MSTRG.74314"; transcript_id "MSTRG.74314.156"; exon_number "8";
chr17	StringTie	exon	8460009	8460160	1000	+	.	gene_id "MSTRG.74314"; transcript_id "MSTRG.74314.156"; exon_number "9";
chr17	StringTie	exon	8466930	8468152	1000	+	.	gene_id "MSTRG.74314"; transcript_id "MSTRG.74314.156"; exon_number "10";
chr17	StringTie	transcript	8436334	8468134	1000	+	.	gene_id "MSTRG.74314"; transcript_id "MSTRG.74314.157";
chr17	StringTie	exon	8436334	8436694	1000	+	.	gene_id "MSTRG.74314"; transcript_id "MSTRG.74314.157"; exon_number "1";
chr17	StringTie	exon	8444260	8444357	1000	+	.	gene_id "MSTRG.74314"; transcript_id "MSTRG.74314.157"; exon_number "2";
chr17	StringTie	exon	8445008	8445040	1000	+	.	gene_id "MSTRG.74314"; transcript_id "MSTRG.74314.157"; exon_number "3";
chr17	StringTie	exon	8445711	8445864	1000	+	.	gene_id "MSTRG.74314"; transcript_id "MSTRG.74314.157"; exon_number "4";
chr17	StringTie	exon	8446754	8446902	1000	+	.	gene_id "MSTRG.74314"; transcript_id "MSTRG.74314.157"; exon_number "5";
chr17	StringTie	exon	8448550	8448686	1000	+	.	gene_id "MSTRG.74314"; transcript_id "MSTRG.74314.157"; exon_number "6";
chr17	StringTie	exon	8450780	8450953	1000	+	.	gene_id "MSTRG.74314"; transcript_id "MSTRG.74314.157"; exon_number "7";
chr17	StringTie	exon	8454796	8454887	1000	+	.	gene_id "MSTRG.74314"; transcript_id "MSTRG.74314.157"; exon_number "8";
chr17	StringTie	exon	8460009	8468134	1000	+	.	gene_id "MSTRG.74314"; transcript_id "MSTRG.74314.157"; exon_number "9";
chr17	StringTie	transcript	8436386	8468157	1000	+	.	gene_id "MSTRG.74314"; transcript_id "MSTRG.74314.158";
chr17	StringTie	exon	8436386	8436694	1000	+	.	gene_id "MSTRG.74314"; transcript_id "MSTRG.74314.158"; exon_number "1";
chr17	StringTie	exon	8444260	8444357	1000	+	.	gene_id "MSTRG.74314"; transcript_id "MSTRG.74314.158"; exon_number "2";
chr17	StringTie	exon	8445711	8445864	1000	+	.	gene_id "MSTRG.74314"; transcript_id "MSTRG.74314.158"; exon_number "3";
chr17	StringTie	exon	8446757	8446902	1000	+	.	gene_id "MSTRG.74314"; transcript_id "MSTRG.74314.158"; exon_number "4";
chr17	StringTie	exon	8448550	8448686	1000	+	.	gene_id "MSTRG.74314"; transcript_id "MSTRG.74314.158"; exon_number "5";
chr17	StringTie	exon	8450780	8450953	1000	+	.	gene_id "MSTRG.74314"; transcript_id "MSTRG.74314.158"; exon_number "6";
chr17	StringTie	exon	8454796	8454887	1000	+	.	gene_id "MSTRG.74314"; transcript_id "MSTRG.74314.158"; exon_number "7";
chr17	StringTie	exon	8460009	8460160	1000	+	.	gene_id "MSTRG.74314"; transcript_id "MSTRG.74314.158"; exon_number "8";
chr17	StringTie	exon	8466930	8468157	1000	+	.	gene_id "MSTRG.74314"; transcript_id "MSTRG.74314.158"; exon_number "9";
chr17	StringTie	transcript	8436417	8468160	1000	+	.	gene_id "MSTRG.74314"; transcript_id "MSTRG.74314.159";
chr17	StringTie	exon	8436417	8436694	1000	+	.	gene_id "MSTRG.74314"; transcript_id "MSTRG.74314.159"; exon_number "1";
chr17	StringTie	exon	8444260	8444357	1000	+	.	gene_id "MSTRG.74314"; transcript_id "MSTRG.74314.159"; exon_number "2";
chr17	StringTie	exon	8445008	8445040	1000	+	.	gene_id "MSTRG.74314"; transcript_id "MSTRG.74314.159"; exon_number "3";
chr17	StringTie	exon	8445711	8445864	1000	+	.	gene_id "MSTRG.74314"; transcript_id "MSTRG.74314.159"; exon_number "4";
chr17	StringTie	exon	8446754	8446902	1000	+	.	gene_id "MSTRG.74314"; transcript_id "MSTRG.74314.159"; exon_number "5";
chr17	StringTie	exon	8448550	8448686	1000	+	.	gene_id "MSTRG.74314"; transcript_id "MSTRG.74314.159"; exon_number "6";
chr17	StringTie	exon	8450780	8450953	1000	+	.	gene_id "MSTRG.74314"; transcript_id "MSTRG.74314.159"; exon_number "7";
chr17	StringTie	exon	8454796	8454887	1000	+	.	gene_id "MSTRG.74314"; transcript_id "MSTRG.74314.159"; exon_number "8";
chr17	StringTie	exon	8460009	8460160	1000	+	.	gene_id "MSTRG.74314"; transcript_id "MSTRG.74314.159"; exon_number "9";
chr17	StringTie	exon	8466930	8468160	1000	+	.	gene_id "MSTRG.74314"; transcript_id "MSTRG.74314.159"; exon_number "10";
chr17	StringTie	transcript	8421940	8468137	1000	+	.	gene_id "MSTRG.74314"; transcript_id "MSTRG.74314.16";
chr17	StringTie	exon	8421940	8422039	1000	+	.	gene_id "MSTRG.74314"; transcript_id "MSTRG.74314.16"; exon_number "1";
chr17	StringTie	exon	8444260	8444357	1000	+	.	gene_id "MSTRG.74314"; transcript_id "MSTRG.74314.16"; exon_number "2";
chr17	StringTie	exon	8445711	8445864	1000	+	.	gene_id "MSTRG.74314"; transcript_id "MSTRG.74314.16"; exon_number "3";
chr17	StringTie	exon	8446754	8446902	1000	+	.	gene_id "MSTRG.74314"; transcript_id "MSTRG.74314.16"; exon_number "4";
chr17	StringTie	exon	8448550	8448686	1000	+	.	gene_id "MSTRG.74314"; transcript_id "MSTRG.74314.16"; exon_number "5";
chr17	StringTie	exon	8450780	8450953	1000	+	.	gene_id "MSTRG.74314"; transcript_id "MSTRG.74314.16"; exon_number "6";
chr17	StringTie	exon	8454796	8454887	1000	+	.	gene_id "MSTRG.74314"; transcript_id "MSTRG.74314.16"; exon_number "7";
chr17	StringTie	exon	8460009	8460160	1000	+	.	gene_id "MSTRG.74314"; transcript_id "MSTRG.74314.16"; exon_number "8";
chr17	StringTie	exon	8463320	8463354	1000	+	.	gene_id "MSTRG.74314"; transcript_id "MSTRG.74314.16"; exon_number "9";
chr17	StringTie	exon	8466930	8468137	1000	+	.	gene_id "MSTRG.74314"; transcript_id "MSTRG.74314.16"; exon_number "10";
chr17	StringTie	transcript	8436439	8468163	1000	+	.	gene_id "MSTRG.74314"; transcript_id "MSTRG.74314.160";
chr17	StringTie	exon	8436439	8436694	1000	+	.	gene_id "MSTRG.74314"; transcript_id "MSTRG.74314.160"; exon_number "1";
chr17	StringTie	exon	8444260	8444357	1000	+	.	gene_id "MSTRG.74314"; transcript_id "MSTRG.74314.160"; exon_number "2";
chr17	StringTie	exon	8445008	8445040	1000	+	.	gene_id "MSTRG.74314"; transcript_id "MSTRG.74314.160"; exon_number "3";
chr17	StringTie	exon	8445711	8445864	1000	+	.	gene_id "MSTRG.74314"; transcript_id "MSTRG.74314.160"; exon_number "4";
chr17	StringTie	exon	8446754	8446902	1000	+	.	gene_id "MSTRG.74314"; transcript_id "MSTRG.74314.160"; exon_number "5";
chr17	StringTie	exon	8448550	8448686	1000	+	.	gene_id "MSTRG.74314"; transcript_id "MSTRG.74314.160"; exon_number "6";
chr17	StringTie	exon	8450780	8450953	1000	+	.	gene_id "MSTRG.74314"; transcript_id "MSTRG.74314.160"; exon_number "7";
chr17	StringTie	exon	8454796	8454887	1000	+	.	gene_id "MSTRG.74314"; transcript_id "MSTRG.74314.160"; exon_number "8";
chr17	StringTie	exon	8460009	8460160	1000	+	.	gene_id "MSTRG.74314"; transcript_id "MSTRG.74314.160"; exon_number "9";
chr17	StringTie	exon	8463320	8463354	1000	+	.	gene_id "MSTRG.74314"; transcript_id "MSTRG.74314.160"; exon_number "10";
chr17	StringTie	exon	8466930	8468163	1000	+	.	gene_id "MSTRG.74314"; transcript_id "MSTRG.74314.160"; exon_number "11";
chr17	StringTie	transcript	8436473	8468163	1000	+	.	gene_id "MSTRG.74314"; transcript_id "MSTRG.74314.161";
chr17	StringTie	exon	8436473	8436694	1000	+	.	gene_id "MSTRG.74314"; transcript_id "MSTRG.74314.161"; exon_number "1";
chr17	StringTie	exon	8444260	8444357	1000	+	.	gene_id "MSTRG.74314"; transcript_id "MSTRG.74314.161"; exon_number "2";
chr17	StringTie	exon	8445711	8445864	1000	+	.	gene_id "MSTRG.74314"; transcript_id "MSTRG.74314.161"; exon_number "3";
chr17	StringTie	exon	8446754	8446902	1000	+	.	gene_id "MSTRG.74314"; transcript_id "MSTRG.74314.161"; exon_number "4";
chr17	StringTie	exon	8448561	8448686	1000	+	.	gene_id "MSTRG.74314"; transcript_id "MSTRG.74314.161"; exon_number "5";
chr17	StringTie	exon	8450780	8450953	1000	+	.	gene_id "MSTRG.74314"; transcript_id "MSTRG.74314.161"; exon_number "6";
chr17	StringTie	exon	8454796	8454887	1000	+	.	gene_id "MSTRG.74314"; transcript_id "MSTRG.74314.161"; exon_number "7";
chr17	StringTie	exon	8460009	8460160	1000	+	.	gene_id "MSTRG.74314"; transcript_id "MSTRG.74314.161"; exon_number "8";
chr17	StringTie	exon	8466930	8468163	1000	+	.	gene_id "MSTRG.74314"; transcript_id "MSTRG.74314.161"; exon_number "9";
chr17	StringTie	transcript	8436473	8463899	1000	+	.	gene_id "MSTRG.74314"; transcript_id "MSTRG.74314.162";
chr17	StringTie	exon	8436473	8436694	1000	+	.	gene_id "MSTRG.74314"; transcript_id "MSTRG.74314.162"; exon_number "1";
chr17	StringTie	exon	8444260	8444357	1000	+	.	gene_id "MSTRG.74314"; transcript_id "MSTRG.74314.162"; exon_number "2";
chr17	StringTie	exon	8445711	8445864	1000	+	.	gene_id "MSTRG.74314"; transcript_id "MSTRG.74314.162"; exon_number "3";
chr17	StringTie	exon	8446754	8446902	1000	+	.	gene_id "MSTRG.74314"; transcript_id "MSTRG.74314.162"; exon_number "4";
chr17	StringTie	exon	8448561	8448686	1000	+	.	gene_id "MSTRG.74314"; transcript_id "MSTRG.74314.162"; exon_number "5";
chr17	StringTie	exon	8450780	8450953	1000	+	.	gene_id "MSTRG.74314"; transcript_id "MSTRG.74314.162"; exon_number "6";
chr17	StringTie	exon	8454796	8454887	1000	+	.	gene_id "MSTRG.74314"; transcript_id "MSTRG.74314.162"; exon_number "7";
chr17	StringTie	exon	8460009	8460160	1000	+	.	gene_id "MSTRG.74314"; transcript_id "MSTRG.74314.162"; exon_number "8";
chr17	StringTie	exon	8463320	8463899	1000	+	.	gene_id "MSTRG.74314"; transcript_id "MSTRG.74314.162"; exon_number "9";
chr17	StringTie	transcript	8436516	8468160	1000	+	.	gene_id "MSTRG.74314"; transcript_id "MSTRG.74314.163";
chr17	StringTie	exon	8436516	8436694	1000	+	.	gene_id "MSTRG.74314"; transcript_id "MSTRG.74314.163"; exon_number "1";
chr17	StringTie	exon	8444260	8444357	1000	+	.	gene_id "MSTRG.74314"; transcript_id "MSTRG.74314.163"; exon_number "2";
chr17	StringTie	exon	8445718	8445864	1000	+	.	gene_id "MSTRG.74314"; transcript_id "MSTRG.74314.163"; exon_number "3";
chr17	StringTie	exon	8446760	8446902	1000	+	.	gene_id "MSTRG.74314"; transcript_id "MSTRG.74314.163"; exon_number "4";
chr17	StringTie	exon	8448550	8448686	1000	+	.	gene_id "MSTRG.74314"; transcript_id "MSTRG.74314.163"; exon_number "5";
chr17	StringTie	exon	8450780	8450953	1000	+	.	gene_id "MSTRG.74314"; transcript_id "MSTRG.74314.163"; exon_number "6";
chr17	StringTie	exon	8454796	8454887	1000	+	.	gene_id "MSTRG.74314"; transcript_id "MSTRG.74314.163"; exon_number "7";
chr17	StringTie	exon	8460009	8460160	1000	+	.	gene_id "MSTRG.74314"; transcript_id "MSTRG.74314.163"; exon_number "8";
chr17	StringTie	exon	8463320	8463354	1000	+	.	gene_id "MSTRG.74314"; transcript_id "MSTRG.74314.163"; exon_number "9";
chr17	StringTie	exon	8466930	8468160	1000	+	.	gene_id "MSTRG.74314"; transcript_id "MSTRG.74314.163"; exon_number "10";
chr17	StringTie	transcript	8438057	8468149	1000	+	.	gene_id "MSTRG.74314"; transcript_id "MSTRG.74314.165";
chr17	StringTie	exon	8438057	8438101	1000	+	.	gene_id "MSTRG.74314"; transcript_id "MSTRG.74314.165"; exon_number "1";
chr17	StringTie	exon	8443927	8444357	1000	+	.	gene_id "MSTRG.74314"; transcript_id "MSTRG.74314.165"; exon_number "2";
chr17	StringTie	exon	8445711	8445864	1000	+	.	gene_id "MSTRG.74314"; transcript_id "MSTRG.74314.165"; exon_number "3";
chr17	StringTie	exon	8446754	8446902	1000	+	.	gene_id "MSTRG.74314"; transcript_id "MSTRG.74314.165"; exon_number "4";
chr17	StringTie	exon	8448550	8448686	1000	+	.	gene_id "MSTRG.74314"; transcript_id "MSTRG.74314.165"; exon_number "5";
chr17	StringTie	exon	8450780	8450953	1000	+	.	gene_id "MSTRG.74314"; transcript_id "MSTRG.74314.165"; exon_number "6";
chr17	StringTie	exon	8454796	8454887	1000	+	.	gene_id "MSTRG.74314"; transcript_id "MSTRG.74314.165"; exon_number "7";
chr17	StringTie	exon	8460009	8460160	1000	+	.	gene_id "MSTRG.74314"; transcript_id "MSTRG.74314.165"; exon_number "8";
chr17	StringTie	exon	8466930	8468149	1000	+	.	gene_id "MSTRG.74314"; transcript_id "MSTRG.74314.165"; exon_number "9";
chr17	StringTie	transcript	8438182	8468442	1000	+	.	gene_id "MSTRG.74314"; transcript_id "MSTRG.74314.166";
chr17	StringTie	exon	8438182	8438658	1000	+	.	gene_id "MSTRG.74314"; transcript_id "MSTRG.74314.166"; exon_number "1";
chr17	StringTie	exon	8443927	8444176	1000	+	.	gene_id "MSTRG.74314"; transcript_id "MSTRG.74314.166"; exon_number "2";
chr17	StringTie	exon	8444260	8444357	1000	+	.	gene_id "MSTRG.74314"; transcript_id "MSTRG.74314.166"; exon_number "3";
chr17	StringTie	exon	8444954	8445040	1000	+	.	gene_id "MSTRG.74314"; transcript_id "MSTRG.74314.166"; exon_number "4";
chr17	StringTie	exon	8445711	8445864	1000	+	.	gene_id "MSTRG.74314"; transcript_id "MSTRG.74314.166"; exon_number "5";
chr17	StringTie	exon	8446754	8446902	1000	+	.	gene_id "MSTRG.74314"; transcript_id "MSTRG.74314.166"; exon_number "6";
chr17	StringTie	exon	8448550	8448686	1000	+	.	gene_id "MSTRG.74314"; transcript_id "MSTRG.74314.166"; exon_number "7";
chr17	StringTie	exon	8450780	8450953	1000	+	.	gene_id "MSTRG.74314"; transcript_id "MSTRG.74314.166"; exon_number "8";
chr17	StringTie	exon	8454796	8454887	1000	+	.	gene_id "MSTRG.74314"; transcript_id "MSTRG.74314.166"; exon_number "9";
chr17	StringTie	exon	8460009	8460160	1000	+	.	gene_id "MSTRG.74314"; transcript_id "MSTRG.74314.166"; exon_number "10";
chr17	StringTie	exon	8463320	8463354	1000	+	.	gene_id "MSTRG.74314"; transcript_id "MSTRG.74314.166"; exon_number "11";
chr17	StringTie	exon	8466930	8468442	1000	+	.	gene_id "MSTRG.74314"; transcript_id "MSTRG.74314.166"; exon_number "12";
chr17	StringTie	transcript	8438224	8468188	1000	+	.	gene_id "MSTRG.74314"; transcript_id "MSTRG.74314.167";
chr17	StringTie	exon	8438224	8438658	1000	+	.	gene_id "MSTRG.74314"; transcript_id "MSTRG.74314.167"; exon_number "1";
chr17	StringTie	exon	8443927	8444357	1000	+	.	gene_id "MSTRG.74314"; transcript_id "MSTRG.74314.167"; exon_number "2";
chr17	StringTie	exon	8445711	8445864	1000	+	.	gene_id "MSTRG.74314"; transcript_id "MSTRG.74314.167"; exon_number "3";
chr17	StringTie	exon	8446754	8446902	1000	+	.	gene_id "MSTRG.74314"; transcript_id "MSTRG.74314.167"; exon_number "4";
chr17	StringTie	exon	8448550	8448686	1000	+	.	gene_id "MSTRG.74314"; transcript_id "MSTRG.74314.167"; exon_number "5";
chr17	StringTie	exon	8450780	8450953	1000	+	.	gene_id "MSTRG.74314"; transcript_id "MSTRG.74314.167"; exon_number "6";
chr17	StringTie	exon	8454796	8454887	1000	+	.	gene_id "MSTRG.74314"; transcript_id "MSTRG.74314.167"; exon_number "7";
chr17	StringTie	exon	8460009	8460160	1000	+	.	gene_id "MSTRG.74314"; transcript_id "MSTRG.74314.167"; exon_number "8";
chr17	StringTie	exon	8463320	8463354	1000	+	.	gene_id "MSTRG.74314"; transcript_id "MSTRG.74314.167"; exon_number "9";
chr17	StringTie	exon	8466930	8468188	1000	+	.	gene_id "MSTRG.74314"; transcript_id "MSTRG.74314.167"; exon_number "10";
chr17	StringTie	transcript	8438371	8468191	1000	+	.	gene_id "MSTRG.74314"; transcript_id "MSTRG.74314.168";
chr17	StringTie	exon	8438371	8438658	1000	+	.	gene_id "MSTRG.74314"; transcript_id "MSTRG.74314.168"; exon_number "1";
chr17	StringTie	exon	8443927	8444357	1000	+	.	gene_id "MSTRG.74314"; transcript_id "MSTRG.74314.168"; exon_number "2";
chr17	StringTie	exon	8445711	8445864	1000	+	.	gene_id "MSTRG.74314"; transcript_id "MSTRG.74314.168"; exon_number "3";
chr17	StringTie	exon	8446754	8446902	1000	+	.	gene_id "MSTRG.74314"; transcript_id "MSTRG.74314.168"; exon_number "4";
chr17	StringTie	exon	8448550	8448686	1000	+	.	gene_id "MSTRG.74314"; transcript_id "MSTRG.74314.168"; exon_number "5";
chr17	StringTie	exon	8450780	8450953	1000	+	.	gene_id "MSTRG.74314"; transcript_id "MSTRG.74314.168"; exon_number "6";
chr17	StringTie	exon	8454796	8454887	1000	+	.	gene_id "MSTRG.74314"; transcript_id "MSTRG.74314.168"; exon_number "7";
chr17	StringTie	exon	8460009	8460160	1000	+	.	gene_id "MSTRG.74314"; transcript_id "MSTRG.74314.168"; exon_number "8";
chr17	StringTie	exon	8466930	8468191	1000	+	.	gene_id "MSTRG.74314"; transcript_id "MSTRG.74314.168"; exon_number "9";
chr17	StringTie	transcript	8438613	8468169	1000	+	.	gene_id "MSTRG.74314"; transcript_id "MSTRG.74314.169";
chr17	StringTie	exon	8438613	8438658	1000	+	.	gene_id "MSTRG.74314"; transcript_id "MSTRG.74314.169"; exon_number "1";
chr17	StringTie	exon	8443927	8444176	1000	+	.	gene_id "MSTRG.74314"; transcript_id "MSTRG.74314.169"; exon_number "2";
chr17	StringTie	exon	8444260	8444357	1000	+	.	gene_id "MSTRG.74314"; transcript_id "MSTRG.74314.169"; exon_number "3";
chr17	StringTie	exon	8444627	8445040	1000	+	.	gene_id "MSTRG.74314"; transcript_id "MSTRG.74314.169"; exon_number "4";
chr17	StringTie	exon	8445711	8445864	1000	+	.	gene_id "MSTRG.74314"; transcript_id "MSTRG.74314.169"; exon_number "5";
chr17	StringTie	exon	8446754	8446902	1000	+	.	gene_id "MSTRG.74314"; transcript_id "MSTRG.74314.169"; exon_number "6";
chr17	StringTie	exon	8448550	8448686	1000	+	.	gene_id "MSTRG.74314"; transcript_id "MSTRG.74314.169"; exon_number "7";
chr17	StringTie	exon	8450780	8450953	1000	+	.	gene_id "MSTRG.74314"; transcript_id "MSTRG.74314.169"; exon_number "8";
chr17	StringTie	exon	8454796	8454887	1000	+	.	gene_id "MSTRG.74314"; transcript_id "MSTRG.74314.169"; exon_number "9";
chr17	StringTie	exon	8460009	8460160	1000	+	.	gene_id "MSTRG.74314"; transcript_id "MSTRG.74314.169"; exon_number "10";
chr17	StringTie	exon	8463320	8463354	1000	+	.	gene_id "MSTRG.74314"; transcript_id "MSTRG.74314.169"; exon_number "11";
chr17	StringTie	exon	8466930	8468169	1000	+	.	gene_id "MSTRG.74314"; transcript_id "MSTRG.74314.169"; exon_number "12";
chr17	StringTie	transcript	8435707	8468796	1000	+	.	gene_id "MSTRG.74314"; transcript_id "MSTRG.74314.17";
chr17	StringTie	exon	8435707	8436045	1000	+	.	gene_id "MSTRG.74314"; transcript_id "MSTRG.74314.17"; exon_number "1";
chr17	StringTie	exon	8443927	8444176	1000	+	.	gene_id "MSTRG.74314"; transcript_id "MSTRG.74314.17"; exon_number "2";
chr17	StringTie	exon	8444260	8444357	1000	+	.	gene_id "MSTRG.74314"; transcript_id "MSTRG.74314.17"; exon_number "3";
chr17	StringTie	exon	8445711	8445864	1000	+	.	gene_id "MSTRG.74314"; transcript_id "MSTRG.74314.17"; exon_number "4";
chr17	StringTie	exon	8446754	8446902	1000	+	.	gene_id "MSTRG.74314"; transcript_id "MSTRG.74314.17"; exon_number "5";
chr17	StringTie	exon	8448550	8448686	1000	+	.	gene_id "MSTRG.74314"; transcript_id "MSTRG.74314.17"; exon_number "6";
chr17	StringTie	exon	8450780	8450953	1000	+	.	gene_id "MSTRG.74314"; transcript_id "MSTRG.74314.17"; exon_number "7";
chr17	StringTie	exon	8454796	8454887	1000	+	.	gene_id "MSTRG.74314"; transcript_id "MSTRG.74314.17"; exon_number "8";
chr17	StringTie	exon	8460009	8460160	1000	+	.	gene_id "MSTRG.74314"; transcript_id "MSTRG.74314.17"; exon_number "9";
chr17	StringTie	exon	8466930	8468796	1000	+	.	gene_id "MSTRG.74314"; transcript_id "MSTRG.74314.17"; exon_number "10";
chr17	StringTie	transcript	8438627	8468157	1000	+	.	gene_id "MSTRG.74314"; transcript_id "MSTRG.74314.170";
chr17	StringTie	exon	8438627	8438658	1000	+	.	gene_id "MSTRG.74314"; transcript_id "MSTRG.74314.170"; exon_number "1";
chr17	StringTie	exon	8444260	8444357	1000	+	.	gene_id "MSTRG.74314"; transcript_id "MSTRG.74314.170"; exon_number "2";
chr17	StringTie	exon	8445711	8445864	1000	+	.	gene_id "MSTRG.74314"; transcript_id "MSTRG.74314.170"; exon_number "3";
chr17	StringTie	exon	8446754	8446902	1000	+	.	gene_id "MSTRG.74314"; transcript_id "MSTRG.74314.170"; exon_number "4";
chr17	StringTie	exon	8448550	8448686	1000	+	.	gene_id "MSTRG.74314"; transcript_id "MSTRG.74314.170"; exon_number "5";
chr17	StringTie	exon	8450780	8450953	1000	+	.	gene_id "MSTRG.74314"; transcript_id "MSTRG.74314.170"; exon_number "6";
chr17	StringTie	exon	8454796	8454887	1000	+	.	gene_id "MSTRG.74314"; transcript_id "MSTRG.74314.170"; exon_number "7";
chr17	StringTie	exon	8460009	8460160	1000	+	.	gene_id "MSTRG.74314"; transcript_id "MSTRG.74314.170"; exon_number "8";
chr17	StringTie	exon	8463320	8463354	1000	+	.	gene_id "MSTRG.74314"; transcript_id "MSTRG.74314.170"; exon_number "9";
chr17	StringTie	exon	8466930	8468157	1000	+	.	gene_id "MSTRG.74314"; transcript_id "MSTRG.74314.170"; exon_number "10";
chr17	StringTie	transcript	8439455	8468466	1000	+	.	gene_id "MSTRG.74314"; transcript_id "MSTRG.74314.171";
chr17	StringTie	exon	8439455	8444357	1000	+	.	gene_id "MSTRG.74314"; transcript_id "MSTRG.74314.171"; exon_number "1";
chr17	StringTie	exon	8445718	8445864	1000	+	.	gene_id "MSTRG.74314"; transcript_id "MSTRG.74314.171"; exon_number "2";
chr17	StringTie	exon	8446754	8446902	1000	+	.	gene_id "MSTRG.74314"; transcript_id "MSTRG.74314.171"; exon_number "3";
chr17	StringTie	exon	8448550	8448686	1000	+	.	gene_id "MSTRG.74314"; transcript_id "MSTRG.74314.171"; exon_number "4";
chr17	StringTie	exon	8449731	8449940	1000	+	.	gene_id "MSTRG.74314"; transcript_id "MSTRG.74314.171"; exon_number "5";
chr17	StringTie	exon	8450780	8450953	1000	+	.	gene_id "MSTRG.74314"; transcript_id "MSTRG.74314.171"; exon_number "6";
chr17	StringTie	exon	8454796	8454887	1000	+	.	gene_id "MSTRG.74314"; transcript_id "MSTRG.74314.171"; exon_number "7";
chr17	StringTie	exon	8460009	8468466	1000	+	.	gene_id "MSTRG.74314"; transcript_id "MSTRG.74314.171"; exon_number "8";
chr17	StringTie	transcript	8440497	8468149	1000	+	.	gene_id "MSTRG.74314"; transcript_id "MSTRG.74314.172";
chr17	StringTie	exon	8440497	8444742	1000	+	.	gene_id "MSTRG.74314"; transcript_id "MSTRG.74314.172"; exon_number "1";
chr17	StringTie	exon	8445711	8445864	1000	+	.	gene_id "MSTRG.74314"; transcript_id "MSTRG.74314.172"; exon_number "2";
chr17	StringTie	exon	8446754	8446902	1000	+	.	gene_id "MSTRG.74314"; transcript_id "MSTRG.74314.172"; exon_number "3";
chr17	StringTie	exon	8448550	8448686	1000	+	.	gene_id "MSTRG.74314"; transcript_id "MSTRG.74314.172"; exon_number "4";
chr17	StringTie	exon	8449731	8449940	1000	+	.	gene_id "MSTRG.74314"; transcript_id "MSTRG.74314.172"; exon_number "5";
chr17	StringTie	exon	8450780	8450953	1000	+	.	gene_id "MSTRG.74314"; transcript_id "MSTRG.74314.172"; exon_number "6";
chr17	StringTie	exon	8454796	8454887	1000	+	.	gene_id "MSTRG.74314"; transcript_id "MSTRG.74314.172"; exon_number "7";
chr17	StringTie	exon	8460009	8468149	1000	+	.	gene_id "MSTRG.74314"; transcript_id "MSTRG.74314.172"; exon_number "8";
chr17	StringTie	transcript	8443040	8468466	1000	+	.	gene_id "MSTRG.74314"; transcript_id "MSTRG.74314.173";
chr17	StringTie	exon	8443040	8444357	1000	+	.	gene_id "MSTRG.74314"; transcript_id "MSTRG.74314.173"; exon_number "1";
chr17	StringTie	exon	8444954	8445040	1000	+	.	gene_id "MSTRG.74314"; transcript_id "MSTRG.74314.173"; exon_number "2";
chr17	StringTie	exon	8445711	8445864	1000	+	.	gene_id "MSTRG.74314"; transcript_id "MSTRG.74314.173"; exon_number "3";
chr17	StringTie	exon	8446754	8446902	1000	+	.	gene_id "MSTRG.74314"; transcript_id "MSTRG.74314.173"; exon_number "4";
chr17	StringTie	exon	8448550	8448686	1000	+	.	gene_id "MSTRG.74314"; transcript_id "MSTRG.74314.173"; exon_number "5";
chr17	StringTie	exon	8449731	8449940	1000	+	.	gene_id "MSTRG.74314"; transcript_id "MSTRG.74314.173"; exon_number "6";
chr17	StringTie	exon	8450780	8450953	1000	+	.	gene_id "MSTRG.74314"; transcript_id "MSTRG.74314.173"; exon_number "7";
chr17	StringTie	exon	8460009	8468466	1000	+	.	gene_id "MSTRG.74314"; transcript_id "MSTRG.74314.173"; exon_number "8";
chr17	StringTie	transcript	8443788	8468156	1000	+	.	gene_id "MSTRG.74314"; transcript_id "MSTRG.74314.174";
chr17	StringTie	exon	8443788	8445040	1000	+	.	gene_id "MSTRG.74314"; transcript_id "MSTRG.74314.174"; exon_number "1";
chr17	StringTie	exon	8445711	8445863	1000	+	.	gene_id "MSTRG.74314"; transcript_id "MSTRG.74314.174"; exon_number "2";
chr17	StringTie	exon	8446743	8446902	1000	+	.	gene_id "MSTRG.74314"; transcript_id "MSTRG.74314.174"; exon_number "3";
chr17	StringTie	exon	8448550	8448686	1000	+	.	gene_id "MSTRG.74314"; transcript_id "MSTRG.74314.174"; exon_number "4";
chr17	StringTie	exon	8450780	8450953	1000	+	.	gene_id "MSTRG.74314"; transcript_id "MSTRG.74314.174"; exon_number "5";
chr17	StringTie	exon	8454796	8454887	1000	+	.	gene_id "MSTRG.74314"; transcript_id "MSTRG.74314.174"; exon_number "6";
chr17	StringTie	exon	8460009	8468156	1000	+	.	gene_id "MSTRG.74314"; transcript_id "MSTRG.74314.174"; exon_number "7";
chr17	StringTie	transcript	8443924	8468163	1000	+	.	gene_id "MSTRG.74314"; transcript_id "MSTRG.74314.175";
chr17	StringTie	exon	8443924	8444357	1000	+	.	gene_id "MSTRG.74314"; transcript_id "MSTRG.74314.175"; exon_number "1";
chr17	StringTie	exon	8445711	8445864	1000	+	.	gene_id "MSTRG.74314"; transcript_id "MSTRG.74314.175"; exon_number "2";
chr17	StringTie	exon	8446754	8446902	1000	+	.	gene_id "MSTRG.74314"; transcript_id "MSTRG.74314.175"; exon_number "3";
chr17	StringTie	exon	8448550	8448686	1000	+	.	gene_id "MSTRG.74314"; transcript_id "MSTRG.74314.175"; exon_number "4";
chr17	StringTie	exon	8449731	8449748	1000	+	.	gene_id "MSTRG.74314"; transcript_id "MSTRG.74314.175"; exon_number "5";
chr17	StringTie	exon	8450780	8450953	1000	+	.	gene_id "MSTRG.74314"; transcript_id "MSTRG.74314.175"; exon_number "6";
chr17	StringTie	exon	8454796	8454887	1000	+	.	gene_id "MSTRG.74314"; transcript_id "MSTRG.74314.175"; exon_number "7";
chr17	StringTie	exon	8460009	8460160	1000	+	.	gene_id "MSTRG.74314"; transcript_id "MSTRG.74314.175"; exon_number "8";
chr17	StringTie	exon	8463320	8463354	1000	+	.	gene_id "MSTRG.74314"; transcript_id "MSTRG.74314.175"; exon_number "9";
chr17	StringTie	exon	8466930	8468163	1000	+	.	gene_id "MSTRG.74314"; transcript_id "MSTRG.74314.175"; exon_number "10";
chr17	StringTie	transcript	8443933	8468434	1000	+	.	gene_id "MSTRG.74314"; transcript_id "MSTRG.74314.176";
chr17	StringTie	exon	8443933	8444357	1000	+	.	gene_id "MSTRG.74314"; transcript_id "MSTRG.74314.176"; exon_number "1";
chr17	StringTie	exon	8444954	8445040	1000	+	.	gene_id "MSTRG.74314"; transcript_id "MSTRG.74314.176"; exon_number "2";
chr17	StringTie	exon	8445711	8445864	1000	+	.	gene_id "MSTRG.74314"; transcript_id "MSTRG.74314.176"; exon_number "3";
chr17	StringTie	exon	8446754	8446902	1000	+	.	gene_id "MSTRG.74314"; transcript_id "MSTRG.74314.176"; exon_number "4";
chr17	StringTie	exon	8448550	8448686	1000	+	.	gene_id "MSTRG.74314"; transcript_id "MSTRG.74314.176"; exon_number "5";
chr17	StringTie	exon	8450780	8450953	1000	+	.	gene_id "MSTRG.74314"; transcript_id "MSTRG.74314.176"; exon_number "6";
chr17	StringTie	exon	8454796	8454887	1000	+	.	gene_id "MSTRG.74314"; transcript_id "MSTRG.74314.176"; exon_number "7";
chr17	StringTie	exon	8460009	8460160	1000	+	.	gene_id "MSTRG.74314"; transcript_id "MSTRG.74314.176"; exon_number "8";
chr17	StringTie	exon	8460325	8463354	1000	+	.	gene_id "MSTRG.74314"; transcript_id "MSTRG.74314.176"; exon_number "9";
chr17	StringTie	exon	8466930	8468434	1000	+	.	gene_id "MSTRG.74314"; transcript_id "MSTRG.74314.176"; exon_number "10";
chr17	StringTie	transcript	8443939	8468422	1000	+	.	gene_id "MSTRG.74314"; transcript_id "MSTRG.74314.177";
chr17	StringTie	exon	8443939	8444176	1000	+	.	gene_id "MSTRG.74314"; transcript_id "MSTRG.74314.177"; exon_number "1";
chr17	StringTie	exon	8444260	8444357	1000	+	.	gene_id "MSTRG.74314"; transcript_id "MSTRG.74314.177"; exon_number "2";
chr17	StringTie	exon	8446754	8446902	1000	+	.	gene_id "MSTRG.74314"; transcript_id "MSTRG.74314.177"; exon_number "3";
chr17	StringTie	exon	8448550	8448679	1000	+	.	gene_id "MSTRG.74314"; transcript_id "MSTRG.74314.177"; exon_number "4";
chr17	StringTie	exon	8450787	8450953	1000	+	.	gene_id "MSTRG.74314"; transcript_id "MSTRG.74314.177"; exon_number "5";
chr17	StringTie	exon	8454796	8454887	1000	+	.	gene_id "MSTRG.74314"; transcript_id "MSTRG.74314.177"; exon_number "6";
chr17	StringTie	exon	8460009	8460160	1000	+	.	gene_id "MSTRG.74314"; transcript_id "MSTRG.74314.177"; exon_number "7";
chr17	StringTie	exon	8463320	8463354	1000	+	.	gene_id "MSTRG.74314"; transcript_id "MSTRG.74314.177"; exon_number "8";
chr17	StringTie	exon	8466930	8468422	1000	+	.	gene_id "MSTRG.74314"; transcript_id "MSTRG.74314.177"; exon_number "9";
chr17	StringTie	transcript	8443956	8468160	1000	+	.	gene_id "MSTRG.74314"; transcript_id "MSTRG.74314.178";
chr17	StringTie	exon	8443956	8444176	1000	+	.	gene_id "MSTRG.74314"; transcript_id "MSTRG.74314.178"; exon_number "1";
chr17	StringTie	exon	8444260	8444357	1000	+	.	gene_id "MSTRG.74314"; transcript_id "MSTRG.74314.178"; exon_number "2";
chr17	StringTie	exon	8445711	8445864	1000	+	.	gene_id "MSTRG.74314"; transcript_id "MSTRG.74314.178"; exon_number "3";
chr17	StringTie	exon	8446754	8446902	1000	+	.	gene_id "MSTRG.74314"; transcript_id "MSTRG.74314.178"; exon_number "4";
chr17	StringTie	exon	8448550	8448686	1000	+	.	gene_id "MSTRG.74314"; transcript_id "MSTRG.74314.178"; exon_number "5";
chr17	StringTie	exon	8450780	8450953	1000	+	.	gene_id "MSTRG.74314"; transcript_id "MSTRG.74314.178"; exon_number "6";
chr17	StringTie	exon	8454796	8454881	1000	+	.	gene_id "MSTRG.74314"; transcript_id "MSTRG.74314.178"; exon_number "7";
chr17	StringTie	exon	8460009	8460160	1000	+	.	gene_id "MSTRG.74314"; transcript_id "MSTRG.74314.178"; exon_number "8";
chr17	StringTie	exon	8466930	8468160	1000	+	.	gene_id "MSTRG.74314"; transcript_id "MSTRG.74314.178"; exon_number "9";
chr17	StringTie	transcript	8444958	8468163	1000	+	.	gene_id "MSTRG.74314"; transcript_id "MSTRG.74314.179";
chr17	StringTie	exon	8444958	8445040	1000	+	.	gene_id "MSTRG.74314"; transcript_id "MSTRG.74314.179"; exon_number "1";
chr17	StringTie	exon	8445711	8445864	1000	+	.	gene_id "MSTRG.74314"; transcript_id "MSTRG.74314.179"; exon_number "2";
chr17	StringTie	exon	8446754	8446902	1000	+	.	gene_id "MSTRG.74314"; transcript_id "MSTRG.74314.179"; exon_number "3";
chr17	StringTie	exon	8448550	8448686	1000	+	.	gene_id "MSTRG.74314"; transcript_id "MSTRG.74314.179"; exon_number "4";
chr17	StringTie	exon	8450787	8450953	1000	+	.	gene_id "MSTRG.74314"; transcript_id "MSTRG.74314.179"; exon_number "5";
chr17	StringTie	exon	8454796	8454887	1000	+	.	gene_id "MSTRG.74314"; transcript_id "MSTRG.74314.179"; exon_number "6";
chr17	StringTie	exon	8460009	8460160	1000	+	.	gene_id "MSTRG.74314"; transcript_id "MSTRG.74314.179"; exon_number "7";
chr17	StringTie	exon	8463320	8463354	1000	+	.	gene_id "MSTRG.74314"; transcript_id "MSTRG.74314.179"; exon_number "8";
chr17	StringTie	exon	8466930	8468163	1000	+	.	gene_id "MSTRG.74314"; transcript_id "MSTRG.74314.179"; exon_number "9";
chr17	StringTie	transcript	8435707	8468550	1000	+	.	gene_id "MSTRG.74314"; transcript_id "MSTRG.74314.18";
chr17	StringTie	exon	8435707	8435919	1000	+	.	gene_id "MSTRG.74314"; transcript_id "MSTRG.74314.18"; exon_number "1";
chr17	StringTie	exon	8444260	8444357	1000	+	.	gene_id "MSTRG.74314"; transcript_id "MSTRG.74314.18"; exon_number "2";
chr17	StringTie	exon	8445711	8445864	1000	+	.	gene_id "MSTRG.74314"; transcript_id "MSTRG.74314.18"; exon_number "3";
chr17	StringTie	exon	8446754	8446902	1000	+	.	gene_id "MSTRG.74314"; transcript_id "MSTRG.74314.18"; exon_number "4";
chr17	StringTie	exon	8448550	8448686	1000	+	.	gene_id "MSTRG.74314"; transcript_id "MSTRG.74314.18"; exon_number "5";
chr17	StringTie	exon	8450780	8450953	1000	+	.	gene_id "MSTRG.74314"; transcript_id "MSTRG.74314.18"; exon_number "6";
chr17	StringTie	exon	8454796	8454887	1000	+	.	gene_id "MSTRG.74314"; transcript_id "MSTRG.74314.18"; exon_number "7";
chr17	StringTie	exon	8460009	8460160	1000	+	.	gene_id "MSTRG.74314"; transcript_id "MSTRG.74314.18"; exon_number "8";
chr17	StringTie	exon	8466930	8468550	1000	+	.	gene_id "MSTRG.74314"; transcript_id "MSTRG.74314.18"; exon_number "9";
chr17	StringTie	transcript	8444960	8468160	1000	+	.	gene_id "MSTRG.74314"; transcript_id "MSTRG.74314.180";
chr17	StringTie	exon	8444960	8445040	1000	+	.	gene_id "MSTRG.74314"; transcript_id "MSTRG.74314.180"; exon_number "1";
chr17	StringTie	exon	8445711	8445864	1000	+	.	gene_id "MSTRG.74314"; transcript_id "MSTRG.74314.180"; exon_number "2";
chr17	StringTie	exon	8446754	8446902	1000	+	.	gene_id "MSTRG.74314"; transcript_id "MSTRG.74314.180"; exon_number "3";
chr17	StringTie	exon	8448550	8448680	1000	+	.	gene_id "MSTRG.74314"; transcript_id "MSTRG.74314.180"; exon_number "4";
chr17	StringTie	exon	8450784	8450953	1000	+	.	gene_id "MSTRG.74314"; transcript_id "MSTRG.74314.180"; exon_number "5";
chr17	StringTie	exon	8454796	8454887	1000	+	.	gene_id "MSTRG.74314"; transcript_id "MSTRG.74314.180"; exon_number "6";
chr17	StringTie	exon	8460009	8460160	1000	+	.	gene_id "MSTRG.74314"; transcript_id "MSTRG.74314.180"; exon_number "7";
chr17	StringTie	exon	8463320	8463354	1000	+	.	gene_id "MSTRG.74314"; transcript_id "MSTRG.74314.180"; exon_number "8";
chr17	StringTie	exon	8466930	8468160	1000	+	.	gene_id "MSTRG.74314"; transcript_id "MSTRG.74314.180"; exon_number "9";
chr17	StringTie	transcript	8444971	8468163	1000	+	.	gene_id "MSTRG.74314"; transcript_id "MSTRG.74314.181";
chr17	StringTie	exon	8444971	8445040	1000	+	.	gene_id "MSTRG.74314"; transcript_id "MSTRG.74314.181"; exon_number "1";
chr17	StringTie	exon	8445711	8445864	1000	+	.	gene_id "MSTRG.74314"; transcript_id "MSTRG.74314.181"; exon_number "2";
chr17	StringTie	exon	8446754	8446902	1000	+	.	gene_id "MSTRG.74314"; transcript_id "MSTRG.74314.181"; exon_number "3";
chr17	StringTie	exon	8448550	8448686	1000	+	.	gene_id "MSTRG.74314"; transcript_id "MSTRG.74314.181"; exon_number "4";
chr17	StringTie	exon	8450780	8450953	1000	+	.	gene_id "MSTRG.74314"; transcript_id "MSTRG.74314.181"; exon_number "5";
chr17	StringTie	exon	8454796	8454887	1000	+	.	gene_id "MSTRG.74314"; transcript_id "MSTRG.74314.181"; exon_number "6";
chr17	StringTie	exon	8460009	8460160	1000	+	.	gene_id "MSTRG.74314"; transcript_id "MSTRG.74314.181"; exon_number "7";
chr17	StringTie	exon	8463320	8463354	1000	+	.	gene_id "MSTRG.74314"; transcript_id "MSTRG.74314.181"; exon_number "8";
chr17	StringTie	exon	8466930	8467424	1000	+	.	gene_id "MSTRG.74314"; transcript_id "MSTRG.74314.181"; exon_number "9";
chr17	StringTie	exon	8467534	8468163	1000	+	.	gene_id "MSTRG.74314"; transcript_id "MSTRG.74314.181"; exon_number "10";
chr17	StringTie	transcript	8445620	8468163	1000	+	.	gene_id "MSTRG.74314"; transcript_id "MSTRG.74314.182";
chr17	StringTie	exon	8445620	8445864	1000	+	.	gene_id "MSTRG.74314"; transcript_id "MSTRG.74314.182"; exon_number "1";
chr17	StringTie	exon	8446754	8446902	1000	+	.	gene_id "MSTRG.74314"; transcript_id "MSTRG.74314.182"; exon_number "2";
chr17	StringTie	exon	8448550	8448686	1000	+	.	gene_id "MSTRG.74314"; transcript_id "MSTRG.74314.182"; exon_number "3";
chr17	StringTie	exon	8450780	8450953	1000	+	.	gene_id "MSTRG.74314"; transcript_id "MSTRG.74314.182"; exon_number "4";
chr17	StringTie	exon	8454796	8454887	1000	+	.	gene_id "MSTRG.74314"; transcript_id "MSTRG.74314.182"; exon_number "5";
chr17	StringTie	exon	8460009	8460160	1000	+	.	gene_id "MSTRG.74314"; transcript_id "MSTRG.74314.182"; exon_number "6";
chr17	StringTie	exon	8460325	8468163	1000	+	.	gene_id "MSTRG.74314"; transcript_id "MSTRG.74314.182"; exon_number "7";
chr17	StringTie	transcript	8445709	8468163	1000	+	.	gene_id "MSTRG.74314"; transcript_id "MSTRG.74314.183";
chr17	StringTie	exon	8445709	8445864	1000	+	.	gene_id "MSTRG.74314"; transcript_id "MSTRG.74314.183"; exon_number "1";
chr17	StringTie	exon	8446757	8446902	1000	+	.	gene_id "MSTRG.74314"; transcript_id "MSTRG.74314.183"; exon_number "2";
chr17	StringTie	exon	8448550	8448686	1000	+	.	gene_id "MSTRG.74314"; transcript_id "MSTRG.74314.183"; exon_number "3";
chr17	StringTie	exon	8450780	8450953	1000	+	.	gene_id "MSTRG.74314"; transcript_id "MSTRG.74314.183"; exon_number "4";
chr17	StringTie	exon	8460009	8460160	1000	+	.	gene_id "MSTRG.74314"; transcript_id "MSTRG.74314.183"; exon_number "5";
chr17	StringTie	exon	8463320	8468163	1000	+	.	gene_id "MSTRG.74314"; transcript_id "MSTRG.74314.183"; exon_number "6";
chr17	StringTie	transcript	8446566	8468163	1000	+	.	gene_id "MSTRG.74314"; transcript_id "MSTRG.74314.184";
chr17	StringTie	exon	8446566	8446902	1000	+	.	gene_id "MSTRG.74314"; transcript_id "MSTRG.74314.184"; exon_number "1";
chr17	StringTie	exon	8448550	8448686	1000	+	.	gene_id "MSTRG.74314"; transcript_id "MSTRG.74314.184"; exon_number "2";
chr17	StringTie	exon	8450780	8450953	1000	+	.	gene_id "MSTRG.74314"; transcript_id "MSTRG.74314.184"; exon_number "3";
chr17	StringTie	exon	8460082	8460160	1000	+	.	gene_id "MSTRG.74314"; transcript_id "MSTRG.74314.184"; exon_number "4";
chr17	StringTie	exon	8466930	8468163	1000	+	.	gene_id "MSTRG.74314"; transcript_id "MSTRG.74314.184"; exon_number "5";
chr17	StringTie	transcript	8461873	8468160	1000	+	.	gene_id "MSTRG.74314"; transcript_id "MSTRG.74314.187";
chr17	StringTie	exon	8461873	8462031	1000	+	.	gene_id "MSTRG.74314"; transcript_id "MSTRG.74314.187"; exon_number "1";
chr17	StringTie	exon	8463320	8463354	1000	+	.	gene_id "MSTRG.74314"; transcript_id "MSTRG.74314.187"; exon_number "2";
chr17	StringTie	exon	8466930	8468160	1000	+	.	gene_id "MSTRG.74314"; transcript_id "MSTRG.74314.187"; exon_number "3";
chr17	StringTie	transcript	8435709	8469870	1000	+	.	gene_id "MSTRG.74314"; transcript_id "MSTRG.74314.19";
chr17	StringTie	exon	8435709	8436045	1000	+	.	gene_id "MSTRG.74314"; transcript_id "MSTRG.74314.19"; exon_number "1";
chr17	StringTie	exon	8444260	8444357	1000	+	.	gene_id "MSTRG.74314"; transcript_id "MSTRG.74314.19"; exon_number "2";
chr17	StringTie	exon	8444954	8445040	1000	+	.	gene_id "MSTRG.74314"; transcript_id "MSTRG.74314.19"; exon_number "3";
chr17	StringTie	exon	8445711	8445864	1000	+	.	gene_id "MSTRG.74314"; transcript_id "MSTRG.74314.19"; exon_number "4";
chr17	StringTie	exon	8446754	8446902	1000	+	.	gene_id "MSTRG.74314"; transcript_id "MSTRG.74314.19"; exon_number "5";
chr17	StringTie	exon	8448550	8448686	1000	+	.	gene_id "MSTRG.74314"; transcript_id "MSTRG.74314.19"; exon_number "6";
chr17	StringTie	exon	8450780	8450953	1000	+	.	gene_id "MSTRG.74314"; transcript_id "MSTRG.74314.19"; exon_number "7";
chr17	StringTie	exon	8454796	8454887	1000	+	.	gene_id "MSTRG.74314"; transcript_id "MSTRG.74314.19"; exon_number "8";
chr17	StringTie	exon	8460009	8460160	1000	+	.	gene_id "MSTRG.74314"; transcript_id "MSTRG.74314.19"; exon_number "9";
chr17	StringTie	exon	8466930	8469870	1000	+	.	gene_id "MSTRG.74314"; transcript_id "MSTRG.74314.19"; exon_number "10";
chr17	StringTie	transcript	8408553	8468276	1000	+	.	gene_id "MSTRG.74314"; transcript_id "MSTRG.74314.2";
chr17	StringTie	exon	8408553	8408845	1000	+	.	gene_id "MSTRG.74314"; transcript_id "MSTRG.74314.2"; exon_number "1";
chr17	StringTie	exon	8413038	8413269	1000	+	.	gene_id "MSTRG.74314"; transcript_id "MSTRG.74314.2"; exon_number "2";
chr17	StringTie	exon	8444260	8444357	1000	+	.	gene_id "MSTRG.74314"; transcript_id "MSTRG.74314.2"; exon_number "3";
chr17	StringTie	exon	8445711	8445864	1000	+	.	gene_id "MSTRG.74314"; transcript_id "MSTRG.74314.2"; exon_number "4";
chr17	StringTie	exon	8446754	8446902	1000	+	.	gene_id "MSTRG.74314"; transcript_id "MSTRG.74314.2"; exon_number "5";
chr17	StringTie	exon	8448550	8448686	1000	+	.	gene_id "MSTRG.74314"; transcript_id "MSTRG.74314.2"; exon_number "6";
chr17	StringTie	exon	8450780	8450953	1000	+	.	gene_id "MSTRG.74314"; transcript_id "MSTRG.74314.2"; exon_number "7";
chr17	StringTie	exon	8454796	8454887	1000	+	.	gene_id "MSTRG.74314"; transcript_id "MSTRG.74314.2"; exon_number "8";
chr17	StringTie	exon	8460009	8460160	1000	+	.	gene_id "MSTRG.74314"; transcript_id "MSTRG.74314.2"; exon_number "9";
chr17	StringTie	exon	8463320	8468276	1000	+	.	gene_id "MSTRG.74314"; transcript_id "MSTRG.74314.2"; exon_number "10";
chr17	StringTie	transcript	8435754	8469746	1000	+	.	gene_id "MSTRG.74314"; transcript_id "MSTRG.74314.20";
chr17	StringTie	exon	8435754	8436045	1000	+	.	gene_id "MSTRG.74314"; transcript_id "MSTRG.74314.20"; exon_number "1";
chr17	StringTie	exon	8443927	8444176	1000	+	.	gene_id "MSTRG.74314"; transcript_id "MSTRG.74314.20"; exon_number "2";
chr17	StringTie	exon	8444260	8444357	1000	+	.	gene_id "MSTRG.74314"; transcript_id "MSTRG.74314.20"; exon_number "3";
chr17	StringTie	exon	8444954	8445040	1000	+	.	gene_id "MSTRG.74314"; transcript_id "MSTRG.74314.20"; exon_number "4";
chr17	StringTie	exon	8445711	8445864	1000	+	.	gene_id "MSTRG.74314"; transcript_id "MSTRG.74314.20"; exon_number "5";
chr17	StringTie	exon	8446754	8446902	1000	+	.	gene_id "MSTRG.74314"; transcript_id "MSTRG.74314.20"; exon_number "6";
chr17	StringTie	exon	8448550	8448686	1000	+	.	gene_id "MSTRG.74314"; transcript_id "MSTRG.74314.20"; exon_number "7";
chr17	StringTie	exon	8450780	8450953	1000	+	.	gene_id "MSTRG.74314"; transcript_id "MSTRG.74314.20"; exon_number "8";
chr17	StringTie	exon	8454796	8454887	1000	+	.	gene_id "MSTRG.74314"; transcript_id "MSTRG.74314.20"; exon_number "9";
chr17	StringTie	exon	8460009	8460160	1000	+	.	gene_id "MSTRG.74314"; transcript_id "MSTRG.74314.20"; exon_number "10";
chr17	StringTie	exon	8463320	8463354	1000	+	.	gene_id "MSTRG.74314"; transcript_id "MSTRG.74314.20"; exon_number "11";
chr17	StringTie	exon	8466930	8469746	1000	+	.	gene_id "MSTRG.74314"; transcript_id "MSTRG.74314.20"; exon_number "12";
chr17	StringTie	transcript	8435755	8475695	1000	+	.	gene_id "MSTRG.74314"; transcript_id "MSTRG.74314.21";
chr17	StringTie	exon	8435755	8436045	1000	+	.	gene_id "MSTRG.74314"; transcript_id "MSTRG.74314.21"; exon_number "1";
chr17	StringTie	exon	8444260	8444357	1000	+	.	gene_id "MSTRG.74314"; transcript_id "MSTRG.74314.21"; exon_number "2";
chr17	StringTie	exon	8444954	8445040	1000	+	.	gene_id "MSTRG.74314"; transcript_id "MSTRG.74314.21"; exon_number "3";
chr17	StringTie	exon	8445711	8445864	1000	+	.	gene_id "MSTRG.74314"; transcript_id "MSTRG.74314.21"; exon_number "4";
chr17	StringTie	exon	8446754	8446902	1000	+	.	gene_id "MSTRG.74314"; transcript_id "MSTRG.74314.21"; exon_number "5";
chr17	StringTie	exon	8448550	8448686	1000	+	.	gene_id "MSTRG.74314"; transcript_id "MSTRG.74314.21"; exon_number "6";
chr17	StringTie	exon	8450780	8450953	1000	+	.	gene_id "MSTRG.74314"; transcript_id "MSTRG.74314.21"; exon_number "7";
chr17	StringTie	exon	8454796	8454887	1000	+	.	gene_id "MSTRG.74314"; transcript_id "MSTRG.74314.21"; exon_number "8";
chr17	StringTie	exon	8460009	8460160	1000	+	.	gene_id "MSTRG.74314"; transcript_id "MSTRG.74314.21"; exon_number "9";
chr17	StringTie	exon	8463320	8463354	1000	+	.	gene_id "MSTRG.74314"; transcript_id "MSTRG.74314.21"; exon_number "10";
chr17	StringTie	exon	8466930	8474191	1000	+	.	gene_id "MSTRG.74314"; transcript_id "MSTRG.74314.21"; exon_number "11";
chr17	StringTie	exon	8474720	8474912	1000	+	.	gene_id "MSTRG.74314"; transcript_id "MSTRG.74314.21"; exon_number "12";
chr17	StringTie	exon	8475660	8475695	1000	+	.	gene_id "MSTRG.74314"; transcript_id "MSTRG.74314.21"; exon_number "13";
chr17	StringTie	transcript	8435759	8471429	1000	+	.	gene_id "MSTRG.74314"; transcript_id "MSTRG.74314.22";
chr17	StringTie	exon	8435759	8436045	1000	+	.	gene_id "MSTRG.74314"; transcript_id "MSTRG.74314.22"; exon_number "1";
chr17	StringTie	exon	8443927	8444176	1000	+	.	gene_id "MSTRG.74314"; transcript_id "MSTRG.74314.22"; exon_number "2";
chr17	StringTie	exon	8444260	8444357	1000	+	.	gene_id "MSTRG.74314"; transcript_id "MSTRG.74314.22"; exon_number "3";
chr17	StringTie	exon	8445711	8445864	1000	+	.	gene_id "MSTRG.74314"; transcript_id "MSTRG.74314.22"; exon_number "4";
chr17	StringTie	exon	8446754	8446902	1000	+	.	gene_id "MSTRG.74314"; transcript_id "MSTRG.74314.22"; exon_number "5";
chr17	StringTie	exon	8448550	8448686	1000	+	.	gene_id "MSTRG.74314"; transcript_id "MSTRG.74314.22"; exon_number "6";
chr17	StringTie	exon	8450780	8450953	1000	+	.	gene_id "MSTRG.74314"; transcript_id "MSTRG.74314.22"; exon_number "7";
chr17	StringTie	exon	8454796	8454887	1000	+	.	gene_id "MSTRG.74314"; transcript_id "MSTRG.74314.22"; exon_number "8";
chr17	StringTie	exon	8460009	8460160	1000	+	.	gene_id "MSTRG.74314"; transcript_id "MSTRG.74314.22"; exon_number "9";
chr17	StringTie	exon	8463320	8463354	1000	+	.	gene_id "MSTRG.74314"; transcript_id "MSTRG.74314.22"; exon_number "10";
chr17	StringTie	exon	8466930	8467000	1000	+	.	gene_id "MSTRG.74314"; transcript_id "MSTRG.74314.22"; exon_number "11";
chr17	StringTie	exon	8471372	8471429	1000	+	.	gene_id "MSTRG.74314"; transcript_id "MSTRG.74314.22"; exon_number "12";
chr17	StringTie	transcript	8435759	8474964	1000	+	.	gene_id "MSTRG.74314"; transcript_id "MSTRG.74314.23";
chr17	StringTie	exon	8435759	8436045	1000	+	.	gene_id "MSTRG.74314"; transcript_id "MSTRG.74314.23"; exon_number "1";
chr17	StringTie	exon	8443927	8444357	1000	+	.	gene_id "MSTRG.74314"; transcript_id "MSTRG.74314.23"; exon_number "2";
chr17	StringTie	exon	8445711	8445864	1000	+	.	gene_id "MSTRG.74314"; transcript_id "MSTRG.74314.23"; exon_number "3";
chr17	StringTie	exon	8446754	8446902	1000	+	.	gene_id "MSTRG.74314"; transcript_id "MSTRG.74314.23"; exon_number "4";
chr17	StringTie	exon	8448550	8448686	1000	+	.	gene_id "MSTRG.74314"; transcript_id "MSTRG.74314.23"; exon_number "5";
chr17	StringTie	exon	8450780	8450953	1000	+	.	gene_id "MSTRG.74314"; transcript_id "MSTRG.74314.23"; exon_number "6";
chr17	StringTie	exon	8454796	8454887	1000	+	.	gene_id "MSTRG.74314"; transcript_id "MSTRG.74314.23"; exon_number "7";
chr17	StringTie	exon	8460009	8460160	1000	+	.	gene_id "MSTRG.74314"; transcript_id "MSTRG.74314.23"; exon_number "8";
chr17	StringTie	exon	8463320	8463354	1000	+	.	gene_id "MSTRG.74314"; transcript_id "MSTRG.74314.23"; exon_number "9";
chr17	StringTie	exon	8466930	8474191	1000	+	.	gene_id "MSTRG.74314"; transcript_id "MSTRG.74314.23"; exon_number "10";
chr17	StringTie	exon	8474753	8474964	1000	+	.	gene_id "MSTRG.74314"; transcript_id "MSTRG.74314.23"; exon_number "11";
chr17	StringTie	transcript	8435759	8468829	1000	+	.	gene_id "MSTRG.74314"; transcript_id "MSTRG.74314.24";
chr17	StringTie	exon	8435759	8436045	1000	+	.	gene_id "MSTRG.74314"; transcript_id "MSTRG.74314.24"; exon_number "1";
chr17	StringTie	exon	8443927	8444357	1000	+	.	gene_id "MSTRG.74314"; transcript_id "MSTRG.74314.24"; exon_number "2";
chr17	StringTie	exon	8446754	8446902	1000	+	.	gene_id "MSTRG.74314"; transcript_id "MSTRG.74314.24"; exon_number "3";
chr17	StringTie	exon	8448550	8448686	1000	+	.	gene_id "MSTRG.74314"; transcript_id "MSTRG.74314.24"; exon_number "4";
chr17	StringTie	exon	8450780	8450953	1000	+	.	gene_id "MSTRG.74314"; transcript_id "MSTRG.74314.24"; exon_number "5";
chr17	StringTie	exon	8454796	8454887	1000	+	.	gene_id "MSTRG.74314"; transcript_id "MSTRG.74314.24"; exon_number "6";
chr17	StringTie	exon	8460009	8460160	1000	+	.	gene_id "MSTRG.74314"; transcript_id "MSTRG.74314.24"; exon_number "7";
chr17	StringTie	exon	8463320	8463354	1000	+	.	gene_id "MSTRG.74314"; transcript_id "MSTRG.74314.24"; exon_number "8";
chr17	StringTie	exon	8466930	8468829	1000	+	.	gene_id "MSTRG.74314"; transcript_id "MSTRG.74314.24"; exon_number "9";
chr17	StringTie	transcript	8435760	8490523	1000	+	.	gene_id "MSTRG.74314"; transcript_id "MSTRG.74314.25";
chr17	StringTie	exon	8435760	8436045	1000	+	.	gene_id "MSTRG.74314"; transcript_id "MSTRG.74314.25"; exon_number "1";
chr17	StringTie	exon	8443927	8444357	1000	+	.	gene_id "MSTRG.74314"; transcript_id "MSTRG.74314.25"; exon_number "2";
chr17	StringTie	exon	8444954	8445040	1000	+	.	gene_id "MSTRG.74314"; transcript_id "MSTRG.74314.25"; exon_number "3";
chr17	StringTie	exon	8445711	8445864	1000	+	.	gene_id "MSTRG.74314"; transcript_id "MSTRG.74314.25"; exon_number "4";
chr17	StringTie	exon	8446754	8446902	1000	+	.	gene_id "MSTRG.74314"; transcript_id "MSTRG.74314.25"; exon_number "5";
chr17	StringTie	exon	8448550	8448686	1000	+	.	gene_id "MSTRG.74314"; transcript_id "MSTRG.74314.25"; exon_number "6";
chr17	StringTie	exon	8450780	8450953	1000	+	.	gene_id "MSTRG.74314"; transcript_id "MSTRG.74314.25"; exon_number "7";
chr17	StringTie	exon	8454796	8454887	1000	+	.	gene_id "MSTRG.74314"; transcript_id "MSTRG.74314.25"; exon_number "8";
chr17	StringTie	exon	8460009	8460160	1000	+	.	gene_id "MSTRG.74314"; transcript_id "MSTRG.74314.25"; exon_number "9";
chr17	StringTie	exon	8490247	8490523	1000	+	.	gene_id "MSTRG.74314"; transcript_id "MSTRG.74314.25"; exon_number "10";
chr17	StringTie	transcript	8435765	8469798	1000	+	.	gene_id "MSTRG.74314"; transcript_id "MSTRG.74314.26";
chr17	StringTie	exon	8435765	8436694	1000	+	.	gene_id "MSTRG.74314"; transcript_id "MSTRG.74314.26"; exon_number "1";
chr17	StringTie	exon	8444260	8444357	1000	+	.	gene_id "MSTRG.74314"; transcript_id "MSTRG.74314.26"; exon_number "2";
chr17	StringTie	exon	8445711	8445864	1000	+	.	gene_id "MSTRG.74314"; transcript_id "MSTRG.74314.26"; exon_number "3";
chr17	StringTie	exon	8446754	8446902	1000	+	.	gene_id "MSTRG.74314"; transcript_id "MSTRG.74314.26"; exon_number "4";
chr17	StringTie	exon	8448550	8448686	1000	+	.	gene_id "MSTRG.74314"; transcript_id "MSTRG.74314.26"; exon_number "5";
chr17	StringTie	exon	8450780	8450953	1000	+	.	gene_id "MSTRG.74314"; transcript_id "MSTRG.74314.26"; exon_number "6";
chr17	StringTie	exon	8454796	8454887	1000	+	.	gene_id "MSTRG.74314"; transcript_id "MSTRG.74314.26"; exon_number "7";
chr17	StringTie	exon	8460009	8460160	1000	+	.	gene_id "MSTRG.74314"; transcript_id "MSTRG.74314.26"; exon_number "8";
chr17	StringTie	exon	8466930	8469798	1000	+	.	gene_id "MSTRG.74314"; transcript_id "MSTRG.74314.26"; exon_number "9";
chr17	StringTie	transcript	8435770	8468244	1000	+	.	gene_id "MSTRG.74314"; transcript_id "MSTRG.74314.27";
chr17	StringTie	exon	8435770	8436045	1000	+	.	gene_id "MSTRG.74314"; transcript_id "MSTRG.74314.27"; exon_number "1";
chr17	StringTie	exon	8444260	8444357	1000	+	.	gene_id "MSTRG.74314"; transcript_id "MSTRG.74314.27"; exon_number "2";
chr17	StringTie	exon	8444954	8445040	1000	+	.	gene_id "MSTRG.74314"; transcript_id "MSTRG.74314.27"; exon_number "3";
chr17	StringTie	exon	8445711	8445864	1000	+	.	gene_id "MSTRG.74314"; transcript_id "MSTRG.74314.27"; exon_number "4";
chr17	StringTie	exon	8446754	8446902	1000	+	.	gene_id "MSTRG.74314"; transcript_id "MSTRG.74314.27"; exon_number "5";
chr17	StringTie	exon	8448550	8448686	1000	+	.	gene_id "MSTRG.74314"; transcript_id "MSTRG.74314.27"; exon_number "6";
chr17	StringTie	exon	8450780	8450953	1000	+	.	gene_id "MSTRG.74314"; transcript_id "MSTRG.74314.27"; exon_number "7";
chr17	StringTie	exon	8454796	8454887	1000	+	.	gene_id "MSTRG.74314"; transcript_id "MSTRG.74314.27"; exon_number "8";
chr17	StringTie	exon	8460009	8460160	1000	+	.	gene_id "MSTRG.74314"; transcript_id "MSTRG.74314.27"; exon_number "9";
chr17	StringTie	exon	8463320	8463354	1000	+	.	gene_id "MSTRG.74314"; transcript_id "MSTRG.74314.27"; exon_number "10";
chr17	StringTie	exon	8466935	8468244	1000	+	.	gene_id "MSTRG.74314"; transcript_id "MSTRG.74314.27"; exon_number "11";
chr17	StringTie	transcript	8435785	8468216	1000	+	.	gene_id "MSTRG.74314"; transcript_id "MSTRG.74314.28";
chr17	StringTie	exon	8435785	8435919	1000	+	.	gene_id "MSTRG.74314"; transcript_id "MSTRG.74314.28"; exon_number "1";
chr17	StringTie	exon	8444260	8444357	1000	+	.	gene_id "MSTRG.74314"; transcript_id "MSTRG.74314.28"; exon_number "2";
chr17	StringTie	exon	8445711	8445864	1000	+	.	gene_id "MSTRG.74314"; transcript_id "MSTRG.74314.28"; exon_number "3";
chr17	StringTie	exon	8446754	8446902	1000	+	.	gene_id "MSTRG.74314"; transcript_id "MSTRG.74314.28"; exon_number "4";
chr17	StringTie	exon	8448550	8448686	1000	+	.	gene_id "MSTRG.74314"; transcript_id "MSTRG.74314.28"; exon_number "5";
chr17	StringTie	exon	8450780	8450953	1000	+	.	gene_id "MSTRG.74314"; transcript_id "MSTRG.74314.28"; exon_number "6";
chr17	StringTie	exon	8454796	8454887	1000	+	.	gene_id "MSTRG.74314"; transcript_id "MSTRG.74314.28"; exon_number "7";
chr17	StringTie	exon	8460009	8460160	1000	+	.	gene_id "MSTRG.74314"; transcript_id "MSTRG.74314.28"; exon_number "8";
chr17	StringTie	exon	8463320	8463354	1000	+	.	gene_id "MSTRG.74314"; transcript_id "MSTRG.74314.28"; exon_number "9";
chr17	StringTie	exon	8466930	8468216	1000	+	.	gene_id "MSTRG.74314"; transcript_id "MSTRG.74314.28"; exon_number "10";
chr17	StringTie	transcript	8435786	8490479	1000	+	.	gene_id "MSTRG.74314"; transcript_id "MSTRG.74314.29";
chr17	StringTie	exon	8435786	8436045	1000	+	.	gene_id "MSTRG.74314"; transcript_id "MSTRG.74314.29"; exon_number "1";
chr17	StringTie	exon	8444260	8444357	1000	+	.	gene_id "MSTRG.74314"; transcript_id "MSTRG.74314.29"; exon_number "2";
chr17	StringTie	exon	8444954	8445040	1000	+	.	gene_id "MSTRG.74314"; transcript_id "MSTRG.74314.29"; exon_number "3";
chr17	StringTie	exon	8445711	8445864	1000	+	.	gene_id "MSTRG.74314"; transcript_id "MSTRG.74314.29"; exon_number "4";
chr17	StringTie	exon	8446754	8446902	1000	+	.	gene_id "MSTRG.74314"; transcript_id "MSTRG.74314.29"; exon_number "5";
chr17	StringTie	exon	8448550	8448686	1000	+	.	gene_id "MSTRG.74314"; transcript_id "MSTRG.74314.29"; exon_number "6";
chr17	StringTie	exon	8450780	8450953	1000	+	.	gene_id "MSTRG.74314"; transcript_id "MSTRG.74314.29"; exon_number "7";
chr17	StringTie	exon	8454796	8454887	1000	+	.	gene_id "MSTRG.74314"; transcript_id "MSTRG.74314.29"; exon_number "8";
chr17	StringTie	exon	8460009	8460160	1000	+	.	gene_id "MSTRG.74314"; transcript_id "MSTRG.74314.29"; exon_number "9";
chr17	StringTie	exon	8490247	8490479	1000	+	.	gene_id "MSTRG.74314"; transcript_id "MSTRG.74314.29"; exon_number "10";
chr17	StringTie	transcript	8408554	8468658	1000	+	.	gene_id "MSTRG.74314"; transcript_id "MSTRG.74314.3";
chr17	StringTie	exon	8408554	8408845	1000	+	.	gene_id "MSTRG.74314"; transcript_id "MSTRG.74314.3"; exon_number "1";
chr17	StringTie	exon	8413038	8413269	1000	+	.	gene_id "MSTRG.74314"; transcript_id "MSTRG.74314.3"; exon_number "2";
chr17	StringTie	exon	8444260	8444357	1000	+	.	gene_id "MSTRG.74314"; transcript_id "MSTRG.74314.3"; exon_number "3";
chr17	StringTie	exon	8445711	8445864	1000	+	.	gene_id "MSTRG.74314"; transcript_id "MSTRG.74314.3"; exon_number "4";
chr17	StringTie	exon	8446754	8446902	1000	+	.	gene_id "MSTRG.74314"; transcript_id "MSTRG.74314.3"; exon_number "5";
chr17	StringTie	exon	8448550	8448686	1000	+	.	gene_id "MSTRG.74314"; transcript_id "MSTRG.74314.3"; exon_number "6";
chr17	StringTie	exon	8449731	8449940	1000	+	.	gene_id "MSTRG.74314"; transcript_id "MSTRG.74314.3"; exon_number "7";
chr17	StringTie	exon	8450780	8450953	1000	+	.	gene_id "MSTRG.74314"; transcript_id "MSTRG.74314.3"; exon_number "8";
chr17	StringTie	exon	8454796	8454887	1000	+	.	gene_id "MSTRG.74314"; transcript_id "MSTRG.74314.3"; exon_number "9";
chr17	StringTie	exon	8460009	8468658	1000	+	.	gene_id "MSTRG.74314"; transcript_id "MSTRG.74314.3"; exon_number "10";
chr17	StringTie	transcript	8435786	8468801	1000	+	.	gene_id "MSTRG.74314"; transcript_id "MSTRG.74314.30";
chr17	StringTie	exon	8435786	8436045	1000	+	.	gene_id "MSTRG.74314"; transcript_id "MSTRG.74314.30"; exon_number "1";
chr17	StringTie	exon	8444260	8444357	1000	+	.	gene_id "MSTRG.74314"; transcript_id "MSTRG.74314.30"; exon_number "2";
chr17	StringTie	exon	8444954	8445040	1000	+	.	gene_id "MSTRG.74314"; transcript_id "MSTRG.74314.30"; exon_number "3";
chr17	StringTie	exon	8445711	8445864	1000	+	.	gene_id "MSTRG.74314"; transcript_id "MSTRG.74314.30"; exon_number "4";
chr17	StringTie	exon	8446754	8446873	1000	+	.	gene_id "MSTRG.74314"; transcript_id "MSTRG.74314.30"; exon_number "5";
chr17	StringTie	exon	8448596	8448686	1000	+	.	gene_id "MSTRG.74314"; transcript_id "MSTRG.74314.30"; exon_number "6";
chr17	StringTie	exon	8450780	8450953	1000	+	.	gene_id "MSTRG.74314"; transcript_id "MSTRG.74314.30"; exon_number "7";
chr17	StringTie	exon	8454796	8454887	1000	+	.	gene_id "MSTRG.74314"; transcript_id "MSTRG.74314.30"; exon_number "8";
chr17	StringTie	exon	8460009	8460160	1000	+	.	gene_id "MSTRG.74314"; transcript_id "MSTRG.74314.30"; exon_number "9";
chr17	StringTie	exon	8463320	8463354	1000	+	.	gene_id "MSTRG.74314"; transcript_id "MSTRG.74314.30"; exon_number "10";
chr17	StringTie	exon	8466930	8468801	1000	+	.	gene_id "MSTRG.74314"; transcript_id "MSTRG.74314.30"; exon_number "11";
chr17	StringTie	transcript	8435789	8468871	1000	+	.	gene_id "MSTRG.74314"; transcript_id "MSTRG.74314.31";
chr17	StringTie	exon	8435789	8436694	1000	+	.	gene_id "MSTRG.74314"; transcript_id "MSTRG.74314.31"; exon_number "1";
chr17	StringTie	exon	8444260	8444357	1000	+	.	gene_id "MSTRG.74314"; transcript_id "MSTRG.74314.31"; exon_number "2";
chr17	StringTie	exon	8444954	8445040	1000	+	.	gene_id "MSTRG.74314"; transcript_id "MSTRG.74314.31"; exon_number "3";
chr17	StringTie	exon	8445711	8445864	1000	+	.	gene_id "MSTRG.74314"; transcript_id "MSTRG.74314.31"; exon_number "4";
chr17	StringTie	exon	8446754	8446902	1000	+	.	gene_id "MSTRG.74314"; transcript_id "MSTRG.74314.31"; exon_number "5";
chr17	StringTie	exon	8448550	8448686	1000	+	.	gene_id "MSTRG.74314"; transcript_id "MSTRG.74314.31"; exon_number "6";
chr17	StringTie	exon	8450780	8450953	1000	+	.	gene_id "MSTRG.74314"; transcript_id "MSTRG.74314.31"; exon_number "7";
chr17	StringTie	exon	8454796	8454887	1000	+	.	gene_id "MSTRG.74314"; transcript_id "MSTRG.74314.31"; exon_number "8";
chr17	StringTie	exon	8460009	8460160	1000	+	.	gene_id "MSTRG.74314"; transcript_id "MSTRG.74314.31"; exon_number "9";
chr17	StringTie	exon	8466930	8468871	1000	+	.	gene_id "MSTRG.74314"; transcript_id "MSTRG.74314.31"; exon_number "10";
chr17	StringTie	transcript	8435790	8468481	1000	+	.	gene_id "MSTRG.74314"; transcript_id "MSTRG.74314.32";
chr17	StringTie	exon	8435790	8436045	1000	+	.	gene_id "MSTRG.74314"; transcript_id "MSTRG.74314.32"; exon_number "1";
chr17	StringTie	exon	8443927	8444176	1000	+	.	gene_id "MSTRG.74314"; transcript_id "MSTRG.74314.32"; exon_number "2";
chr17	StringTie	exon	8444260	8444357	1000	+	.	gene_id "MSTRG.74314"; transcript_id "MSTRG.74314.32"; exon_number "3";
chr17	StringTie	exon	8444954	8445040	1000	+	.	gene_id "MSTRG.74314"; transcript_id "MSTRG.74314.32"; exon_number "4";
chr17	StringTie	exon	8445711	8445864	1000	+	.	gene_id "MSTRG.74314"; transcript_id "MSTRG.74314.32"; exon_number "5";
chr17	StringTie	exon	8446754	8446902	1000	+	.	gene_id "MSTRG.74314"; transcript_id "MSTRG.74314.32"; exon_number "6";
chr17	StringTie	exon	8448550	8448686	1000	+	.	gene_id "MSTRG.74314"; transcript_id "MSTRG.74314.32"; exon_number "7";
chr17	StringTie	exon	8450780	8450953	1000	+	.	gene_id "MSTRG.74314"; transcript_id "MSTRG.74314.32"; exon_number "8";
chr17	StringTie	exon	8454796	8454887	1000	+	.	gene_id "MSTRG.74314"; transcript_id "MSTRG.74314.32"; exon_number "9";
chr17	StringTie	exon	8460009	8460160	1000	+	.	gene_id "MSTRG.74314"; transcript_id "MSTRG.74314.32"; exon_number "10";
chr17	StringTie	exon	8466930	8468481	1000	+	.	gene_id "MSTRG.74314"; transcript_id "MSTRG.74314.32"; exon_number "11";
chr17	StringTie	transcript	8435790	8468658	1000	+	.	gene_id "MSTRG.74314"; transcript_id "MSTRG.74314.33";
chr17	StringTie	exon	8435790	8436045	1000	+	.	gene_id "MSTRG.74314"; transcript_id "MSTRG.74314.33"; exon_number "1";
chr17	StringTie	exon	8443927	8444357	1000	+	.	gene_id "MSTRG.74314"; transcript_id "MSTRG.74314.33"; exon_number "2";
chr17	StringTie	exon	8445711	8445864	1000	+	.	gene_id "MSTRG.74314"; transcript_id "MSTRG.74314.33"; exon_number "3";
chr17	StringTie	exon	8446754	8446902	1000	+	.	gene_id "MSTRG.74314"; transcript_id "MSTRG.74314.33"; exon_number "4";
chr17	StringTie	exon	8448550	8448686	1000	+	.	gene_id "MSTRG.74314"; transcript_id "MSTRG.74314.33"; exon_number "5";
chr17	StringTie	exon	8449731	8449940	1000	+	.	gene_id "MSTRG.74314"; transcript_id "MSTRG.74314.33"; exon_number "6";
chr17	StringTie	exon	8450780	8450953	1000	+	.	gene_id "MSTRG.74314"; transcript_id "MSTRG.74314.33"; exon_number "7";
chr17	StringTie	exon	8454796	8454887	1000	+	.	gene_id "MSTRG.74314"; transcript_id "MSTRG.74314.33"; exon_number "8";
chr17	StringTie	exon	8460009	8460160	1000	+	.	gene_id "MSTRG.74314"; transcript_id "MSTRG.74314.33"; exon_number "9";
chr17	StringTie	exon	8463320	8463354	1000	+	.	gene_id "MSTRG.74314"; transcript_id "MSTRG.74314.33"; exon_number "10";
chr17	StringTie	exon	8466930	8468658	1000	+	.	gene_id "MSTRG.74314"; transcript_id "MSTRG.74314.33"; exon_number "11";
chr17	StringTie	transcript	8435799	8472068	1000	+	.	gene_id "MSTRG.74314"; transcript_id "MSTRG.74314.34";
chr17	StringTie	exon	8435799	8436045	1000	+	.	gene_id "MSTRG.74314"; transcript_id "MSTRG.74314.34"; exon_number "1";
chr17	StringTie	exon	8443927	8444357	1000	+	.	gene_id "MSTRG.74314"; transcript_id "MSTRG.74314.34"; exon_number "2";
chr17	StringTie	exon	8445711	8445864	1000	+	.	gene_id "MSTRG.74314"; transcript_id "MSTRG.74314.34"; exon_number "3";
chr17	StringTie	exon	8446754	8446902	1000	+	.	gene_id "MSTRG.74314"; transcript_id "MSTRG.74314.34"; exon_number "4";
chr17	StringTie	exon	8448550	8448686	1000	+	.	gene_id "MSTRG.74314"; transcript_id "MSTRG.74314.34"; exon_number "5";
chr17	StringTie	exon	8450780	8450953	1000	+	.	gene_id "MSTRG.74314"; transcript_id "MSTRG.74314.34"; exon_number "6";
chr17	StringTie	exon	8454796	8454887	1000	+	.	gene_id "MSTRG.74314"; transcript_id "MSTRG.74314.34"; exon_number "7";
chr17	StringTie	exon	8460009	8460160	1000	+	.	gene_id "MSTRG.74314"; transcript_id "MSTRG.74314.34"; exon_number "8";
chr17	StringTie	exon	8471372	8472068	1000	+	.	gene_id "MSTRG.74314"; transcript_id "MSTRG.74314.34"; exon_number "9";
chr17	StringTie	transcript	8435801	8468875	1000	+	.	gene_id "MSTRG.74314"; transcript_id "MSTRG.74314.35";
chr17	StringTie	exon	8435801	8436694	1000	+	.	gene_id "MSTRG.74314"; transcript_id "MSTRG.74314.35"; exon_number "1";
chr17	StringTie	exon	8444260	8444357	1000	+	.	gene_id "MSTRG.74314"; transcript_id "MSTRG.74314.35"; exon_number "2";
chr17	StringTie	exon	8444954	8445040	1000	+	.	gene_id "MSTRG.74314"; transcript_id "MSTRG.74314.35"; exon_number "3";
chr17	StringTie	exon	8445711	8445864	1000	+	.	gene_id "MSTRG.74314"; transcript_id "MSTRG.74314.35"; exon_number "4";
chr17	StringTie	exon	8446754	8446902	1000	+	.	gene_id "MSTRG.74314"; transcript_id "MSTRG.74314.35"; exon_number "5";
chr17	StringTie	exon	8448550	8448686	1000	+	.	gene_id "MSTRG.74314"; transcript_id "MSTRG.74314.35"; exon_number "6";
chr17	StringTie	exon	8450780	8450953	1000	+	.	gene_id "MSTRG.74314"; transcript_id "MSTRG.74314.35"; exon_number "7";
chr17	StringTie	exon	8454796	8454887	1000	+	.	gene_id "MSTRG.74314"; transcript_id "MSTRG.74314.35"; exon_number "8";
chr17	StringTie	exon	8460009	8460160	1000	+	.	gene_id "MSTRG.74314"; transcript_id "MSTRG.74314.35"; exon_number "9";
chr17	StringTie	exon	8463320	8463354	1000	+	.	gene_id "MSTRG.74314"; transcript_id "MSTRG.74314.35"; exon_number "10";
chr17	StringTie	exon	8466930	8468875	1000	+	.	gene_id "MSTRG.74314"; transcript_id "MSTRG.74314.35"; exon_number "11";
chr17	StringTie	transcript	8435801	8468598	1000	+	.	gene_id "MSTRG.74314"; transcript_id "MSTRG.74314.36";
chr17	StringTie	exon	8435801	8436694	1000	+	.	gene_id "MSTRG.74314"; transcript_id "MSTRG.74314.36"; exon_number "1";
chr17	StringTie	exon	8444260	8444357	1000	+	.	gene_id "MSTRG.74314"; transcript_id "MSTRG.74314.36"; exon_number "2";
chr17	StringTie	exon	8445711	8445864	1000	+	.	gene_id "MSTRG.74314"; transcript_id "MSTRG.74314.36"; exon_number "3";
chr17	StringTie	exon	8446754	8446902	1000	+	.	gene_id "MSTRG.74314"; transcript_id "MSTRG.74314.36"; exon_number "4";
chr17	StringTie	exon	8448550	8448686	1000	+	.	gene_id "MSTRG.74314"; transcript_id "MSTRG.74314.36"; exon_number "5";
chr17	StringTie	exon	8450780	8450953	1000	+	.	gene_id "MSTRG.74314"; transcript_id "MSTRG.74314.36"; exon_number "6";
chr17	StringTie	exon	8454796	8454887	1000	+	.	gene_id "MSTRG.74314"; transcript_id "MSTRG.74314.36"; exon_number "7";
chr17	StringTie	exon	8460009	8460160	1000	+	.	gene_id "MSTRG.74314"; transcript_id "MSTRG.74314.36"; exon_number "8";
chr17	StringTie	exon	8463320	8463354	1000	+	.	gene_id "MSTRG.74314"; transcript_id "MSTRG.74314.36"; exon_number "9";
chr17	StringTie	exon	8466930	8468598	1000	+	.	gene_id "MSTRG.74314"; transcript_id "MSTRG.74314.36"; exon_number "10";
chr17	StringTie	transcript	8435801	8468207	1000	+	.	gene_id "MSTRG.74314"; transcript_id "MSTRG.74314.37";
chr17	StringTie	exon	8435801	8436045	1000	+	.	gene_id "MSTRG.74314"; transcript_id "MSTRG.74314.37"; exon_number "1";
chr17	StringTie	exon	8443927	8444176	1000	+	.	gene_id "MSTRG.74314"; transcript_id "MSTRG.74314.37"; exon_number "2";
chr17	StringTie	exon	8444260	8444357	1000	+	.	gene_id "MSTRG.74314"; transcript_id "MSTRG.74314.37"; exon_number "3";
chr17	StringTie	exon	8444954	8445040	1000	+	.	gene_id "MSTRG.74314"; transcript_id "MSTRG.74314.37"; exon_number "4";
chr17	StringTie	exon	8445711	8445864	1000	+	.	gene_id "MSTRG.74314"; transcript_id "MSTRG.74314.37"; exon_number "5";
chr17	StringTie	exon	8446754	8446902	1000	+	.	gene_id "MSTRG.74314"; transcript_id "MSTRG.74314.37"; exon_number "6";
chr17	StringTie	exon	8448550	8448686	1000	+	.	gene_id "MSTRG.74314"; transcript_id "MSTRG.74314.37"; exon_number "7";
chr17	StringTie	exon	8449731	8449940	1000	+	.	gene_id "MSTRG.74314"; transcript_id "MSTRG.74314.37"; exon_number "8";
chr17	StringTie	exon	8450780	8450953	1000	+	.	gene_id "MSTRG.74314"; transcript_id "MSTRG.74314.37"; exon_number "9";
chr17	StringTie	exon	8454796	8454887	1000	+	.	gene_id "MSTRG.74314"; transcript_id "MSTRG.74314.37"; exon_number "10";
chr17	StringTie	exon	8460009	8460160	1000	+	.	gene_id "MSTRG.74314"; transcript_id "MSTRG.74314.37"; exon_number "11";
chr17	StringTie	exon	8466930	8468207	1000	+	.	gene_id "MSTRG.74314"; transcript_id "MSTRG.74314.37"; exon_number "12";
chr17	StringTie	transcript	8435805	8468184	1000	+	.	gene_id "MSTRG.74314"; transcript_id "MSTRG.74314.38";
chr17	StringTie	exon	8435805	8435919	1000	+	.	gene_id "MSTRG.74314"; transcript_id "MSTRG.74314.38"; exon_number "1";
chr17	StringTie	exon	8444260	8444357	1000	+	.	gene_id "MSTRG.74314"; transcript_id "MSTRG.74314.38"; exon_number "2";
chr17	StringTie	exon	8444954	8445040	1000	+	.	gene_id "MSTRG.74314"; transcript_id "MSTRG.74314.38"; exon_number "3";
chr17	StringTie	exon	8445711	8445864	1000	+	.	gene_id "MSTRG.74314"; transcript_id "MSTRG.74314.38"; exon_number "4";
chr17	StringTie	exon	8446754	8446902	1000	+	.	gene_id "MSTRG.74314"; transcript_id "MSTRG.74314.38"; exon_number "5";
chr17	StringTie	exon	8448550	8448686	1000	+	.	gene_id "MSTRG.74314"; transcript_id "MSTRG.74314.38"; exon_number "6";
chr17	StringTie	exon	8450780	8450953	1000	+	.	gene_id "MSTRG.74314"; transcript_id "MSTRG.74314.38"; exon_number "7";
chr17	StringTie	exon	8454796	8454887	1000	+	.	gene_id "MSTRG.74314"; transcript_id "MSTRG.74314.38"; exon_number "8";
chr17	StringTie	exon	8460009	8460160	1000	+	.	gene_id "MSTRG.74314"; transcript_id "MSTRG.74314.38"; exon_number "9";
chr17	StringTie	exon	8463320	8463354	1000	+	.	gene_id "MSTRG.74314"; transcript_id "MSTRG.74314.38"; exon_number "10";
chr17	StringTie	exon	8466930	8468184	1000	+	.	gene_id "MSTRG.74314"; transcript_id "MSTRG.74314.38"; exon_number "11";
chr17	StringTie	transcript	8435809	8468207	1000	+	.	gene_id "MSTRG.74314"; transcript_id "MSTRG.74314.39";
chr17	StringTie	exon	8435809	8435919	1000	+	.	gene_id "MSTRG.74314"; transcript_id "MSTRG.74314.39"; exon_number "1";
chr17	StringTie	exon	8444260	8444357	1000	+	.	gene_id "MSTRG.74314"; transcript_id "MSTRG.74314.39"; exon_number "2";
chr17	StringTie	exon	8445711	8445864	1000	+	.	gene_id "MSTRG.74314"; transcript_id "MSTRG.74314.39"; exon_number "3";
chr17	StringTie	exon	8446754	8446902	1000	+	.	gene_id "MSTRG.74314"; transcript_id "MSTRG.74314.39"; exon_number "4";
chr17	StringTie	exon	8448550	8448686	1000	+	.	gene_id "MSTRG.74314"; transcript_id "MSTRG.74314.39"; exon_number "5";
chr17	StringTie	exon	8449731	8449940	1000	+	.	gene_id "MSTRG.74314"; transcript_id "MSTRG.74314.39"; exon_number "6";
chr17	StringTie	exon	8450780	8450953	1000	+	.	gene_id "MSTRG.74314"; transcript_id "MSTRG.74314.39"; exon_number "7";
chr17	StringTie	exon	8454796	8454887	1000	+	.	gene_id "MSTRG.74314"; transcript_id "MSTRG.74314.39"; exon_number "8";
chr17	StringTie	exon	8460009	8460160	1000	+	.	gene_id "MSTRG.74314"; transcript_id "MSTRG.74314.39"; exon_number "9";
chr17	StringTie	exon	8463320	8463354	1000	+	.	gene_id "MSTRG.74314"; transcript_id "MSTRG.74314.39"; exon_number "10";
chr17	StringTie	exon	8466930	8468207	1000	+	.	gene_id "MSTRG.74314"; transcript_id "MSTRG.74314.39"; exon_number "11";
chr17	StringTie	transcript	8413071	8420322	1000	+	.	gene_id "MSTRG.74314"; transcript_id "MSTRG.74314.4";
chr17	StringTie	exon	8413071	8413760	1000	+	.	gene_id "MSTRG.74314"; transcript_id "MSTRG.74314.4"; exon_number "1";
chr17	StringTie	exon	8418876	8420322	1000	+	.	gene_id "MSTRG.74314"; transcript_id "MSTRG.74314.4"; exon_number "2";
chr17	StringTie	transcript	8435814	8468615	1000	+	.	gene_id "MSTRG.74314"; transcript_id "MSTRG.74314.40";
chr17	StringTie	exon	8435814	8436045	1000	+	.	gene_id "MSTRG.74314"; transcript_id "MSTRG.74314.40"; exon_number "1";
chr17	StringTie	exon	8444260	8444357	1000	+	.	gene_id "MSTRG.74314"; transcript_id "MSTRG.74314.40"; exon_number "2";
chr17	StringTie	exon	8444954	8445040	1000	+	.	gene_id "MSTRG.74314"; transcript_id "MSTRG.74314.40"; exon_number "3";
chr17	StringTie	exon	8445711	8445864	1000	+	.	gene_id "MSTRG.74314"; transcript_id "MSTRG.74314.40"; exon_number "4";
chr17	StringTie	exon	8446754	8446902	1000	+	.	gene_id "MSTRG.74314"; transcript_id "MSTRG.74314.40"; exon_number "5";
chr17	StringTie	exon	8448550	8448686	1000	+	.	gene_id "MSTRG.74314"; transcript_id "MSTRG.74314.40"; exon_number "6";
chr17	StringTie	exon	8449731	8449940	1000	+	.	gene_id "MSTRG.74314"; transcript_id "MSTRG.74314.40"; exon_number "7";
chr17	StringTie	exon	8450780	8450953	1000	+	.	gene_id "MSTRG.74314"; transcript_id "MSTRG.74314.40"; exon_number "8";
chr17	StringTie	exon	8454796	8454887	1000	+	.	gene_id "MSTRG.74314"; transcript_id "MSTRG.74314.40"; exon_number "9";
chr17	StringTie	exon	8460009	8460160	1000	+	.	gene_id "MSTRG.74314"; transcript_id "MSTRG.74314.40"; exon_number "10";
chr17	StringTie	exon	8463320	8463354	1000	+	.	gene_id "MSTRG.74314"; transcript_id "MSTRG.74314.40"; exon_number "11";
chr17	StringTie	exon	8466930	8468615	1000	+	.	gene_id "MSTRG.74314"; transcript_id "MSTRG.74314.40"; exon_number "12";
chr17	StringTie	transcript	8435824	8468647	1000	+	.	gene_id "MSTRG.74314"; transcript_id "MSTRG.74314.41";
chr17	StringTie	exon	8435824	8436045	1000	+	.	gene_id "MSTRG.74314"; transcript_id "MSTRG.74314.41"; exon_number "1";
chr17	StringTie	exon	8444260	8444357	1000	+	.	gene_id "MSTRG.74314"; transcript_id "MSTRG.74314.41"; exon_number "2";
chr17	StringTie	exon	8446754	8446902	1000	+	.	gene_id "MSTRG.74314"; transcript_id "MSTRG.74314.41"; exon_number "3";
chr17	StringTie	exon	8448550	8448686	1000	+	.	gene_id "MSTRG.74314"; transcript_id "MSTRG.74314.41"; exon_number "4";
chr17	StringTie	exon	8450780	8450953	1000	+	.	gene_id "MSTRG.74314"; transcript_id "MSTRG.74314.41"; exon_number "5";
chr17	StringTie	exon	8454796	8454887	1000	+	.	gene_id "MSTRG.74314"; transcript_id "MSTRG.74314.41"; exon_number "6";
chr17	StringTie	exon	8460009	8460160	1000	+	.	gene_id "MSTRG.74314"; transcript_id "MSTRG.74314.41"; exon_number "7";
chr17	StringTie	exon	8463320	8463354	1000	+	.	gene_id "MSTRG.74314"; transcript_id "MSTRG.74314.41"; exon_number "8";
chr17	StringTie	exon	8466930	8468647	1000	+	.	gene_id "MSTRG.74314"; transcript_id "MSTRG.74314.41"; exon_number "9";
chr17	StringTie	transcript	8435824	8468403	1000	+	.	gene_id "MSTRG.74314"; transcript_id "MSTRG.74314.42";
chr17	StringTie	exon	8435824	8436045	1000	+	.	gene_id "MSTRG.74314"; transcript_id "MSTRG.74314.42"; exon_number "1";
chr17	StringTie	exon	8443927	8444357	1000	+	.	gene_id "MSTRG.74314"; transcript_id "MSTRG.74314.42"; exon_number "2";
chr17	StringTie	exon	8444954	8445040	1000	+	.	gene_id "MSTRG.74314"; transcript_id "MSTRG.74314.42"; exon_number "3";
chr17	StringTie	exon	8445711	8445864	1000	+	.	gene_id "MSTRG.74314"; transcript_id "MSTRG.74314.42"; exon_number "4";
chr17	StringTie	exon	8446754	8446902	1000	+	.	gene_id "MSTRG.74314"; transcript_id "MSTRG.74314.42"; exon_number "5";
chr17	StringTie	exon	8448550	8448686	1000	+	.	gene_id "MSTRG.74314"; transcript_id "MSTRG.74314.42"; exon_number "6";
chr17	StringTie	exon	8449731	8449940	1000	+	.	gene_id "MSTRG.74314"; transcript_id "MSTRG.74314.42"; exon_number "7";
chr17	StringTie	exon	8450780	8450953	1000	+	.	gene_id "MSTRG.74314"; transcript_id "MSTRG.74314.42"; exon_number "8";
chr17	StringTie	exon	8454796	8454887	1000	+	.	gene_id "MSTRG.74314"; transcript_id "MSTRG.74314.42"; exon_number "9";
chr17	StringTie	exon	8460009	8460160	1000	+	.	gene_id "MSTRG.74314"; transcript_id "MSTRG.74314.42"; exon_number "10";
chr17	StringTie	exon	8466930	8468403	1000	+	.	gene_id "MSTRG.74314"; transcript_id "MSTRG.74314.42"; exon_number "11";
chr17	StringTie	transcript	8435824	8468440	1000	+	.	gene_id "MSTRG.74314"; transcript_id "MSTRG.74314.43";
chr17	StringTie	exon	8435824	8436694	1000	+	.	gene_id "MSTRG.74314"; transcript_id "MSTRG.74314.43"; exon_number "1";
chr17	StringTie	exon	8444260	8444357	1000	+	.	gene_id "MSTRG.74314"; transcript_id "MSTRG.74314.43"; exon_number "2";
chr17	StringTie	exon	8444954	8445040	1000	+	.	gene_id "MSTRG.74314"; transcript_id "MSTRG.74314.43"; exon_number "3";
chr17	StringTie	exon	8445711	8445864	1000	+	.	gene_id "MSTRG.74314"; transcript_id "MSTRG.74314.43"; exon_number "4";
chr17	StringTie	exon	8446754	8446902	1000	+	.	gene_id "MSTRG.74314"; transcript_id "MSTRG.74314.43"; exon_number "5";
chr17	StringTie	exon	8448550	8448686	1000	+	.	gene_id "MSTRG.74314"; transcript_id "MSTRG.74314.43"; exon_number "6";
chr17	StringTie	exon	8449731	8449940	1000	+	.	gene_id "MSTRG.74314"; transcript_id "MSTRG.74314.43"; exon_number "7";
chr17	StringTie	exon	8450780	8450953	1000	+	.	gene_id "MSTRG.74314"; transcript_id "MSTRG.74314.43"; exon_number "8";
chr17	StringTie	exon	8454796	8454887	1000	+	.	gene_id "MSTRG.74314"; transcript_id "MSTRG.74314.43"; exon_number "9";
chr17	StringTie	exon	8460009	8460160	1000	+	.	gene_id "MSTRG.74314"; transcript_id "MSTRG.74314.43"; exon_number "10";
chr17	StringTie	exon	8463320	8463354	1000	+	.	gene_id "MSTRG.74314"; transcript_id "MSTRG.74314.43"; exon_number "11";
chr17	StringTie	exon	8466930	8468440	1000	+	.	gene_id "MSTRG.74314"; transcript_id "MSTRG.74314.43"; exon_number "12";
chr17	StringTie	transcript	8435835	8468870	1000	+	.	gene_id "MSTRG.74314"; transcript_id "MSTRG.74314.44";
chr17	StringTie	exon	8435835	8436045	1000	+	.	gene_id "MSTRG.74314"; transcript_id "MSTRG.74314.44"; exon_number "1";
chr17	StringTie	exon	8444260	8444357	1000	+	.	gene_id "MSTRG.74314"; transcript_id "MSTRG.74314.44"; exon_number "2";
chr17	StringTie	exon	8444954	8445040	1000	+	.	gene_id "MSTRG.74314"; transcript_id "MSTRG.74314.44"; exon_number "3";
chr17	StringTie	exon	8445711	8445864	1000	+	.	gene_id "MSTRG.74314"; transcript_id "MSTRG.74314.44"; exon_number "4";
chr17	StringTie	exon	8446757	8446902	1000	+	.	gene_id "MSTRG.74314"; transcript_id "MSTRG.74314.44"; exon_number "5";
chr17	StringTie	exon	8448550	8448686	1000	+	.	gene_id "MSTRG.74314"; transcript_id "MSTRG.74314.44"; exon_number "6";
chr17	StringTie	exon	8450780	8450953	1000	+	.	gene_id "MSTRG.74314"; transcript_id "MSTRG.74314.44"; exon_number "7";
chr17	StringTie	exon	8454796	8454887	1000	+	.	gene_id "MSTRG.74314"; transcript_id "MSTRG.74314.44"; exon_number "8";
chr17	StringTie	exon	8460009	8460160	1000	+	.	gene_id "MSTRG.74314"; transcript_id "MSTRG.74314.44"; exon_number "9";
chr17	StringTie	exon	8463320	8463354	1000	+	.	gene_id "MSTRG.74314"; transcript_id "MSTRG.74314.44"; exon_number "10";
chr17	StringTie	exon	8466930	8468870	1000	+	.	gene_id "MSTRG.74314"; transcript_id "MSTRG.74314.44"; exon_number "11";
chr17	StringTie	transcript	8435837	8468443	1000	+	.	gene_id "MSTRG.74314"; transcript_id "MSTRG.74314.45";
chr17	StringTie	exon	8435837	8436045	1000	+	.	gene_id "MSTRG.74314"; transcript_id "MSTRG.74314.45"; exon_number "1";
chr17	StringTie	exon	8443927	8444357	1000	+	.	gene_id "MSTRG.74314"; transcript_id "MSTRG.74314.45"; exon_number "2";
chr17	StringTie	exon	8444954	8445040	1000	+	.	gene_id "MSTRG.74314"; transcript_id "MSTRG.74314.45"; exon_number "3";
chr17	StringTie	exon	8445711	8445864	1000	+	.	gene_id "MSTRG.74314"; transcript_id "MSTRG.74314.45"; exon_number "4";
chr17	StringTie	exon	8446754	8446902	1000	+	.	gene_id "MSTRG.74314"; transcript_id "MSTRG.74314.45"; exon_number "5";
chr17	StringTie	exon	8448550	8448686	1000	+	.	gene_id "MSTRG.74314"; transcript_id "MSTRG.74314.45"; exon_number "6";
chr17	StringTie	exon	8449731	8449940	1000	+	.	gene_id "MSTRG.74314"; transcript_id "MSTRG.74314.45"; exon_number "7";
chr17	StringTie	exon	8450780	8450953	1000	+	.	gene_id "MSTRG.74314"; transcript_id "MSTRG.74314.45"; exon_number "8";
chr17	StringTie	exon	8454796	8454887	1000	+	.	gene_id "MSTRG.74314"; transcript_id "MSTRG.74314.45"; exon_number "9";
chr17	StringTie	exon	8460009	8460160	1000	+	.	gene_id "MSTRG.74314"; transcript_id "MSTRG.74314.45"; exon_number "10";
chr17	StringTie	exon	8463320	8463354	1000	+	.	gene_id "MSTRG.74314"; transcript_id "MSTRG.74314.45"; exon_number "11";
chr17	StringTie	exon	8466930	8468443	1000	+	.	gene_id "MSTRG.74314"; transcript_id "MSTRG.74314.45"; exon_number "12";
chr17	StringTie	transcript	8435837	8468227	1000	+	.	gene_id "MSTRG.74314"; transcript_id "MSTRG.74314.46";
chr17	StringTie	exon	8435837	8435919	1000	+	.	gene_id "MSTRG.74314"; transcript_id "MSTRG.74314.46"; exon_number "1";
chr17	StringTie	exon	8443927	8444357	1000	+	.	gene_id "MSTRG.74314"; transcript_id "MSTRG.74314.46"; exon_number "2";
chr17	StringTie	exon	8445711	8445864	1000	+	.	gene_id "MSTRG.74314"; transcript_id "MSTRG.74314.46"; exon_number "3";
chr17	StringTie	exon	8446754	8446902	1000	+	.	gene_id "MSTRG.74314"; transcript_id "MSTRG.74314.46"; exon_number "4";
chr17	StringTie	exon	8448550	8448686	1000	+	.	gene_id "MSTRG.74314"; transcript_id "MSTRG.74314.46"; exon_number "5";
chr17	StringTie	exon	8450780	8450953	1000	+	.	gene_id "MSTRG.74314"; transcript_id "MSTRG.74314.46"; exon_number "6";
chr17	StringTie	exon	8454796	8454887	1000	+	.	gene_id "MSTRG.74314"; transcript_id "MSTRG.74314.46"; exon_number "7";
chr17	StringTie	exon	8460009	8460160	1000	+	.	gene_id "MSTRG.74314"; transcript_id "MSTRG.74314.46"; exon_number "8";
chr17	StringTie	exon	8463320	8463354	1000	+	.	gene_id "MSTRG.74314"; transcript_id "MSTRG.74314.46"; exon_number "9";
chr17	StringTie	exon	8466930	8468227	1000	+	.	gene_id "MSTRG.74314"; transcript_id "MSTRG.74314.46"; exon_number "10";
chr17	StringTie	transcript	8435837	8468191	1000	+	.	gene_id "MSTRG.74314"; transcript_id "MSTRG.74314.47";
chr17	StringTie	exon	8435837	8436694	1000	+	.	gene_id "MSTRG.74314"; transcript_id "MSTRG.74314.47"; exon_number "1";
chr17	StringTie	exon	8444260	8444357	1000	+	.	gene_id "MSTRG.74314"; transcript_id "MSTRG.74314.47"; exon_number "2";
chr17	StringTie	exon	8446754	8446902	1000	+	.	gene_id "MSTRG.74314"; transcript_id "MSTRG.74314.47"; exon_number "3";
chr17	StringTie	exon	8448550	8448686	1000	+	.	gene_id "MSTRG.74314"; transcript_id "MSTRG.74314.47"; exon_number "4";
chr17	StringTie	exon	8449731	8449940	1000	+	.	gene_id "MSTRG.74314"; transcript_id "MSTRG.74314.47"; exon_number "5";
chr17	StringTie	exon	8450780	8450953	1000	+	.	gene_id "MSTRG.74314"; transcript_id "MSTRG.74314.47"; exon_number "6";
chr17	StringTie	exon	8454796	8454887	1000	+	.	gene_id "MSTRG.74314"; transcript_id "MSTRG.74314.47"; exon_number "7";
chr17	StringTie	exon	8460009	8460160	1000	+	.	gene_id "MSTRG.74314"; transcript_id "MSTRG.74314.47"; exon_number "8";
chr17	StringTie	exon	8463320	8463354	1000	+	.	gene_id "MSTRG.74314"; transcript_id "MSTRG.74314.47"; exon_number "9";
chr17	StringTie	exon	8466930	8468191	1000	+	.	gene_id "MSTRG.74314"; transcript_id "MSTRG.74314.47"; exon_number "10";
chr17	StringTie	transcript	8435837	8490454	1000	+	.	gene_id "MSTRG.74314"; transcript_id "MSTRG.74314.48";
chr17	StringTie	exon	8435837	8436694	1000	+	.	gene_id "MSTRG.74314"; transcript_id "MSTRG.74314.48"; exon_number "1";
chr17	StringTie	exon	8444260	8444357	1000	+	.	gene_id "MSTRG.74314"; transcript_id "MSTRG.74314.48"; exon_number "2";
chr17	StringTie	exon	8445711	8445864	1000	+	.	gene_id "MSTRG.74314"; transcript_id "MSTRG.74314.48"; exon_number "3";
chr17	StringTie	exon	8446754	8446902	1000	+	.	gene_id "MSTRG.74314"; transcript_id "MSTRG.74314.48"; exon_number "4";
chr17	StringTie	exon	8448550	8448686	1000	+	.	gene_id "MSTRG.74314"; transcript_id "MSTRG.74314.48"; exon_number "5";
chr17	StringTie	exon	8449731	8449940	1000	+	.	gene_id "MSTRG.74314"; transcript_id "MSTRG.74314.48"; exon_number "6";
chr17	StringTie	exon	8450780	8450953	1000	+	.	gene_id "MSTRG.74314"; transcript_id "MSTRG.74314.48"; exon_number "7";
chr17	StringTie	exon	8454796	8454887	1000	+	.	gene_id "MSTRG.74314"; transcript_id "MSTRG.74314.48"; exon_number "8";
chr17	StringTie	exon	8460009	8460160	1000	+	.	gene_id "MSTRG.74314"; transcript_id "MSTRG.74314.48"; exon_number "9";
chr17	StringTie	exon	8490247	8490454	1000	+	.	gene_id "MSTRG.74314"; transcript_id "MSTRG.74314.48"; exon_number "10";
chr17	StringTie	transcript	8435839	8468163	1000	+	.	gene_id "MSTRG.74314"; transcript_id "MSTRG.74314.49";
chr17	StringTie	exon	8435839	8436045	1000	+	.	gene_id "MSTRG.74314"; transcript_id "MSTRG.74314.49"; exon_number "1";
chr17	StringTie	exon	8444260	8444357	1000	+	.	gene_id "MSTRG.74314"; transcript_id "MSTRG.74314.49"; exon_number "2";
chr17	StringTie	exon	8444954	8445040	1000	+	.	gene_id "MSTRG.74314"; transcript_id "MSTRG.74314.49"; exon_number "3";
chr17	StringTie	exon	8445711	8445864	1000	+	.	gene_id "MSTRG.74314"; transcript_id "MSTRG.74314.49"; exon_number "4";
chr17	StringTie	exon	8446754	8446845	1000	+	.	gene_id "MSTRG.74314"; transcript_id "MSTRG.74314.49"; exon_number "5";
chr17	StringTie	exon	8448674	8448686	1000	+	.	gene_id "MSTRG.74314"; transcript_id "MSTRG.74314.49"; exon_number "6";
chr17	StringTie	exon	8450780	8450953	1000	+	.	gene_id "MSTRG.74314"; transcript_id "MSTRG.74314.49"; exon_number "7";
chr17	StringTie	exon	8454796	8454887	1000	+	.	gene_id "MSTRG.74314"; transcript_id "MSTRG.74314.49"; exon_number "8";
chr17	StringTie	exon	8460009	8460160	1000	+	.	gene_id "MSTRG.74314"; transcript_id "MSTRG.74314.49"; exon_number "9";
chr17	StringTie	exon	8466930	8468163	1000	+	.	gene_id "MSTRG.74314"; transcript_id "MSTRG.74314.49"; exon_number "10";
chr17	StringTie	transcript	8413131	8468163	1000	+	.	gene_id "MSTRG.74314"; transcript_id "MSTRG.74314.5";
chr17	StringTie	exon	8413131	8413269	1000	+	.	gene_id "MSTRG.74314"; transcript_id "MSTRG.74314.5"; exon_number "1";
chr17	StringTie	exon	8444260	8444357	1000	+	.	gene_id "MSTRG.74314"; transcript_id "MSTRG.74314.5"; exon_number "2";
chr17	StringTie	exon	8445711	8445864	1000	+	.	gene_id "MSTRG.74314"; transcript_id "MSTRG.74314.5"; exon_number "3";
chr17	StringTie	exon	8446754	8446902	1000	+	.	gene_id "MSTRG.74314"; transcript_id "MSTRG.74314.5"; exon_number "4";
chr17	StringTie	exon	8448550	8448686	1000	+	.	gene_id "MSTRG.74314"; transcript_id "MSTRG.74314.5"; exon_number "5";
chr17	StringTie	exon	8450780	8450953	1000	+	.	gene_id "MSTRG.74314"; transcript_id "MSTRG.74314.5"; exon_number "6";
chr17	StringTie	exon	8454796	8454887	1000	+	.	gene_id "MSTRG.74314"; transcript_id "MSTRG.74314.5"; exon_number "7";
chr17	StringTie	exon	8460009	8460160	1000	+	.	gene_id "MSTRG.74314"; transcript_id "MSTRG.74314.5"; exon_number "8";
chr17	StringTie	exon	8466930	8468163	1000	+	.	gene_id "MSTRG.74314"; transcript_id "MSTRG.74314.5"; exon_number "9";
chr17	StringTie	transcript	8435843	8468166	1000	+	.	gene_id "MSTRG.74314"; transcript_id "MSTRG.74314.50";
chr17	StringTie	exon	8435843	8436045	1000	+	.	gene_id "MSTRG.74314"; transcript_id "MSTRG.74314.50"; exon_number "1";
chr17	StringTie	exon	8444260	8444357	1000	+	.	gene_id "MSTRG.74314"; transcript_id "MSTRG.74314.50"; exon_number "2";
chr17	StringTie	exon	8444624	8444742	1000	+	.	gene_id "MSTRG.74314"; transcript_id "MSTRG.74314.50"; exon_number "3";
chr17	StringTie	exon	8445711	8445864	1000	+	.	gene_id "MSTRG.74314"; transcript_id "MSTRG.74314.50"; exon_number "4";
chr17	StringTie	exon	8446754	8446902	1000	+	.	gene_id "MSTRG.74314"; transcript_id "MSTRG.74314.50"; exon_number "5";
chr17	StringTie	exon	8448550	8448686	1000	+	.	gene_id "MSTRG.74314"; transcript_id "MSTRG.74314.50"; exon_number "6";
chr17	StringTie	exon	8450780	8450953	1000	+	.	gene_id "MSTRG.74314"; transcript_id "MSTRG.74314.50"; exon_number "7";
chr17	StringTie	exon	8454796	8454887	1000	+	.	gene_id "MSTRG.74314"; transcript_id "MSTRG.74314.50"; exon_number "8";
chr17	StringTie	exon	8460009	8460160	1000	+	.	gene_id "MSTRG.74314"; transcript_id "MSTRG.74314.50"; exon_number "9";
chr17	StringTie	exon	8463320	8463354	1000	+	.	gene_id "MSTRG.74314"; transcript_id "MSTRG.74314.50"; exon_number "10";
chr17	StringTie	exon	8466930	8468166	1000	+	.	gene_id "MSTRG.74314"; transcript_id "MSTRG.74314.50"; exon_number "11";
chr17	StringTie	transcript	8435845	8468217	1000	+	.	gene_id "MSTRG.74314"; transcript_id "MSTRG.74314.51";
chr17	StringTie	exon	8435845	8435919	1000	+	.	gene_id "MSTRG.74314"; transcript_id "MSTRG.74314.51"; exon_number "1";
chr17	StringTie	exon	8444260	8444357	1000	+	.	gene_id "MSTRG.74314"; transcript_id "MSTRG.74314.51"; exon_number "2";
chr17	StringTie	exon	8444954	8445040	1000	+	.	gene_id "MSTRG.74314"; transcript_id "MSTRG.74314.51"; exon_number "3";
chr17	StringTie	exon	8445711	8445864	1000	+	.	gene_id "MSTRG.74314"; transcript_id "MSTRG.74314.51"; exon_number "4";
chr17	StringTie	exon	8446754	8446902	1000	+	.	gene_id "MSTRG.74314"; transcript_id "MSTRG.74314.51"; exon_number "5";
chr17	StringTie	exon	8448550	8448686	1000	+	.	gene_id "MSTRG.74314"; transcript_id "MSTRG.74314.51"; exon_number "6";
chr17	StringTie	exon	8450780	8450953	1000	+	.	gene_id "MSTRG.74314"; transcript_id "MSTRG.74314.51"; exon_number "7";
chr17	StringTie	exon	8454796	8454887	1000	+	.	gene_id "MSTRG.74314"; transcript_id "MSTRG.74314.51"; exon_number "8";
chr17	StringTie	exon	8460009	8460160	1000	+	.	gene_id "MSTRG.74314"; transcript_id "MSTRG.74314.51"; exon_number "9";
chr17	StringTie	exon	8466930	8468217	1000	+	.	gene_id "MSTRG.74314"; transcript_id "MSTRG.74314.51"; exon_number "10";
chr17	StringTie	transcript	8435845	8468147	1000	+	.	gene_id "MSTRG.74314"; transcript_id "MSTRG.74314.52";
chr17	StringTie	exon	8435845	8436045	1000	+	.	gene_id "MSTRG.74314"; transcript_id "MSTRG.74314.52"; exon_number "1";
chr17	StringTie	exon	8444260	8444357	1000	+	.	gene_id "MSTRG.74314"; transcript_id "MSTRG.74314.52"; exon_number "2";
chr17	StringTie	exon	8445711	8445864	1000	+	.	gene_id "MSTRG.74314"; transcript_id "MSTRG.74314.52"; exon_number "3";
chr17	StringTie	exon	8446754	8446902	1000	+	.	gene_id "MSTRG.74314"; transcript_id "MSTRG.74314.52"; exon_number "4";
chr17	StringTie	exon	8448561	8448686	1000	+	.	gene_id "MSTRG.74314"; transcript_id "MSTRG.74314.52"; exon_number "5";
chr17	StringTie	exon	8450780	8450953	1000	+	.	gene_id "MSTRG.74314"; transcript_id "MSTRG.74314.52"; exon_number "6";
chr17	StringTie	exon	8454796	8454887	1000	+	.	gene_id "MSTRG.74314"; transcript_id "MSTRG.74314.52"; exon_number "7";
chr17	StringTie	exon	8460009	8460160	1000	+	.	gene_id "MSTRG.74314"; transcript_id "MSTRG.74314.52"; exon_number "8";
chr17	StringTie	exon	8466930	8468147	1000	+	.	gene_id "MSTRG.74314"; transcript_id "MSTRG.74314.52"; exon_number "9";
chr17	StringTie	transcript	8435847	8468171	1000	+	.	gene_id "MSTRG.74314"; transcript_id "MSTRG.74314.53";
chr17	StringTie	exon	8435847	8435919	1000	+	.	gene_id "MSTRG.74314"; transcript_id "MSTRG.74314.53"; exon_number "1";
chr17	StringTie	exon	8443927	8444357	1000	+	.	gene_id "MSTRG.74314"; transcript_id "MSTRG.74314.53"; exon_number "2";
chr17	StringTie	exon	8444954	8445040	1000	+	.	gene_id "MSTRG.74314"; transcript_id "MSTRG.74314.53"; exon_number "3";
chr17	StringTie	exon	8445711	8445864	1000	+	.	gene_id "MSTRG.74314"; transcript_id "MSTRG.74314.53"; exon_number "4";
chr17	StringTie	exon	8446754	8446902	1000	+	.	gene_id "MSTRG.74314"; transcript_id "MSTRG.74314.53"; exon_number "5";
chr17	StringTie	exon	8448550	8448686	1000	+	.	gene_id "MSTRG.74314"; transcript_id "MSTRG.74314.53"; exon_number "6";
chr17	StringTie	exon	8450780	8450953	1000	+	.	gene_id "MSTRG.74314"; transcript_id "MSTRG.74314.53"; exon_number "7";
chr17	StringTie	exon	8454796	8454887	1000	+	.	gene_id "MSTRG.74314"; transcript_id "MSTRG.74314.53"; exon_number "8";
chr17	StringTie	exon	8460009	8460160	1000	+	.	gene_id "MSTRG.74314"; transcript_id "MSTRG.74314.53"; exon_number "9";
chr17	StringTie	exon	8466930	8468171	1000	+	.	gene_id "MSTRG.74314"; transcript_id "MSTRG.74314.53"; exon_number "10";
chr17	StringTie	transcript	8435849	8468234	1000	+	.	gene_id "MSTRG.74314"; transcript_id "MSTRG.74314.54";
chr17	StringTie	exon	8435849	8436045	1000	+	.	gene_id "MSTRG.74314"; transcript_id "MSTRG.74314.54"; exon_number "1";
chr17	StringTie	exon	8443927	8444176	1000	+	.	gene_id "MSTRG.74314"; transcript_id "MSTRG.74314.54"; exon_number "2";
chr17	StringTie	exon	8444260	8444357	1000	+	.	gene_id "MSTRG.74314"; transcript_id "MSTRG.74314.54"; exon_number "3";
chr17	StringTie	exon	8445008	8445040	1000	+	.	gene_id "MSTRG.74314"; transcript_id "MSTRG.74314.54"; exon_number "4";
chr17	StringTie	exon	8445711	8445864	1000	+	.	gene_id "MSTRG.74314"; transcript_id "MSTRG.74314.54"; exon_number "5";
chr17	StringTie	exon	8446754	8446902	1000	+	.	gene_id "MSTRG.74314"; transcript_id "MSTRG.74314.54"; exon_number "6";
chr17	StringTie	exon	8448550	8448686	1000	+	.	gene_id "MSTRG.74314"; transcript_id "MSTRG.74314.54"; exon_number "7";
chr17	StringTie	exon	8450780	8450953	1000	+	.	gene_id "MSTRG.74314"; transcript_id "MSTRG.74314.54"; exon_number "8";
chr17	StringTie	exon	8454796	8454887	1000	+	.	gene_id "MSTRG.74314"; transcript_id "MSTRG.74314.54"; exon_number "9";
chr17	StringTie	exon	8460009	8460160	1000	+	.	gene_id "MSTRG.74314"; transcript_id "MSTRG.74314.54"; exon_number "10";
chr17	StringTie	exon	8463320	8463354	1000	+	.	gene_id "MSTRG.74314"; transcript_id "MSTRG.74314.54"; exon_number "11";
chr17	StringTie	exon	8466930	8468234	1000	+	.	gene_id "MSTRG.74314"; transcript_id "MSTRG.74314.54"; exon_number "12";
chr17	StringTie	transcript	8435849	8468240	1000	+	.	gene_id "MSTRG.74314"; transcript_id "MSTRG.74314.55";
chr17	StringTie	exon	8435849	8436045	1000	+	.	gene_id "MSTRG.74314"; transcript_id "MSTRG.74314.55"; exon_number "1";
chr17	StringTie	exon	8444260	8444357	1000	+	.	gene_id "MSTRG.74314"; transcript_id "MSTRG.74314.55"; exon_number "2";
chr17	StringTie	exon	8444627	8444742	1000	+	.	gene_id "MSTRG.74314"; transcript_id "MSTRG.74314.55"; exon_number "3";
chr17	StringTie	exon	8445711	8445864	1000	+	.	gene_id "MSTRG.74314"; transcript_id "MSTRG.74314.55"; exon_number "4";
chr17	StringTie	exon	8446754	8446902	1000	+	.	gene_id "MSTRG.74314"; transcript_id "MSTRG.74314.55"; exon_number "5";
chr17	StringTie	exon	8448550	8448686	1000	+	.	gene_id "MSTRG.74314"; transcript_id "MSTRG.74314.55"; exon_number "6";
chr17	StringTie	exon	8450780	8450953	1000	+	.	gene_id "MSTRG.74314"; transcript_id "MSTRG.74314.55"; exon_number "7";
chr17	StringTie	exon	8454796	8454887	1000	+	.	gene_id "MSTRG.74314"; transcript_id "MSTRG.74314.55"; exon_number "8";
chr17	StringTie	exon	8460009	8460160	1000	+	.	gene_id "MSTRG.74314"; transcript_id "MSTRG.74314.55"; exon_number "9";
chr17	StringTie	exon	8466930	8468240	1000	+	.	gene_id "MSTRG.74314"; transcript_id "MSTRG.74314.55"; exon_number "10";
chr17	StringTie	transcript	8435849	8468337	1000	+	.	gene_id "MSTRG.74314"; transcript_id "MSTRG.74314.56";
chr17	StringTie	exon	8435849	8436694	1000	+	.	gene_id "MSTRG.74314"; transcript_id "MSTRG.74314.56"; exon_number "1";
chr17	StringTie	exon	8444260	8444357	1000	+	.	gene_id "MSTRG.74314"; transcript_id "MSTRG.74314.56"; exon_number "2";
chr17	StringTie	exon	8444954	8445040	1000	+	.	gene_id "MSTRG.74314"; transcript_id "MSTRG.74314.56"; exon_number "3";
chr17	StringTie	exon	8445711	8445864	1000	+	.	gene_id "MSTRG.74314"; transcript_id "MSTRG.74314.56"; exon_number "4";
chr17	StringTie	exon	8446754	8446902	1000	+	.	gene_id "MSTRG.74314"; transcript_id "MSTRG.74314.56"; exon_number "5";
chr17	StringTie	exon	8448561	8448686	1000	+	.	gene_id "MSTRG.74314"; transcript_id "MSTRG.74314.56"; exon_number "6";
chr17	StringTie	exon	8450780	8450953	1000	+	.	gene_id "MSTRG.74314"; transcript_id "MSTRG.74314.56"; exon_number "7";
chr17	StringTie	exon	8454796	8454887	1000	+	.	gene_id "MSTRG.74314"; transcript_id "MSTRG.74314.56"; exon_number "8";
chr17	StringTie	exon	8460009	8460160	1000	+	.	gene_id "MSTRG.74314"; transcript_id "MSTRG.74314.56"; exon_number "9";
chr17	StringTie	exon	8463320	8463354	1000	+	.	gene_id "MSTRG.74314"; transcript_id "MSTRG.74314.56"; exon_number "10";
chr17	StringTie	exon	8466930	8468337	1000	+	.	gene_id "MSTRG.74314"; transcript_id "MSTRG.74314.56"; exon_number "11";
chr17	StringTie	transcript	8435849	8468165	1000	+	.	gene_id "MSTRG.74314"; transcript_id "MSTRG.74314.57";
chr17	StringTie	exon	8435849	8436045	1000	+	.	gene_id "MSTRG.74314"; transcript_id "MSTRG.74314.57"; exon_number "1";
chr17	StringTie	exon	8436257	8436694	1000	+	.	gene_id "MSTRG.74314"; transcript_id "MSTRG.74314.57"; exon_number "2";
chr17	StringTie	exon	8444260	8444357	1000	+	.	gene_id "MSTRG.74314"; transcript_id "MSTRG.74314.57"; exon_number "3";
chr17	StringTie	exon	8444954	8445040	1000	+	.	gene_id "MSTRG.74314"; transcript_id "MSTRG.74314.57"; exon_number "4";
chr17	StringTie	exon	8445711	8445864	1000	+	.	gene_id "MSTRG.74314"; transcript_id "MSTRG.74314.57"; exon_number "5";
chr17	StringTie	exon	8446754	8446902	1000	+	.	gene_id "MSTRG.74314"; transcript_id "MSTRG.74314.57"; exon_number "6";
chr17	StringTie	exon	8448561	8448686	1000	+	.	gene_id "MSTRG.74314"; transcript_id "MSTRG.74314.57"; exon_number "7";
chr17	StringTie	exon	8450780	8450953	1000	+	.	gene_id "MSTRG.74314"; transcript_id "MSTRG.74314.57"; exon_number "8";
chr17	StringTie	exon	8454796	8454887	1000	+	.	gene_id "MSTRG.74314"; transcript_id "MSTRG.74314.57"; exon_number "9";
chr17	StringTie	exon	8460009	8460160	1000	+	.	gene_id "MSTRG.74314"; transcript_id "MSTRG.74314.57"; exon_number "10";
chr17	StringTie	exon	8463320	8463354	1000	+	.	gene_id "MSTRG.74314"; transcript_id "MSTRG.74314.57"; exon_number "11";
chr17	StringTie	exon	8466930	8468165	1000	+	.	gene_id "MSTRG.74314"; transcript_id "MSTRG.74314.57"; exon_number "12";
chr17	StringTie	transcript	8435849	8468239	1000	+	.	gene_id "MSTRG.74314"; transcript_id "MSTRG.74314.58";
chr17	StringTie	exon	8435849	8436045	1000	+	.	gene_id "MSTRG.74314"; transcript_id "MSTRG.74314.58"; exon_number "1";
chr17	StringTie	exon	8443927	8444129	1000	+	.	gene_id "MSTRG.74314"; transcript_id "MSTRG.74314.58"; exon_number "2";
chr17	StringTie	exon	8444260	8444357	1000	+	.	gene_id "MSTRG.74314"; transcript_id "MSTRG.74314.58"; exon_number "3";
chr17	StringTie	exon	8444954	8445040	1000	+	.	gene_id "MSTRG.74314"; transcript_id "MSTRG.74314.58"; exon_number "4";
chr17	StringTie	exon	8445711	8445864	1000	+	.	gene_id "MSTRG.74314"; transcript_id "MSTRG.74314.58"; exon_number "5";
chr17	StringTie	exon	8446754	8446902	1000	+	.	gene_id "MSTRG.74314"; transcript_id "MSTRG.74314.58"; exon_number "6";
chr17	StringTie	exon	8448550	8448686	1000	+	.	gene_id "MSTRG.74314"; transcript_id "MSTRG.74314.58"; exon_number "7";
chr17	StringTie	exon	8450780	8450953	1000	+	.	gene_id "MSTRG.74314"; transcript_id "MSTRG.74314.58"; exon_number "8";
chr17	StringTie	exon	8454796	8454887	1000	+	.	gene_id "MSTRG.74314"; transcript_id "MSTRG.74314.58"; exon_number "9";
chr17	StringTie	exon	8460009	8460160	1000	+	.	gene_id "MSTRG.74314"; transcript_id "MSTRG.74314.58"; exon_number "10";
chr17	StringTie	exon	8463320	8463354	1000	+	.	gene_id "MSTRG.74314"; transcript_id "MSTRG.74314.58"; exon_number "11";
chr17	StringTie	exon	8466930	8468239	1000	+	.	gene_id "MSTRG.74314"; transcript_id "MSTRG.74314.58"; exon_number "12";
chr17	StringTie	transcript	8435851	8468506	1000	+	.	gene_id "MSTRG.74314"; transcript_id "MSTRG.74314.59";
chr17	StringTie	exon	8435851	8436045	1000	+	.	gene_id "MSTRG.74314"; transcript_id "MSTRG.74314.59"; exon_number "1";
chr17	StringTie	exon	8443927	8444357	1000	+	.	gene_id "MSTRG.74314"; transcript_id "MSTRG.74314.59"; exon_number "2";
chr17	StringTie	exon	8446754	8446902	1000	+	.	gene_id "MSTRG.74314"; transcript_id "MSTRG.74314.59"; exon_number "3";
chr17	StringTie	exon	8448550	8448686	1000	+	.	gene_id "MSTRG.74314"; transcript_id "MSTRG.74314.59"; exon_number "4";
chr17	StringTie	exon	8450780	8450953	1000	+	.	gene_id "MSTRG.74314"; transcript_id "MSTRG.74314.59"; exon_number "5";
chr17	StringTie	exon	8454796	8454887	1000	+	.	gene_id "MSTRG.74314"; transcript_id "MSTRG.74314.59"; exon_number "6";
chr17	StringTie	exon	8460009	8460160	1000	+	.	gene_id "MSTRG.74314"; transcript_id "MSTRG.74314.59"; exon_number "7";
chr17	StringTie	exon	8466930	8468506	1000	+	.	gene_id "MSTRG.74314"; transcript_id "MSTRG.74314.59"; exon_number "8";
chr17	StringTie	transcript	8435852	8490411	1000	+	.	gene_id "MSTRG.74314"; transcript_id "MSTRG.74314.60";
chr17	StringTie	exon	8435852	8435919	1000	+	.	gene_id "MSTRG.74314"; transcript_id "MSTRG.74314.60"; exon_number "1";
chr17	StringTie	exon	8444260	8444357	1000	+	.	gene_id "MSTRG.74314"; transcript_id "MSTRG.74314.60"; exon_number "2";
chr17	StringTie	exon	8445711	8445864	1000	+	.	gene_id "MSTRG.74314"; transcript_id "MSTRG.74314.60"; exon_number "3";
chr17	StringTie	exon	8446754	8446902	1000	+	.	gene_id "MSTRG.74314"; transcript_id "MSTRG.74314.60"; exon_number "4";
chr17	StringTie	exon	8448550	8448686	1000	+	.	gene_id "MSTRG.74314"; transcript_id "MSTRG.74314.60"; exon_number "5";
chr17	StringTie	exon	8450780	8450953	1000	+	.	gene_id "MSTRG.74314"; transcript_id "MSTRG.74314.60"; exon_number "6";
chr17	StringTie	exon	8454796	8454887	1000	+	.	gene_id "MSTRG.74314"; transcript_id "MSTRG.74314.60"; exon_number "7";
chr17	StringTie	exon	8460009	8460160	1000	+	.	gene_id "MSTRG.74314"; transcript_id "MSTRG.74314.60"; exon_number "8";
chr17	StringTie	exon	8490247	8490411	1000	+	.	gene_id "MSTRG.74314"; transcript_id "MSTRG.74314.60"; exon_number "9";
chr17	StringTie	transcript	8435852	8468262	1000	+	.	gene_id "MSTRG.74314"; transcript_id "MSTRG.74314.61";
chr17	StringTie	exon	8435852	8436045	1000	+	.	gene_id "MSTRG.74314"; transcript_id "MSTRG.74314.61"; exon_number "1";
chr17	StringTie	exon	8443927	8444357	1000	+	.	gene_id "MSTRG.74314"; transcript_id "MSTRG.74314.61"; exon_number "2";
chr17	StringTie	exon	8446754	8446902	1000	+	.	gene_id "MSTRG.74314"; transcript_id "MSTRG.74314.61"; exon_number "3";
chr17	StringTie	exon	8448550	8448686	1000	+	.	gene_id "MSTRG.74314"; transcript_id "MSTRG.74314.61"; exon_number "4";
chr17	StringTie	exon	8449731	8449940	1000	+	.	gene_id "MSTRG.74314"; transcript_id "MSTRG.74314.61"; exon_number "5";
chr17	StringTie	exon	8450780	8450953	1000	+	.	gene_id "MSTRG.74314"; transcript_id "MSTRG.74314.61"; exon_number "6";
chr17	StringTie	exon	8454796	8454887	1000	+	.	gene_id "MSTRG.74314"; transcript_id "MSTRG.74314.61"; exon_number "7";
chr17	StringTie	exon	8460009	8460160	1000	+	.	gene_id "MSTRG.74314"; transcript_id "MSTRG.74314.61"; exon_number "8";
chr17	StringTie	exon	8463320	8468262	1000	+	.	gene_id "MSTRG.74314"; transcript_id "MSTRG.74314.61"; exon_number "9";
chr17	StringTie	transcript	8435852	8468647	1000	+	.	gene_id "MSTRG.74314"; transcript_id "MSTRG.74314.62";
chr17	StringTie	exon	8435852	8435919	1000	+	.	gene_id "MSTRG.74314"; transcript_id "MSTRG.74314.62"; exon_number "1";
chr17	StringTie	exon	8444260	8444357	1000	+	.	gene_id "MSTRG.74314"; transcript_id "MSTRG.74314.62"; exon_number "2";
chr17	StringTie	exon	8445711	8445864	1000	+	.	gene_id "MSTRG.74314"; transcript_id "MSTRG.74314.62"; exon_number "3";
chr17	StringTie	exon	8446754	8446902	1000	+	.	gene_id "MSTRG.74314"; transcript_id "MSTRG.74314.62"; exon_number "4";
chr17	StringTie	exon	8448550	8448686	1000	+	.	gene_id "MSTRG.74314"; transcript_id "MSTRG.74314.62"; exon_number "5";
chr17	StringTie	exon	8450780	8450953	1000	+	.	gene_id "MSTRG.74314"; transcript_id "MSTRG.74314.62"; exon_number "6";
chr17	StringTie	exon	8454796	8454887	1000	+	.	gene_id "MSTRG.74314"; transcript_id "MSTRG.74314.62"; exon_number "7";
chr17	StringTie	exon	8460082	8460160	1000	+	.	gene_id "MSTRG.74314"; transcript_id "MSTRG.74314.62"; exon_number "8";
chr17	StringTie	exon	8463320	8468647	1000	+	.	gene_id "MSTRG.74314"; transcript_id "MSTRG.74314.62"; exon_number "9";
chr17	StringTie	transcript	8435852	8468262	1000	+	.	gene_id "MSTRG.74314"; transcript_id "MSTRG.74314.63";
chr17	StringTie	exon	8435852	8436045	1000	+	.	gene_id "MSTRG.74314"; transcript_id "MSTRG.74314.63"; exon_number "1";
chr17	StringTie	exon	8443927	8444357	1000	+	.	gene_id "MSTRG.74314"; transcript_id "MSTRG.74314.63"; exon_number "2";
chr17	StringTie	exon	8444627	8444742	1000	+	.	gene_id "MSTRG.74314"; transcript_id "MSTRG.74314.63"; exon_number "3";
chr17	StringTie	exon	8445711	8445864	1000	+	.	gene_id "MSTRG.74314"; transcript_id "MSTRG.74314.63"; exon_number "4";
chr17	StringTie	exon	8446754	8446902	1000	+	.	gene_id "MSTRG.74314"; transcript_id "MSTRG.74314.63"; exon_number "5";
chr17	StringTie	exon	8448550	8448686	1000	+	.	gene_id "MSTRG.74314"; transcript_id "MSTRG.74314.63"; exon_number "6";
chr17	StringTie	exon	8450780	8450953	1000	+	.	gene_id "MSTRG.74314"; transcript_id "MSTRG.74314.63"; exon_number "7";
chr17	StringTie	exon	8454796	8454887	1000	+	.	gene_id "MSTRG.74314"; transcript_id "MSTRG.74314.63"; exon_number "8";
chr17	StringTie	exon	8460009	8460160	1000	+	.	gene_id "MSTRG.74314"; transcript_id "MSTRG.74314.63"; exon_number "9";
chr17	StringTie	exon	8463320	8463354	1000	+	.	gene_id "MSTRG.74314"; transcript_id "MSTRG.74314.63"; exon_number "10";
chr17	StringTie	exon	8466930	8468262	1000	+	.	gene_id "MSTRG.74314"; transcript_id "MSTRG.74314.63"; exon_number "11";
chr17	StringTie	transcript	8435856	8468186	1000	+	.	gene_id "MSTRG.74314"; transcript_id "MSTRG.74314.65";
chr17	StringTie	exon	8435856	8436045	1000	+	.	gene_id "MSTRG.74314"; transcript_id "MSTRG.74314.65"; exon_number "1";
chr17	StringTie	exon	8443927	8444176	1000	+	.	gene_id "MSTRG.74314"; transcript_id "MSTRG.74314.65"; exon_number "2";
chr17	StringTie	exon	8444260	8444357	1000	+	.	gene_id "MSTRG.74314"; transcript_id "MSTRG.74314.65"; exon_number "3";
chr17	StringTie	exon	8446754	8446902	1000	+	.	gene_id "MSTRG.74314"; transcript_id "MSTRG.74314.65"; exon_number "4";
chr17	StringTie	exon	8448550	8448686	1000	+	.	gene_id "MSTRG.74314"; transcript_id "MSTRG.74314.65"; exon_number "5";
chr17	StringTie	exon	8450780	8450953	1000	+	.	gene_id "MSTRG.74314"; transcript_id "MSTRG.74314.65"; exon_number "6";
chr17	StringTie	exon	8454796	8454887	1000	+	.	gene_id "MSTRG.74314"; transcript_id "MSTRG.74314.65"; exon_number "7";
chr17	StringTie	exon	8460009	8460160	1000	+	.	gene_id "MSTRG.74314"; transcript_id "MSTRG.74314.65"; exon_number "8";
chr17	StringTie	exon	8466930	8468186	1000	+	.	gene_id "MSTRG.74314"; transcript_id "MSTRG.74314.65"; exon_number "9";
chr17	StringTie	transcript	8435858	8468203	1000	+	.	gene_id "MSTRG.74314"; transcript_id "MSTRG.74314.66";
chr17	StringTie	exon	8435858	8436045	1000	+	.	gene_id "MSTRG.74314"; transcript_id "MSTRG.74314.66"; exon_number "1";
chr17	StringTie	exon	8444260	8444357	1000	+	.	gene_id "MSTRG.74314"; transcript_id "MSTRG.74314.66"; exon_number "2";
chr17	StringTie	exon	8444954	8445040	1000	+	.	gene_id "MSTRG.74314"; transcript_id "MSTRG.74314.66"; exon_number "3";
chr17	StringTie	exon	8445711	8445864	1000	+	.	gene_id "MSTRG.74314"; transcript_id "MSTRG.74314.66"; exon_number "4";
chr17	StringTie	exon	8446757	8446902	1000	+	.	gene_id "MSTRG.74314"; transcript_id "MSTRG.74314.66"; exon_number "5";
```
