## Additional File 7 - TCGA transcript assembly for "Widespread 3’ UTR splicing regulates expression of oncogene transcripts in sequence-dependent and independent manners": all_tissues_agg-agg-agg.gtf (part 1820 of 2216)

```
chr17	StringTie	exon	8448550	8448686	1000	+	.	gene_id "MSTRG.74314"; transcript_id "MSTRG.74314.66"; exon_number "6";
chr17	StringTie	exon	8450780	8450953	1000	+	.	gene_id "MSTRG.74314"; transcript_id "MSTRG.74314.66"; exon_number "7";
chr17	StringTie	exon	8454796	8454887	1000	+	.	gene_id "MSTRG.74314"; transcript_id "MSTRG.74314.66"; exon_number "8";
chr17	StringTie	exon	8460009	8460160	1000	+	.	gene_id "MSTRG.74314"; transcript_id "MSTRG.74314.66"; exon_number "9";
chr17	StringTie	exon	8466930	8468203	1000	+	.	gene_id "MSTRG.74314"; transcript_id "MSTRG.74314.66"; exon_number "10";
chr17	StringTie	transcript	8435858	8468212	1000	+	.	gene_id "MSTRG.74314"; transcript_id "MSTRG.74314.67";
chr17	StringTie	exon	8435858	8436045	1000	+	.	gene_id "MSTRG.74314"; transcript_id "MSTRG.74314.67"; exon_number "1";
chr17	StringTie	exon	8443927	8444357	1000	+	.	gene_id "MSTRG.74314"; transcript_id "MSTRG.74314.67"; exon_number "2";
chr17	StringTie	exon	8445711	8445864	1000	+	.	gene_id "MSTRG.74314"; transcript_id "MSTRG.74314.67"; exon_number "3";
chr17	StringTie	exon	8446754	8446902	1000	+	.	gene_id "MSTRG.74314"; transcript_id "MSTRG.74314.67"; exon_number "4";
chr17	StringTie	exon	8448550	8448686	1000	+	.	gene_id "MSTRG.74314"; transcript_id "MSTRG.74314.67"; exon_number "5";
chr17	StringTie	exon	8450780	8450953	1000	+	.	gene_id "MSTRG.74314"; transcript_id "MSTRG.74314.67"; exon_number "6";
chr17	StringTie	exon	8454796	8454887	1000	+	.	gene_id "MSTRG.74314"; transcript_id "MSTRG.74314.67"; exon_number "7";
chr17	StringTie	exon	8460009	8460160	1000	+	.	gene_id "MSTRG.74314"; transcript_id "MSTRG.74314.67"; exon_number "8";
chr17	StringTie	exon	8463320	8463354	1000	+	.	gene_id "MSTRG.74314"; transcript_id "MSTRG.74314.67"; exon_number "9";
chr17	StringTie	exon	8466935	8468212	1000	+	.	gene_id "MSTRG.74314"; transcript_id "MSTRG.74314.67"; exon_number "10";
chr17	StringTie	transcript	8435858	8468173	1000	+	.	gene_id "MSTRG.74314"; transcript_id "MSTRG.74314.68";
chr17	StringTie	exon	8435858	8436045	1000	+	.	gene_id "MSTRG.74314"; transcript_id "MSTRG.74314.68"; exon_number "1";
chr17	StringTie	exon	8443927	8444176	1000	+	.	gene_id "MSTRG.74314"; transcript_id "MSTRG.74314.68"; exon_number "2";
chr17	StringTie	exon	8444260	8444357	1000	+	.	gene_id "MSTRG.74314"; transcript_id "MSTRG.74314.68"; exon_number "3";
chr17	StringTie	exon	8444954	8445040	1000	+	.	gene_id "MSTRG.74314"; transcript_id "MSTRG.74314.68"; exon_number "4";
chr17	StringTie	exon	8445711	8445864	1000	+	.	gene_id "MSTRG.74314"; transcript_id "MSTRG.74314.68"; exon_number "5";
chr17	StringTie	exon	8446754	8446902	1000	+	.	gene_id "MSTRG.74314"; transcript_id "MSTRG.74314.68"; exon_number "6";
chr17	StringTie	exon	8448550	8448686	1000	+	.	gene_id "MSTRG.74314"; transcript_id "MSTRG.74314.68"; exon_number "7";
chr17	StringTie	exon	8450780	8450953	1000	+	.	gene_id "MSTRG.74314"; transcript_id "MSTRG.74314.68"; exon_number "8";
chr17	StringTie	exon	8454796	8454887	1000	+	.	gene_id "MSTRG.74314"; transcript_id "MSTRG.74314.68"; exon_number "9";
chr17	StringTie	exon	8460009	8460160	1000	+	.	gene_id "MSTRG.74314"; transcript_id "MSTRG.74314.68"; exon_number "10";
chr17	StringTie	exon	8463320	8463354	1000	+	.	gene_id "MSTRG.74314"; transcript_id "MSTRG.74314.68"; exon_number "11";
chr17	StringTie	exon	8466935	8468173	1000	+	.	gene_id "MSTRG.74314"; transcript_id "MSTRG.74314.68"; exon_number "12";
chr17	StringTie	transcript	8435858	8468160	1000	+	.	gene_id "MSTRG.74314"; transcript_id "MSTRG.74314.69";
chr17	StringTie	exon	8435858	8436045	1000	+	.	gene_id "MSTRG.74314"; transcript_id "MSTRG.74314.69"; exon_number "1";
chr17	StringTie	exon	8444260	8444357	1000	+	.	gene_id "MSTRG.74314"; transcript_id "MSTRG.74314.69"; exon_number "2";
chr17	StringTie	exon	8444954	8445040	1000	+	.	gene_id "MSTRG.74314"; transcript_id "MSTRG.74314.69"; exon_number "3";
chr17	StringTie	exon	8445711	8445864	1000	+	.	gene_id "MSTRG.74314"; transcript_id "MSTRG.74314.69"; exon_number "4";
chr17	StringTie	exon	8446754	8446902	1000	+	.	gene_id "MSTRG.74314"; transcript_id "MSTRG.74314.69"; exon_number "5";
chr17	StringTie	exon	8448550	8448686	1000	+	.	gene_id "MSTRG.74314"; transcript_id "MSTRG.74314.69"; exon_number "6";
chr17	StringTie	exon	8449731	8449940	1000	+	.	gene_id "MSTRG.74314"; transcript_id "MSTRG.74314.69"; exon_number "7";
chr17	StringTie	exon	8450780	8450953	1000	+	.	gene_id "MSTRG.74314"; transcript_id "MSTRG.74314.69"; exon_number "8";
chr17	StringTie	exon	8454796	8454887	1000	+	.	gene_id "MSTRG.74314"; transcript_id "MSTRG.74314.69"; exon_number "9";
chr17	StringTie	exon	8460009	8460160	1000	+	.	gene_id "MSTRG.74314"; transcript_id "MSTRG.74314.69"; exon_number "10";
chr17	StringTie	exon	8466930	8468160	1000	+	.	gene_id "MSTRG.74314"; transcript_id "MSTRG.74314.69"; exon_number "11";
chr17	StringTie	transcript	8435858	8468163	1000	+	.	gene_id "MSTRG.74314"; transcript_id "MSTRG.74314.70";
chr17	StringTie	exon	8435858	8436045	1000	+	.	gene_id "MSTRG.74314"; transcript_id "MSTRG.74314.70"; exon_number "1";
chr17	StringTie	exon	8444260	8444357	1000	+	.	gene_id "MSTRG.74314"; transcript_id "MSTRG.74314.70"; exon_number "2";
chr17	StringTie	exon	8445718	8445864	1000	+	.	gene_id "MSTRG.74314"; transcript_id "MSTRG.74314.70"; exon_number "3";
chr17	StringTie	exon	8446754	8446902	1000	+	.	gene_id "MSTRG.74314"; transcript_id "MSTRG.74314.70"; exon_number "4";
chr17	StringTie	exon	8448550	8448686	1000	+	.	gene_id "MSTRG.74314"; transcript_id "MSTRG.74314.70"; exon_number "5";
chr17	StringTie	exon	8450780	8450953	1000	+	.	gene_id "MSTRG.74314"; transcript_id "MSTRG.74314.70"; exon_number "6";
chr17	StringTie	exon	8454796	8454887	1000	+	.	gene_id "MSTRG.74314"; transcript_id "MSTRG.74314.70"; exon_number "7";
chr17	StringTie	exon	8460009	8460160	1000	+	.	gene_id "MSTRG.74314"; transcript_id "MSTRG.74314.70"; exon_number "8";
chr17	StringTie	exon	8466930	8468163	1000	+	.	gene_id "MSTRG.74314"; transcript_id "MSTRG.74314.70"; exon_number "9";
chr17	StringTie	transcript	8435858	8468153	1000	+	.	gene_id "MSTRG.74314"; transcript_id "MSTRG.74314.71";
chr17	StringTie	exon	8435858	8436045	1000	+	.	gene_id "MSTRG.74314"; transcript_id "MSTRG.74314.71"; exon_number "1";
chr17	StringTie	exon	8444260	8444357	1000	+	.	gene_id "MSTRG.74314"; transcript_id "MSTRG.74314.71"; exon_number "2";
chr17	StringTie	exon	8444627	8445040	1000	+	.	gene_id "MSTRG.74314"; transcript_id "MSTRG.74314.71"; exon_number "3";
chr17	StringTie	exon	8445711	8445864	1000	+	.	gene_id "MSTRG.74314"; transcript_id "MSTRG.74314.71"; exon_number "4";
chr17	StringTie	exon	8446754	8446902	1000	+	.	gene_id "MSTRG.74314"; transcript_id "MSTRG.74314.71"; exon_number "5";
chr17	StringTie	exon	8448550	8448686	1000	+	.	gene_id "MSTRG.74314"; transcript_id "MSTRG.74314.71"; exon_number "6";
chr17	StringTie	exon	8450780	8450953	1000	+	.	gene_id "MSTRG.74314"; transcript_id "MSTRG.74314.71"; exon_number "7";
chr17	StringTie	exon	8454796	8454887	1000	+	.	gene_id "MSTRG.74314"; transcript_id "MSTRG.74314.71"; exon_number "8";
chr17	StringTie	exon	8460009	8460160	1000	+	.	gene_id "MSTRG.74314"; transcript_id "MSTRG.74314.71"; exon_number "9";
chr17	StringTie	exon	8466930	8468153	1000	+	.	gene_id "MSTRG.74314"; transcript_id "MSTRG.74314.71"; exon_number "10";
chr17	StringTie	transcript	8435858	8468149	1000	+	.	gene_id "MSTRG.74314"; transcript_id "MSTRG.74314.72";
chr17	StringTie	exon	8435858	8436045	1000	+	.	gene_id "MSTRG.74314"; transcript_id "MSTRG.74314.72"; exon_number "1";
chr17	StringTie	exon	8443927	8444176	1000	+	.	gene_id "MSTRG.74314"; transcript_id "MSTRG.74314.72"; exon_number "2";
chr17	StringTie	exon	8444260	8444357	1000	+	.	gene_id "MSTRG.74314"; transcript_id "MSTRG.74314.72"; exon_number "3";
chr17	StringTie	exon	8446754	8446902	1000	+	.	gene_id "MSTRG.74314"; transcript_id "MSTRG.74314.72"; exon_number "4";
chr17	StringTie	exon	8448550	8448686	1000	+	.	gene_id "MSTRG.74314"; transcript_id "MSTRG.74314.72"; exon_number "5";
chr17	StringTie	exon	8450780	8450953	1000	+	.	gene_id "MSTRG.74314"; transcript_id "MSTRG.74314.72"; exon_number "6";
chr17	StringTie	exon	8454796	8454887	1000	+	.	gene_id "MSTRG.74314"; transcript_id "MSTRG.74314.72"; exon_number "7";
chr17	StringTie	exon	8460009	8460160	1000	+	.	gene_id "MSTRG.74314"; transcript_id "MSTRG.74314.72"; exon_number "8";
chr17	StringTie	exon	8463320	8463354	1000	+	.	gene_id "MSTRG.74314"; transcript_id "MSTRG.74314.72"; exon_number "9";
chr17	StringTie	exon	8466930	8468149	1000	+	.	gene_id "MSTRG.74314"; transcript_id "MSTRG.74314.72"; exon_number "10";
chr17	StringTie	transcript	8435858	8468162	1000	+	.	gene_id "MSTRG.74314"; transcript_id "MSTRG.74314.73";
chr17	StringTie	exon	8435858	8436045	1000	+	.	gene_id "MSTRG.74314"; transcript_id "MSTRG.74314.73"; exon_number "1";
chr17	StringTie	exon	8443927	8444357	1000	+	.	gene_id "MSTRG.74314"; transcript_id "MSTRG.74314.73"; exon_number "2";
chr17	StringTie	exon	8445718	8445864	1000	+	.	gene_id "MSTRG.74314"; transcript_id "MSTRG.74314.73"; exon_number "3";
chr17	StringTie	exon	8446754	8446902	1000	+	.	gene_id "MSTRG.74314"; transcript_id "MSTRG.74314.73"; exon_number "4";
chr17	StringTie	exon	8448550	8448686	1000	+	.	gene_id "MSTRG.74314"; transcript_id "MSTRG.74314.73"; exon_number "5";
chr17	StringTie	exon	8450780	8450953	1000	+	.	gene_id "MSTRG.74314"; transcript_id "MSTRG.74314.73"; exon_number "6";
chr17	StringTie	exon	8454796	8454887	1000	+	.	gene_id "MSTRG.74314"; transcript_id "MSTRG.74314.73"; exon_number "7";
chr17	StringTie	exon	8460009	8460160	1000	+	.	gene_id "MSTRG.74314"; transcript_id "MSTRG.74314.73"; exon_number "8";
chr17	StringTie	exon	8463320	8463354	1000	+	.	gene_id "MSTRG.74314"; transcript_id "MSTRG.74314.73"; exon_number "9";
chr17	StringTie	exon	8466930	8468162	1000	+	.	gene_id "MSTRG.74314"; transcript_id "MSTRG.74314.73"; exon_number "10";
chr17	StringTie	transcript	8435858	8468870	1000	+	.	gene_id "MSTRG.74314"; transcript_id "MSTRG.74314.74";
chr17	StringTie	exon	8435858	8436045	1000	+	.	gene_id "MSTRG.74314"; transcript_id "MSTRG.74314.74"; exon_number "1";
chr17	StringTie	exon	8444260	8444357	1000	+	.	gene_id "MSTRG.74314"; transcript_id "MSTRG.74314.74"; exon_number "2";
chr17	StringTie	exon	8445711	8445864	1000	+	.	gene_id "MSTRG.74314"; transcript_id "MSTRG.74314.74"; exon_number "3";
chr17	StringTie	exon	8446754	8446902	1000	+	.	gene_id "MSTRG.74314"; transcript_id "MSTRG.74314.74"; exon_number "4";
chr17	StringTie	exon	8448550	8448686	1000	+	.	gene_id "MSTRG.74314"; transcript_id "MSTRG.74314.74"; exon_number "5";
chr17	StringTie	exon	8449731	8449940	1000	+	.	gene_id "MSTRG.74314"; transcript_id "MSTRG.74314.74"; exon_number "6";
chr17	StringTie	exon	8450780	8450953	1000	+	.	gene_id "MSTRG.74314"; transcript_id "MSTRG.74314.74"; exon_number "7";
chr17	StringTie	exon	8454796	8454887	1000	+	.	gene_id "MSTRG.74314"; transcript_id "MSTRG.74314.74"; exon_number "8";
chr17	StringTie	exon	8460009	8460160	1000	+	.	gene_id "MSTRG.74314"; transcript_id "MSTRG.74314.74"; exon_number "9";
chr17	StringTie	exon	8463320	8463354	1000	+	.	gene_id "MSTRG.74314"; transcript_id "MSTRG.74314.74"; exon_number "10";
chr17	StringTie	exon	8466935	8468870	1000	+	.	gene_id "MSTRG.74314"; transcript_id "MSTRG.74314.74"; exon_number "11";
chr17	StringTie	transcript	8435858	8468231	1000	+	.	gene_id "MSTRG.74314"; transcript_id "MSTRG.74314.75";
chr17	StringTie	exon	8435858	8436045	1000	+	.	gene_id "MSTRG.74314"; transcript_id "MSTRG.74314.75"; exon_number "1";
chr17	StringTie	exon	8443927	8444357	1000	+	.	gene_id "MSTRG.74314"; transcript_id "MSTRG.74314.75"; exon_number "2";
chr17	StringTie	exon	8444627	8444742	1000	+	.	gene_id "MSTRG.74314"; transcript_id "MSTRG.74314.75"; exon_number "3";
chr17	StringTie	exon	8444954	8445040	1000	+	.	gene_id "MSTRG.74314"; transcript_id "MSTRG.74314.75"; exon_number "4";
chr17	StringTie	exon	8445711	8445864	1000	+	.	gene_id "MSTRG.74314"; transcript_id "MSTRG.74314.75"; exon_number "5";
chr17	StringTie	exon	8446754	8446902	1000	+	.	gene_id "MSTRG.74314"; transcript_id "MSTRG.74314.75"; exon_number "6";
chr17	StringTie	exon	8448550	8448686	1000	+	.	gene_id "MSTRG.74314"; transcript_id "MSTRG.74314.75"; exon_number "7";
chr17	StringTie	exon	8450780	8450953	1000	+	.	gene_id "MSTRG.74314"; transcript_id "MSTRG.74314.75"; exon_number "8";
chr17	StringTie	exon	8454796	8454887	1000	+	.	gene_id "MSTRG.74314"; transcript_id "MSTRG.74314.75"; exon_number "9";
chr17	StringTie	exon	8460009	8460160	1000	+	.	gene_id "MSTRG.74314"; transcript_id "MSTRG.74314.75"; exon_number "10";
chr17	StringTie	exon	8463320	8463354	1000	+	.	gene_id "MSTRG.74314"; transcript_id "MSTRG.74314.75"; exon_number "11";
chr17	StringTie	exon	8466930	8468231	1000	+	.	gene_id "MSTRG.74314"; transcript_id "MSTRG.74314.75"; exon_number "12";
chr17	StringTie	transcript	8435860	8468250	1000	+	.	gene_id "MSTRG.74314"; transcript_id "MSTRG.74314.76";
chr17	StringTie	exon	8435860	8436045	1000	+	.	gene_id "MSTRG.74314"; transcript_id "MSTRG.74314.76"; exon_number "1";
chr17	StringTie	exon	8444260	8444357	1000	+	.	gene_id "MSTRG.74314"; transcript_id "MSTRG.74314.76"; exon_number "2";
chr17	StringTie	exon	8446754	8446902	1000	+	.	gene_id "MSTRG.74314"; transcript_id "MSTRG.74314.76"; exon_number "3";
chr17	StringTie	exon	8448550	8448686	1000	+	.	gene_id "MSTRG.74314"; transcript_id "MSTRG.74314.76"; exon_number "4";
chr17	StringTie	exon	8450780	8450953	1000	+	.	gene_id "MSTRG.74314"; transcript_id "MSTRG.74314.76"; exon_number "5";
chr17	StringTie	exon	8454796	8454887	1000	+	.	gene_id "MSTRG.74314"; transcript_id "MSTRG.74314.76"; exon_number "6";
chr17	StringTie	exon	8460009	8460160	1000	+	.	gene_id "MSTRG.74314"; transcript_id "MSTRG.74314.76"; exon_number "7";
chr17	StringTie	exon	8466930	8468250	1000	+	.	gene_id "MSTRG.74314"; transcript_id "MSTRG.74314.76"; exon_number "8";
chr17	StringTie	transcript	8435860	8468163	1000	+	.	gene_id "MSTRG.74314"; transcript_id "MSTRG.74314.77";
chr17	StringTie	exon	8435860	8436045	1000	+	.	gene_id "MSTRG.74314"; transcript_id "MSTRG.74314.77"; exon_number "1";
chr17	StringTie	exon	8445781	8445864	1000	+	.	gene_id "MSTRG.74314"; transcript_id "MSTRG.74314.77"; exon_number "2";
chr17	StringTie	exon	8446754	8446902	1000	+	.	gene_id "MSTRG.74314"; transcript_id "MSTRG.74314.77"; exon_number "3";
chr17	StringTie	exon	8448550	8448686	1000	+	.	gene_id "MSTRG.74314"; transcript_id "MSTRG.74314.77"; exon_number "4";
chr17	StringTie	exon	8450780	8450953	1000	+	.	gene_id "MSTRG.74314"; transcript_id "MSTRG.74314.77"; exon_number "5";
chr17	StringTie	exon	8454796	8454887	1000	+	.	gene_id "MSTRG.74314"; transcript_id "MSTRG.74314.77"; exon_number "6";
chr17	StringTie	exon	8460009	8460160	1000	+	.	gene_id "MSTRG.74314"; transcript_id "MSTRG.74314.77"; exon_number "7";
chr17	StringTie	exon	8466930	8468163	1000	+	.	gene_id "MSTRG.74314"; transcript_id "MSTRG.74314.77"; exon_number "8";
chr17	StringTie	transcript	8435861	8468313	1000	+	.	gene_id "MSTRG.74314"; transcript_id "MSTRG.74314.78";
chr17	StringTie	exon	8435861	8436694	1000	+	.	gene_id "MSTRG.74314"; transcript_id "MSTRG.74314.78"; exon_number "1";
chr17	StringTie	exon	8444260	8444357	1000	+	.	gene_id "MSTRG.74314"; transcript_id "MSTRG.74314.78"; exon_number "2";
chr17	StringTie	exon	8446754	8446902	1000	+	.	gene_id "MSTRG.74314"; transcript_id "MSTRG.74314.78"; exon_number "3";
chr17	StringTie	exon	8448550	8448686	1000	+	.	gene_id "MSTRG.74314"; transcript_id "MSTRG.74314.78"; exon_number "4";
chr17	StringTie	exon	8450780	8450953	1000	+	.	gene_id "MSTRG.74314"; transcript_id "MSTRG.74314.78"; exon_number "5";
chr17	StringTie	exon	8454796	8454887	1000	+	.	gene_id "MSTRG.74314"; transcript_id "MSTRG.74314.78"; exon_number "6";
chr17	StringTie	exon	8460009	8460160	1000	+	.	gene_id "MSTRG.74314"; transcript_id "MSTRG.74314.78"; exon_number "7";
chr17	StringTie	exon	8463320	8463354	1000	+	.	gene_id "MSTRG.74314"; transcript_id "MSTRG.74314.78"; exon_number "8";
chr17	StringTie	exon	8466930	8468313	1000	+	.	gene_id "MSTRG.74314"; transcript_id "MSTRG.74314.78"; exon_number "9";
chr17	StringTie	transcript	8435861	8468190	1000	+	.	gene_id "MSTRG.74314"; transcript_id "MSTRG.74314.79";
chr17	StringTie	exon	8435861	8436694	1000	+	.	gene_id "MSTRG.74314"; transcript_id "MSTRG.74314.79"; exon_number "1";
chr17	StringTie	exon	8443927	8444357	1000	+	.	gene_id "MSTRG.74314"; transcript_id "MSTRG.74314.79"; exon_number "2";
chr17	StringTie	exon	8445711	8445864	1000	+	.	gene_id "MSTRG.74314"; transcript_id "MSTRG.74314.79"; exon_number "3";
chr17	StringTie	exon	8446754	8446902	1000	+	.	gene_id "MSTRG.74314"; transcript_id "MSTRG.74314.79"; exon_number "4";
chr17	StringTie	exon	8448550	8448686	1000	+	.	gene_id "MSTRG.74314"; transcript_id "MSTRG.74314.79"; exon_number "5";
chr17	StringTie	exon	8450780	8450953	1000	+	.	gene_id "MSTRG.74314"; transcript_id "MSTRG.74314.79"; exon_number "6";
chr17	StringTie	exon	8454796	8454887	1000	+	.	gene_id "MSTRG.74314"; transcript_id "MSTRG.74314.79"; exon_number "7";
chr17	StringTie	exon	8460009	8460160	1000	+	.	gene_id "MSTRG.74314"; transcript_id "MSTRG.74314.79"; exon_number "8";
chr17	StringTie	exon	8466930	8468190	1000	+	.	gene_id "MSTRG.74314"; transcript_id "MSTRG.74314.79"; exon_number "9";
chr17	StringTie	transcript	8413144	8468163	1000	+	.	gene_id "MSTRG.74314"; transcript_id "MSTRG.74314.8";
chr17	StringTie	exon	8413144	8413269	1000	+	.	gene_id "MSTRG.74314"; transcript_id "MSTRG.74314.8"; exon_number "1";
chr17	StringTie	exon	8444260	8444357	1000	+	.	gene_id "MSTRG.74314"; transcript_id "MSTRG.74314.8"; exon_number "2";
chr17	StringTie	exon	8444954	8445040	1000	+	.	gene_id "MSTRG.74314"; transcript_id "MSTRG.74314.8"; exon_number "3";
chr17	StringTie	exon	8445711	8445864	1000	+	.	gene_id "MSTRG.74314"; transcript_id "MSTRG.74314.8"; exon_number "4";
chr17	StringTie	exon	8446754	8446902	1000	+	.	gene_id "MSTRG.74314"; transcript_id "MSTRG.74314.8"; exon_number "5";
chr17	StringTie	exon	8448550	8448686	1000	+	.	gene_id "MSTRG.74314"; transcript_id "MSTRG.74314.8"; exon_number "6";
chr17	StringTie	exon	8450780	8450953	1000	+	.	gene_id "MSTRG.74314"; transcript_id "MSTRG.74314.8"; exon_number "7";
chr17	StringTie	exon	8454796	8454887	1000	+	.	gene_id "MSTRG.74314"; transcript_id "MSTRG.74314.8"; exon_number "8";
chr17	StringTie	exon	8460009	8460160	1000	+	.	gene_id "MSTRG.74314"; transcript_id "MSTRG.74314.8"; exon_number "9";
chr17	StringTie	exon	8466930	8468163	1000	+	.	gene_id "MSTRG.74314"; transcript_id "MSTRG.74314.8"; exon_number "10";
chr17	StringTie	transcript	8435862	8468163	1000	+	.	gene_id "MSTRG.74314"; transcript_id "MSTRG.74314.82";
chr17	StringTie	exon	8435862	8436694	1000	+	.	gene_id "MSTRG.74314"; transcript_id "MSTRG.74314.82"; exon_number "1";
chr17	StringTie	exon	8444260	8444357	1000	+	.	gene_id "MSTRG.74314"; transcript_id "MSTRG.74314.82"; exon_number "2";
chr17	StringTie	exon	8446754	8446902	1000	+	.	gene_id "MSTRG.74314"; transcript_id "MSTRG.74314.82"; exon_number "3";
chr17	StringTie	exon	8448550	8448686	1000	+	.	gene_id "MSTRG.74314"; transcript_id "MSTRG.74314.82"; exon_number "4";
chr17	StringTie	exon	8450780	8450953	1000	+	.	gene_id "MSTRG.74314"; transcript_id "MSTRG.74314.82"; exon_number "5";
chr17	StringTie	exon	8454796	8454887	1000	+	.	gene_id "MSTRG.74314"; transcript_id "MSTRG.74314.82"; exon_number "6";
chr17	StringTie	exon	8460009	8460160	1000	+	.	gene_id "MSTRG.74314"; transcript_id "MSTRG.74314.82"; exon_number "7";
chr17	StringTie	exon	8466930	8468163	1000	+	.	gene_id "MSTRG.74314"; transcript_id "MSTRG.74314.82"; exon_number "8";
chr17	StringTie	transcript	8435864	8468234	1000	+	.	gene_id "MSTRG.74314"; transcript_id "MSTRG.74314.83";
chr17	StringTie	exon	8435864	8436045	1000	+	.	gene_id "MSTRG.74314"; transcript_id "MSTRG.74314.83"; exon_number "1";
chr17	StringTie	exon	8443927	8444357	1000	+	.	gene_id "MSTRG.74314"; transcript_id "MSTRG.74314.83"; exon_number "2";
chr17	StringTie	exon	8444954	8445040	1000	+	.	gene_id "MSTRG.74314"; transcript_id "MSTRG.74314.83"; exon_number "3";
chr17	StringTie	exon	8445711	8445864	1000	+	.	gene_id "MSTRG.74314"; transcript_id "MSTRG.74314.83"; exon_number "4";
chr17	StringTie	exon	8446757	8446902	1000	+	.	gene_id "MSTRG.74314"; transcript_id "MSTRG.74314.83"; exon_number "5";
chr17	StringTie	exon	8448550	8448686	1000	+	.	gene_id "MSTRG.74314"; transcript_id "MSTRG.74314.83"; exon_number "6";
chr17	StringTie	exon	8450780	8450953	1000	+	.	gene_id "MSTRG.74314"; transcript_id "MSTRG.74314.83"; exon_number "7";
chr17	StringTie	exon	8454796	8454887	1000	+	.	gene_id "MSTRG.74314"; transcript_id "MSTRG.74314.83"; exon_number "8";
chr17	StringTie	exon	8460009	8460160	1000	+	.	gene_id "MSTRG.74314"; transcript_id "MSTRG.74314.83"; exon_number "9";
chr17	StringTie	exon	8466930	8468234	1000	+	.	gene_id "MSTRG.74314"; transcript_id "MSTRG.74314.83"; exon_number "10";
chr17	StringTie	transcript	8435864	8468422	1000	+	.	gene_id "MSTRG.74314"; transcript_id "MSTRG.74314.84";
chr17	StringTie	exon	8435864	8436045	1000	+	.	gene_id "MSTRG.74314"; transcript_id "MSTRG.74314.84"; exon_number "1";
chr17	StringTie	exon	8444260	8444357	1000	+	.	gene_id "MSTRG.74314"; transcript_id "MSTRG.74314.84"; exon_number "2";
chr17	StringTie	exon	8444954	8445040	1000	+	.	gene_id "MSTRG.74314"; transcript_id "MSTRG.74314.84"; exon_number "3";
chr17	StringTie	exon	8445711	8445864	1000	+	.	gene_id "MSTRG.74314"; transcript_id "MSTRG.74314.84"; exon_number "4";
chr17	StringTie	exon	8446754	8446902	1000	+	.	gene_id "MSTRG.74314"; transcript_id "MSTRG.74314.84"; exon_number "5";
chr17	StringTie	exon	8448550	8448679	1000	+	.	gene_id "MSTRG.74314"; transcript_id "MSTRG.74314.84"; exon_number "6";
chr17	StringTie	exon	8450787	8450953	1000	+	.	gene_id "MSTRG.74314"; transcript_id "MSTRG.74314.84"; exon_number "7";
chr17	StringTie	exon	8454796	8454887	1000	+	.	gene_id "MSTRG.74314"; transcript_id "MSTRG.74314.84"; exon_number "8";
chr17	StringTie	exon	8460009	8460160	1000	+	.	gene_id "MSTRG.74314"; transcript_id "MSTRG.74314.84"; exon_number "9";
chr17	StringTie	exon	8463320	8463354	1000	+	.	gene_id "MSTRG.74314"; transcript_id "MSTRG.74314.84"; exon_number "10";
chr17	StringTie	exon	8466930	8468422	1000	+	.	gene_id "MSTRG.74314"; transcript_id "MSTRG.74314.84"; exon_number "11";
chr17	StringTie	transcript	8435865	8468339	1000	+	.	gene_id "MSTRG.74314"; transcript_id "MSTRG.74314.85";
chr17	StringTie	exon	8435865	8436045	1000	+	.	gene_id "MSTRG.74314"; transcript_id "MSTRG.74314.85"; exon_number "1";
chr17	StringTie	exon	8445781	8445864	1000	+	.	gene_id "MSTRG.74314"; transcript_id "MSTRG.74314.85"; exon_number "2";
chr17	StringTie	exon	8446754	8446902	1000	+	.	gene_id "MSTRG.74314"; transcript_id "MSTRG.74314.85"; exon_number "3";
chr17	StringTie	exon	8448550	8448686	1000	+	.	gene_id "MSTRG.74314"; transcript_id "MSTRG.74314.85"; exon_number "4";
chr17	StringTie	exon	8450780	8450953	1000	+	.	gene_id "MSTRG.74314"; transcript_id "MSTRG.74314.85"; exon_number "5";
chr17	StringTie	exon	8454796	8454887	1000	+	.	gene_id "MSTRG.74314"; transcript_id "MSTRG.74314.85"; exon_number "6";
chr17	StringTie	exon	8460009	8460160	1000	+	.	gene_id "MSTRG.74314"; transcript_id "MSTRG.74314.85"; exon_number "7";
chr17	StringTie	exon	8463320	8463354	1000	+	.	gene_id "MSTRG.74314"; transcript_id "MSTRG.74314.85"; exon_number "8";
chr17	StringTie	exon	8466930	8468339	1000	+	.	gene_id "MSTRG.74314"; transcript_id "MSTRG.74314.85"; exon_number "9";
chr17	StringTie	transcript	8435867	8468875	1000	+	.	gene_id "MSTRG.74314"; transcript_id "MSTRG.74314.86";
chr17	StringTie	exon	8435867	8436045	1000	+	.	gene_id "MSTRG.74314"; transcript_id "MSTRG.74314.86"; exon_number "1";
chr17	StringTie	exon	8444260	8444357	1000	+	.	gene_id "MSTRG.74314"; transcript_id "MSTRG.74314.86"; exon_number "2";
chr17	StringTie	exon	8445718	8445864	1000	+	.	gene_id "MSTRG.74314"; transcript_id "MSTRG.74314.86"; exon_number "3";
chr17	StringTie	exon	8446754	8446902	1000	+	.	gene_id "MSTRG.74314"; transcript_id "MSTRG.74314.86"; exon_number "4";
chr17	StringTie	exon	8448550	8448686	1000	+	.	gene_id "MSTRG.74314"; transcript_id "MSTRG.74314.86"; exon_number "5";
chr17	StringTie	exon	8450780	8450953	1000	+	.	gene_id "MSTRG.74314"; transcript_id "MSTRG.74314.86"; exon_number "6";
chr17	StringTie	exon	8454796	8454887	1000	+	.	gene_id "MSTRG.74314"; transcript_id "MSTRG.74314.86"; exon_number "7";
chr17	StringTie	exon	8460009	8460160	1000	+	.	gene_id "MSTRG.74314"; transcript_id "MSTRG.74314.86"; exon_number "8";
chr17	StringTie	exon	8463320	8463354	1000	+	.	gene_id "MSTRG.74314"; transcript_id "MSTRG.74314.86"; exon_number "9";
chr17	StringTie	exon	8466930	8468875	1000	+	.	gene_id "MSTRG.74314"; transcript_id "MSTRG.74314.86"; exon_number "10";
chr17	StringTie	transcript	8435868	8468206	1000	+	.	gene_id "MSTRG.74314"; transcript_id "MSTRG.74314.87";
chr17	StringTie	exon	8435868	8436045	1000	+	.	gene_id "MSTRG.74314"; transcript_id "MSTRG.74314.87"; exon_number "1";
chr17	StringTie	exon	8443927	8444129	1000	+	.	gene_id "MSTRG.74314"; transcript_id "MSTRG.74314.87"; exon_number "2";
chr17	StringTie	exon	8444260	8444357	1000	+	.	gene_id "MSTRG.74314"; transcript_id "MSTRG.74314.87"; exon_number "3";
chr17	StringTie	exon	8445711	8445864	1000	+	.	gene_id "MSTRG.74314"; transcript_id "MSTRG.74314.87"; exon_number "4";
chr17	StringTie	exon	8446754	8446902	1000	+	.	gene_id "MSTRG.74314"; transcript_id "MSTRG.74314.87"; exon_number "5";
chr17	StringTie	exon	8448550	8448686	1000	+	.	gene_id "MSTRG.74314"; transcript_id "MSTRG.74314.87"; exon_number "6";
chr17	StringTie	exon	8450780	8450953	1000	+	.	gene_id "MSTRG.74314"; transcript_id "MSTRG.74314.87"; exon_number "7";
chr17	StringTie	exon	8454796	8454887	1000	+	.	gene_id "MSTRG.74314"; transcript_id "MSTRG.74314.87"; exon_number "8";
chr17	StringTie	exon	8460009	8460160	1000	+	.	gene_id "MSTRG.74314"; transcript_id "MSTRG.74314.87"; exon_number "9";
chr17	StringTie	exon	8466930	8468206	1000	+	.	gene_id "MSTRG.74314"; transcript_id "MSTRG.74314.87"; exon_number "10";
chr17	StringTie	transcript	8435868	8461384	1000	+	.	gene_id "MSTRG.74314"; transcript_id "MSTRG.74314.88";
chr17	StringTie	exon	8435868	8435919	1000	+	.	gene_id "MSTRG.74314"; transcript_id "MSTRG.74314.88"; exon_number "1";
chr17	StringTie	exon	8444260	8444357	1000	+	.	gene_id "MSTRG.74314"; transcript_id "MSTRG.74314.88"; exon_number "2";
chr17	StringTie	exon	8444954	8445040	1000	+	.	gene_id "MSTRG.74314"; transcript_id "MSTRG.74314.88"; exon_number "3";
chr17	StringTie	exon	8445711	8445864	1000	+	.	gene_id "MSTRG.74314"; transcript_id "MSTRG.74314.88"; exon_number "4";
chr17	StringTie	exon	8446754	8446902	1000	+	.	gene_id "MSTRG.74314"; transcript_id "MSTRG.74314.88"; exon_number "5";
chr17	StringTie	exon	8448550	8448686	1000	+	.	gene_id "MSTRG.74314"; transcript_id "MSTRG.74314.88"; exon_number "6";
chr17	StringTie	exon	8450780	8450953	1000	+	.	gene_id "MSTRG.74314"; transcript_id "MSTRG.74314.88"; exon_number "7";
chr17	StringTie	exon	8454796	8454887	1000	+	.	gene_id "MSTRG.74314"; transcript_id "MSTRG.74314.88"; exon_number "8";
chr17	StringTie	exon	8460009	8460160	1000	+	.	gene_id "MSTRG.74314"; transcript_id "MSTRG.74314.88"; exon_number "9";
chr17	StringTie	exon	8461137	8461384	1000	+	.	gene_id "MSTRG.74314"; transcript_id "MSTRG.74314.88"; exon_number "10";
chr17	StringTie	transcript	8435868	8468170	1000	+	.	gene_id "MSTRG.74314"; transcript_id "MSTRG.74314.89";
chr17	StringTie	exon	8435868	8436045	1000	+	.	gene_id "MSTRG.74314"; transcript_id "MSTRG.74314.89"; exon_number "1";
chr17	StringTie	exon	8443927	8444357	1000	+	.	gene_id "MSTRG.74314"; transcript_id "MSTRG.74314.89"; exon_number "2";
chr17	StringTie	exon	8445711	8445863	1000	+	.	gene_id "MSTRG.74314"; transcript_id "MSTRG.74314.89"; exon_number "3";
chr17	StringTie	exon	8446743	8446902	1000	+	.	gene_id "MSTRG.74314"; transcript_id "MSTRG.74314.89"; exon_number "4";
chr17	StringTie	exon	8448550	8448686	1000	+	.	gene_id "MSTRG.74314"; transcript_id "MSTRG.74314.89"; exon_number "5";
chr17	StringTie	exon	8450780	8450953	1000	+	.	gene_id "MSTRG.74314"; transcript_id "MSTRG.74314.89"; exon_number "6";
chr17	StringTie	exon	8454796	8454887	1000	+	.	gene_id "MSTRG.74314"; transcript_id "MSTRG.74314.89"; exon_number "7";
chr17	StringTie	exon	8460009	8460160	1000	+	.	gene_id "MSTRG.74314"; transcript_id "MSTRG.74314.89"; exon_number "8";
chr17	StringTie	exon	8463320	8463354	1000	+	.	gene_id "MSTRG.74314"; transcript_id "MSTRG.74314.89"; exon_number "9";
chr17	StringTie	exon	8466930	8468170	1000	+	.	gene_id "MSTRG.74314"; transcript_id "MSTRG.74314.89"; exon_number "10";
chr17	StringTie	transcript	8413145	8420381	1000	+	.	gene_id "MSTRG.74314"; transcript_id "MSTRG.74314.9";
chr17	StringTie	exon	8413145	8413760	1000	+	.	gene_id "MSTRG.74314"; transcript_id "MSTRG.74314.9"; exon_number "1";
chr17	StringTie	exon	8419855	8420381	1000	+	.	gene_id "MSTRG.74314"; transcript_id "MSTRG.74314.9"; exon_number "2";
chr17	StringTie	transcript	8435868	8468216	1000	+	.	gene_id "MSTRG.74314"; transcript_id "MSTRG.74314.90";
chr17	StringTie	exon	8435868	8436045	1000	+	.	gene_id "MSTRG.74314"; transcript_id "MSTRG.74314.90"; exon_number "1";
chr17	StringTie	exon	8443927	8444176	1000	+	.	gene_id "MSTRG.74314"; transcript_id "MSTRG.74314.90"; exon_number "2";
chr17	StringTie	exon	8444260	8444357	1000	+	.	gene_id "MSTRG.74314"; transcript_id "MSTRG.74314.90"; exon_number "3";
chr17	StringTie	exon	8445711	8445864	1000	+	.	gene_id "MSTRG.74314"; transcript_id "MSTRG.74314.90"; exon_number "4";
chr17	StringTie	exon	8446754	8446828	1000	+	.	gene_id "MSTRG.74314"; transcript_id "MSTRG.74314.90"; exon_number "5";
chr17	StringTie	exon	8448596	8448686	1000	+	.	gene_id "MSTRG.74314"; transcript_id "MSTRG.74314.90"; exon_number "6";
chr17	StringTie	exon	8450780	8450953	1000	+	.	gene_id "MSTRG.74314"; transcript_id "MSTRG.74314.90"; exon_number "7";
chr17	StringTie	exon	8454796	8454887	1000	+	.	gene_id "MSTRG.74314"; transcript_id "MSTRG.74314.90"; exon_number "8";
chr17	StringTie	exon	8460009	8460160	1000	+	.	gene_id "MSTRG.74314"; transcript_id "MSTRG.74314.90"; exon_number "9";
chr17	StringTie	exon	8463320	8463354	1000	+	.	gene_id "MSTRG.74314"; transcript_id "MSTRG.74314.90"; exon_number "10";
chr17	StringTie	exon	8466930	8468216	1000	+	.	gene_id "MSTRG.74314"; transcript_id "MSTRG.74314.90"; exon_number "11";
chr17	StringTie	transcript	8435868	8468225	1000	+	.	gene_id "MSTRG.74314"; transcript_id "MSTRG.74314.91";
chr17	StringTie	exon	8435868	8436045	1000	+	.	gene_id "MSTRG.74314"; transcript_id "MSTRG.74314.91"; exon_number "1";
chr17	StringTie	exon	8443927	8444357	1000	+	.	gene_id "MSTRG.74314"; transcript_id "MSTRG.74314.91"; exon_number "2";
chr17	StringTie	exon	8444954	8445040	1000	+	.	gene_id "MSTRG.74314"; transcript_id "MSTRG.74314.91"; exon_number "3";
chr17	StringTie	exon	8445711	8445864	1000	+	.	gene_id "MSTRG.74314"; transcript_id "MSTRG.74314.91"; exon_number "4";
chr17	StringTie	exon	8446760	8446902	1000	+	.	gene_id "MSTRG.74314"; transcript_id "MSTRG.74314.91"; exon_number "5";
chr17	StringTie	exon	8448550	8448686	1000	+	.	gene_id "MSTRG.74314"; transcript_id "MSTRG.74314.91"; exon_number "6";
chr17	StringTie	exon	8450780	8450953	1000	+	.	gene_id "MSTRG.74314"; transcript_id "MSTRG.74314.91"; exon_number "7";
chr17	StringTie	exon	8454796	8454887	1000	+	.	gene_id "MSTRG.74314"; transcript_id "MSTRG.74314.91"; exon_number "8";
chr17	StringTie	exon	8460009	8460160	1000	+	.	gene_id "MSTRG.74314"; transcript_id "MSTRG.74314.91"; exon_number "9";
chr17	StringTie	exon	8463320	8463354	1000	+	.	gene_id "MSTRG.74314"; transcript_id "MSTRG.74314.91"; exon_number "10";
chr17	StringTie	exon	8466930	8468225	1000	+	.	gene_id "MSTRG.74314"; transcript_id "MSTRG.74314.91"; exon_number "11";
chr17	StringTie	transcript	8435869	8468163	1000	+	.	gene_id "MSTRG.74314"; transcript_id "MSTRG.74314.92";
chr17	StringTie	exon	8435869	8436045	1000	+	.	gene_id "MSTRG.74314"; transcript_id "MSTRG.74314.92"; exon_number "1";
chr17	StringTie	exon	8444260	8444357	1000	+	.	gene_id "MSTRG.74314"; transcript_id "MSTRG.74314.92"; exon_number "2";
chr17	StringTie	exon	8445711	8445864	1000	+	.	gene_id "MSTRG.74314"; transcript_id "MSTRG.74314.92"; exon_number "3";
chr17	StringTie	exon	8446757	8446902	1000	+	.	gene_id "MSTRG.74314"; transcript_id "MSTRG.74314.92"; exon_number "4";
chr17	StringTie	exon	8448550	8448686	1000	+	.	gene_id "MSTRG.74314"; transcript_id "MSTRG.74314.92"; exon_number "5";
chr17	StringTie	exon	8450780	8450953	1000	+	.	gene_id "MSTRG.74314"; transcript_id "MSTRG.74314.92"; exon_number "6";
chr17	StringTie	exon	8454796	8454887	1000	+	.	gene_id "MSTRG.74314"; transcript_id "MSTRG.74314.92"; exon_number "7";
chr17	StringTie	exon	8460009	8460160	1000	+	.	gene_id "MSTRG.74314"; transcript_id "MSTRG.74314.92"; exon_number "8";
chr17	StringTie	exon	8466930	8468163	1000	+	.	gene_id "MSTRG.74314"; transcript_id "MSTRG.74314.92"; exon_number "9";
chr17	StringTie	transcript	8435869	8468442	1000	+	.	gene_id "MSTRG.74314"; transcript_id "MSTRG.74314.93";
chr17	StringTie	exon	8435869	8436045	1000	+	.	gene_id "MSTRG.74314"; transcript_id "MSTRG.74314.93"; exon_number "1";
chr17	StringTie	exon	8443927	8444742	1000	+	.	gene_id "MSTRG.74314"; transcript_id "MSTRG.74314.93"; exon_number "2";
chr17	StringTie	exon	8444954	8445040	1000	+	.	gene_id "MSTRG.74314"; transcript_id "MSTRG.74314.93"; exon_number "3";
chr17	StringTie	exon	8445711	8445864	1000	+	.	gene_id "MSTRG.74314"; transcript_id "MSTRG.74314.93"; exon_number "4";
chr17	StringTie	exon	8446754	8446902	1000	+	.	gene_id "MSTRG.74314"; transcript_id "MSTRG.74314.93"; exon_number "5";
chr17	StringTie	exon	8448550	8448686	1000	+	.	gene_id "MSTRG.74314"; transcript_id "MSTRG.74314.93"; exon_number "6";
chr17	StringTie	exon	8450780	8450953	1000	+	.	gene_id "MSTRG.74314"; transcript_id "MSTRG.74314.93"; exon_number "7";
chr17	StringTie	exon	8454796	8454887	1000	+	.	gene_id "MSTRG.74314"; transcript_id "MSTRG.74314.93"; exon_number "8";
chr17	StringTie	exon	8460009	8460160	1000	+	.	gene_id "MSTRG.74314"; transcript_id "MSTRG.74314.93"; exon_number "9";
chr17	StringTie	exon	8463320	8463354	1000	+	.	gene_id "MSTRG.74314"; transcript_id "MSTRG.74314.93"; exon_number "10";
chr17	StringTie	exon	8466930	8468442	1000	+	.	gene_id "MSTRG.74314"; transcript_id "MSTRG.74314.93"; exon_number "11";
chr17	StringTie	transcript	8435869	8468515	1000	+	.	gene_id "MSTRG.74314"; transcript_id "MSTRG.74314.94";
chr17	StringTie	exon	8435869	8436694	1000	+	.	gene_id "MSTRG.74314"; transcript_id "MSTRG.74314.94"; exon_number "1";
chr17	StringTie	exon	8443927	8444357	1000	+	.	gene_id "MSTRG.74314"; transcript_id "MSTRG.74314.94"; exon_number "2";
chr17	StringTie	exon	8445711	8445864	1000	+	.	gene_id "MSTRG.74314"; transcript_id "MSTRG.74314.94"; exon_number "3";
chr17	StringTie	exon	8446754	8446902	1000	+	.	gene_id "MSTRG.74314"; transcript_id "MSTRG.74314.94"; exon_number "4";
chr17	StringTie	exon	8448550	8448686	1000	+	.	gene_id "MSTRG.74314"; transcript_id "MSTRG.74314.94"; exon_number "5";
chr17	StringTie	exon	8450780	8450953	1000	+	.	gene_id "MSTRG.74314"; transcript_id "MSTRG.74314.94"; exon_number "6";
chr17	StringTie	exon	8454796	8454887	1000	+	.	gene_id "MSTRG.74314"; transcript_id "MSTRG.74314.94"; exon_number "7";
chr17	StringTie	exon	8460009	8460160	1000	+	.	gene_id "MSTRG.74314"; transcript_id "MSTRG.74314.94"; exon_number "8";
chr17	StringTie	exon	8463320	8463354	1000	+	.	gene_id "MSTRG.74314"; transcript_id "MSTRG.74314.94"; exon_number "9";
chr17	StringTie	exon	8466930	8468515	1000	+	.	gene_id "MSTRG.74314"; transcript_id "MSTRG.74314.94"; exon_number "10";
chr17	StringTie	transcript	8435869	8468163	1000	+	.	gene_id "MSTRG.74314"; transcript_id "MSTRG.74314.95";
chr17	StringTie	exon	8435869	8436045	1000	+	.	gene_id "MSTRG.74314"; transcript_id "MSTRG.74314.95"; exon_number "1";
chr17	StringTie	exon	8443927	8444176	1000	+	.	gene_id "MSTRG.74314"; transcript_id "MSTRG.74314.95"; exon_number "2";
chr17	StringTie	exon	8444260	8444357	1000	+	.	gene_id "MSTRG.74314"; transcript_id "MSTRG.74314.95"; exon_number "3";
chr17	StringTie	exon	8444954	8445040	1000	+	.	gene_id "MSTRG.74314"; transcript_id "MSTRG.74314.95"; exon_number "4";
chr17	StringTie	exon	8445711	8445864	1000	+	.	gene_id "MSTRG.74314"; transcript_id "MSTRG.74314.95"; exon_number "5";
chr17	StringTie	exon	8446754	8446902	1000	+	.	gene_id "MSTRG.74314"; transcript_id "MSTRG.74314.95"; exon_number "6";
chr17	StringTie	exon	8448550	8448686	1000	+	.	gene_id "MSTRG.74314"; transcript_id "MSTRG.74314.95"; exon_number "7";
chr17	StringTie	exon	8449731	8449940	1000	+	.	gene_id "MSTRG.74314"; transcript_id "MSTRG.74314.95"; exon_number "8";
chr17	StringTie	exon	8450780	8450953	1000	+	.	gene_id "MSTRG.74314"; transcript_id "MSTRG.74314.95"; exon_number "9";
chr17	StringTie	exon	8454796	8454887	1000	+	.	gene_id "MSTRG.74314"; transcript_id "MSTRG.74314.95"; exon_number "10";
chr17	StringTie	exon	8460009	8460160	1000	+	.	gene_id "MSTRG.74314"; transcript_id "MSTRG.74314.95"; exon_number "11";
chr17	StringTie	exon	8463320	8463354	1000	+	.	gene_id "MSTRG.74314"; transcript_id "MSTRG.74314.95"; exon_number "12";
chr17	StringTie	exon	8466930	8468163	1000	+	.	gene_id "MSTRG.74314"; transcript_id "MSTRG.74314.95"; exon_number "13";
chr17	StringTie	transcript	8435869	8468631	1000	+	.	gene_id "MSTRG.74314"; transcript_id "MSTRG.74314.96";
chr17	StringTie	exon	8435869	8436045	1000	+	.	gene_id "MSTRG.74314"; transcript_id "MSTRG.74314.96"; exon_number "1";
chr17	StringTie	exon	8443927	8444357	1000	+	.	gene_id "MSTRG.74314"; transcript_id "MSTRG.74314.96"; exon_number "2";
chr17	StringTie	exon	8444954	8445040	1000	+	.	gene_id "MSTRG.74314"; transcript_id "MSTRG.74314.96"; exon_number "3";
chr17	StringTie	exon	8445711	8445864	1000	+	.	gene_id "MSTRG.74314"; transcript_id "MSTRG.74314.96"; exon_number "4";
chr17	StringTie	exon	8446757	8446902	1000	+	.	gene_id "MSTRG.74314"; transcript_id "MSTRG.74314.96"; exon_number "5";
chr17	StringTie	exon	8448550	8448686	1000	+	.	gene_id "MSTRG.74314"; transcript_id "MSTRG.74314.96"; exon_number "6";
chr17	StringTie	exon	8450780	8450953	1000	+	.	gene_id "MSTRG.74314"; transcript_id "MSTRG.74314.96"; exon_number "7";
chr17	StringTie	exon	8454796	8454887	1000	+	.	gene_id "MSTRG.74314"; transcript_id "MSTRG.74314.96"; exon_number "8";
chr17	StringTie	exon	8460009	8460160	1000	+	.	gene_id "MSTRG.74314"; transcript_id "MSTRG.74314.96"; exon_number "9";
chr17	StringTie	exon	8463320	8463354	1000	+	.	gene_id "MSTRG.74314"; transcript_id "MSTRG.74314.96"; exon_number "10";
chr17	StringTie	exon	8466930	8468631	1000	+	.	gene_id "MSTRG.74314"; transcript_id "MSTRG.74314.96"; exon_number "11";
chr17	StringTie	transcript	8435869	8438040	1000	+	.	gene_id "MSTRG.74314"; transcript_id "MSTRG.74314.97";
chr17	StringTie	exon	8435869	8436045	1000	+	.	gene_id "MSTRG.74314"; transcript_id "MSTRG.74314.97"; exon_number "1";
chr17	StringTie	exon	8438004	8438040	1000	+	.	gene_id "MSTRG.74314"; transcript_id "MSTRG.74314.97"; exon_number "2";
chr17	StringTie	transcript	8435869	8468282	1000	+	.	gene_id "MSTRG.74314"; transcript_id "MSTRG.74314.98";
chr17	StringTie	exon	8435869	8436045	1000	+	.	gene_id "MSTRG.74314"; transcript_id "MSTRG.74314.98"; exon_number "1";
chr17	StringTie	exon	8444260	8444357	1000	+	.	gene_id "MSTRG.74314"; transcript_id "MSTRG.74314.98"; exon_number "2";
chr17	StringTie	exon	8445711	8445855	1000	+	.	gene_id "MSTRG.74314"; transcript_id "MSTRG.74314.98"; exon_number "3";
chr17	StringTie	exon	8450787	8450953	1000	+	.	gene_id "MSTRG.74314"; transcript_id "MSTRG.74314.98"; exon_number "4";
chr17	StringTie	exon	8454796	8454887	1000	+	.	gene_id "MSTRG.74314"; transcript_id "MSTRG.74314.98"; exon_number "5";
chr17	StringTie	exon	8460009	8460160	1000	+	.	gene_id "MSTRG.74314"; transcript_id "MSTRG.74314.98"; exon_number "6";
chr17	StringTie	exon	8463320	8463354	1000	+	.	gene_id "MSTRG.74314"; transcript_id "MSTRG.74314.98"; exon_number "7";
chr17	StringTie	exon	8466930	8468282	1000	+	.	gene_id "MSTRG.74314"; transcript_id "MSTRG.74314.98"; exon_number "8";
chr17	StringTie	transcript	8435869	8468239	1000	+	.	gene_id "MSTRG.74314"; transcript_id "MSTRG.74314.99";
chr17	StringTie	exon	8435869	8436045	1000	+	.	gene_id "MSTRG.74314"; transcript_id "MSTRG.74314.99"; exon_number "1";
chr17	StringTie	exon	8444260	8444357	1000	+	.	gene_id "MSTRG.74314"; transcript_id "MSTRG.74314.99"; exon_number "2";
chr17	StringTie	exon	8445711	8445864	1000	+	.	gene_id "MSTRG.74314"; transcript_id "MSTRG.74314.99"; exon_number "3";
chr17	StringTie	exon	8446754	8446902	1000	+	.	gene_id "MSTRG.74314"; transcript_id "MSTRG.74314.99"; exon_number "4";
chr17	StringTie	exon	8448550	8448686	1000	+	.	gene_id "MSTRG.74314"; transcript_id "MSTRG.74314.99"; exon_number "5";
chr17	StringTie	exon	8450780	8450953	1000	+	.	gene_id "MSTRG.74314"; transcript_id "MSTRG.74314.99"; exon_number "6";
chr17	StringTie	exon	8460009	8460160	1000	+	.	gene_id "MSTRG.74314"; transcript_id "MSTRG.74314.99"; exon_number "7";
chr17	StringTie	exon	8466930	8468239	1000	+	.	gene_id "MSTRG.74314"; transcript_id "MSTRG.74314.99"; exon_number "8";
chr17	StringTie	transcript	8466831	8467892	1000	-	.	gene_id "MSTRG.74315"; transcript_id "MSTRG.74315.1";
chr17	StringTie	exon	8466831	8467081	1000	-	.	gene_id "MSTRG.74315"; transcript_id "MSTRG.74315.1"; exon_number "1";
chr17	StringTie	exon	8467740	8467892	1000	-	.	gene_id "MSTRG.74315"; transcript_id "MSTRG.74315.1"; exon_number "2";
chr17	StringTie	transcript	8467452	8467700	1000	-	.	gene_id "MSTRG.74315"; transcript_id "MSTRG.74315.10";
chr17	StringTie	exon	8467452	8467607	1000	-	.	gene_id "MSTRG.74315"; transcript_id "MSTRG.74315.10"; exon_number "1";
chr17	StringTie	exon	8467654	8467700	1000	-	.	gene_id "MSTRG.74315"; transcript_id "MSTRG.74315.10"; exon_number "2";
chr17	StringTie	transcript	8467486	8467870	1000	-	.	gene_id "MSTRG.74315"; transcript_id "MSTRG.74315.11";
chr17	StringTie	exon	8467486	8467699	1000	-	.	gene_id "MSTRG.74315"; transcript_id "MSTRG.74315.11"; exon_number "1";
chr17	StringTie	exon	8467740	8467870	1000	-	.	gene_id "MSTRG.74315"; transcript_id "MSTRG.74315.11"; exon_number "2";
chr17	StringTie	transcript	8466936	8467935	1000	-	.	gene_id "MSTRG.74315"; transcript_id "MSTRG.74315.2";
chr17	StringTie	exon	8466936	8467009	1000	-	.	gene_id "MSTRG.74315"; transcript_id "MSTRG.74315.2"; exon_number "1";
chr17	StringTie	exon	8467127	8467445	1000	-	.	gene_id "MSTRG.74315"; transcript_id "MSTRG.74315.2"; exon_number "2";
chr17	StringTie	exon	8467608	8467653	1000	-	.	gene_id "MSTRG.74315"; transcript_id "MSTRG.74315.2"; exon_number "3";
chr17	StringTie	exon	8467740	8467935	1000	-	.	gene_id "MSTRG.74315"; transcript_id "MSTRG.74315.2"; exon_number "4";
chr17	StringTie	transcript	8466938	8467223	1000	-	.	gene_id "MSTRG.74315"; transcript_id "MSTRG.74315.3";
chr17	StringTie	exon	8466938	8467096	1000	-	.	gene_id "MSTRG.74315"; transcript_id "MSTRG.74315.3"; exon_number "1";
chr17	StringTie	exon	8467177	8467223	1000	-	.	gene_id "MSTRG.74315"; transcript_id "MSTRG.74315.3"; exon_number "2";
chr17	StringTie	transcript	8466938	8467200	1000	-	.	gene_id "MSTRG.74315"; transcript_id "MSTRG.74315.4";
chr17	StringTie	exon	8466938	8467081	1000	-	.	gene_id "MSTRG.74315"; transcript_id "MSTRG.74315.4"; exon_number "1";
chr17	StringTie	exon	8467127	8467200	1000	-	.	gene_id "MSTRG.74315"; transcript_id "MSTRG.74315.4"; exon_number "2";
chr17	StringTie	transcript	8466954	8467883	1000	-	.	gene_id "MSTRG.74315"; transcript_id "MSTRG.74315.5";
chr17	StringTie	exon	8466954	8467027	1000	-	.	gene_id "MSTRG.74315"; transcript_id "MSTRG.74315.5"; exon_number "1";
chr17	StringTie	exon	8467115	8467445	1000	-	.	gene_id "MSTRG.74315"; transcript_id "MSTRG.74315.5"; exon_number "2";
chr17	StringTie	exon	8467608	8467653	1000	-	.	gene_id "MSTRG.74315"; transcript_id "MSTRG.74315.5"; exon_number "3";
chr17	StringTie	exon	8467710	8467883	1000	-	.	gene_id "MSTRG.74315"; transcript_id "MSTRG.74315.5"; exon_number "4";
chr17	StringTie	transcript	8466972	8468105	1000	-	.	gene_id "MSTRG.74315"; transcript_id "MSTRG.74315.6";
chr17	StringTie	exon	8466972	8467027	1000	-	.	gene_id "MSTRG.74315"; transcript_id "MSTRG.74315.6"; exon_number "1";
chr17	StringTie	exon	8467241	8467682	1000	-	.	gene_id "MSTRG.74315"; transcript_id "MSTRG.74315.6"; exon_number "2";
chr17	StringTie	exon	8467740	8468105	1000	-	.	gene_id "MSTRG.74315"; transcript_id "MSTRG.74315.6"; exon_number "3";
chr17	StringTie	transcript	8467331	8467865	1000	-	.	gene_id "MSTRG.74315"; transcript_id "MSTRG.74315.7";
chr17	StringTie	exon	8467331	8467498	1000	-	.	gene_id "MSTRG.74315"; transcript_id "MSTRG.74315.7"; exon_number "1";
chr17	StringTie	exon	8467683	8467865	1000	-	.	gene_id "MSTRG.74315"; transcript_id "MSTRG.74315.7"; exon_number "2";
chr17	StringTie	transcript	8467346	8467769	1000	-	.	gene_id "MSTRG.74315"; transcript_id "MSTRG.74315.8";
chr17	StringTie	exon	8467346	8467498	1000	-	.	gene_id "MSTRG.74315"; transcript_id "MSTRG.74315.8"; exon_number "1";
chr17	StringTie	exon	8467654	8467769	1000	-	.	gene_id "MSTRG.74315"; transcript_id "MSTRG.74315.8"; exon_number "2";
chr17	StringTie	transcript	8467424	8467911	1000	-	.	gene_id "MSTRG.74315"; transcript_id "MSTRG.74315.9";
chr17	StringTie	exon	8467424	8467653	1000	-	.	gene_id "MSTRG.74315"; transcript_id "MSTRG.74315.9"; exon_number "1";
chr17	StringTie	exon	8467683	8467911	1000	-	.	gene_id "MSTRG.74315"; transcript_id "MSTRG.74315.9"; exon_number "2";
chr17	StringTie	transcript	8474212	8630761	1000	-	.	gene_id "MSTRG.74316"; transcript_id "ENST00000269243"; gene_name "MYH10"; ref_gene_id "ENSG00000133026";
chr17	StringTie	exon	8474212	8475948	1000	-	.	gene_id "MSTRG.74316"; transcript_id "ENST00000269243"; exon_number "1"; gene_name "MYH10"; ref_gene_id "ENSG00000133026";
chr17	StringTie	exon	8476876	8477048	1000	-	.	gene_id "MSTRG.74316"; transcript_id "ENST00000269243"; exon_number "2"; gene_name "MYH10"; ref_gene_id "ENSG00000133026";
chr17	StringTie	exon	8478338	8478446	1000	-	.	gene_id "MSTRG.74316"; transcript_id "ENST00000269243"; exon_number "3"; gene_name "MYH10"; ref_gene_id "ENSG00000133026";
chr17	StringTie	exon	8480110	8480318	1000	-	.	gene_id "MSTRG.74316"; transcript_id "ENST00000269243"; exon_number "4"; gene_name "MYH10"; ref_gene_id "ENSG00000133026";
chr17	StringTie	exon	8480402	8480525	1000	-	.	gene_id "MSTRG.74316"; transcript_id "ENST00000269243"; exon_number "5"; gene_name "MYH10"; ref_gene_id "ENSG00000133026";
chr17	StringTie	exon	8481322	8481410	1000	-	.	gene_id "MSTRG.74316"; transcript_id "ENST00000269243"; exon_number "6"; gene_name "MYH10"; ref_gene_id "ENSG00000133026";
chr17	StringTie	exon	8484138	8484266	1000	-	.	gene_id "MSTRG.74316"; transcript_id "ENST00000269243"; exon_number "7"; gene_name "MYH10"; ref_gene_id "ENSG00000133026";
chr17	StringTie	exon	8487433	8487594	1000	-	.	gene_id "MSTRG.74316"; transcript_id "ENST00000269243"; exon_number "8"; gene_name "MYH10"; ref_gene_id "ENSG00000133026";
chr17	StringTie	exon	8490340	8490552	1000	-	.	gene_id "MSTRG.74316"; transcript_id "ENST00000269243"; exon_number "9"; gene_name "MYH10"; ref_gene_id "ENSG00000133026";
chr17	StringTie	exon	8492297	8492509	1000	-	.	gene_id "MSTRG.74316"; transcript_id "ENST00000269243"; exon_number "10"; gene_name "MYH10"; ref_gene_id "ENSG00000133026";
chr17	StringTie	exon	8492776	8493024	1000	-	.	gene_id "MSTRG.74316"; transcript_id "ENST00000269243"; exon_number "11"; gene_name "MYH10"; ref_gene_id "ENSG00000133026";
chr17	StringTie	exon	8493733	8493885	1000	-	.	gene_id "MSTRG.74316"; transcript_id "ENST00000269243"; exon_number "12"; gene_name "MYH10"; ref_gene_id "ENSG00000133026";
chr17	StringTie	exon	8495137	8495241	1000	-	.	gene_id "MSTRG.74316"; transcript_id "ENST00000269243"; exon_number "13"; gene_name "MYH10"; ref_gene_id "ENSG00000133026";
chr17	StringTie	exon	8499270	8499476	1000	-	.	gene_id "MSTRG.74316"; transcript_id "ENST00000269243"; exon_number "14"; gene_name "MYH10"; ref_gene_id "ENSG00000133026";
chr17	StringTie	exon	8500826	8500970	1000	-	.	gene_id "MSTRG.74316"; transcript_id "ENST00000269243"; exon_number "15"; gene_name "MYH10"; ref_gene_id "ENSG00000133026";
chr17	StringTie	exon	8504694	8504906	1000	-	.	gene_id "MSTRG.74316"; transcript_id "ENST00000269243"; exon_number "16"; gene_name "MYH10"; ref_gene_id "ENSG00000133026";
chr17	StringTie	exon	8506318	8506489	1000	-	.	gene_id "MSTRG.74316"; transcript_id "ENST00000269243"; exon_number "17"; gene_name "MYH10"; ref_gene_id "ENSG00000133026";
chr17	StringTie	exon	8508554	8508677	1000	-	.	gene_id "MSTRG.74316"; transcript_id "ENST00000269243"; exon_number "18"; gene_name "MYH10"; ref_gene_id "ENSG00000133026";
chr17	StringTie	exon	8509812	8509949	1000	-	.	gene_id "MSTRG.74316"; transcript_id "ENST00000269243"; exon_number "19"; gene_name "MYH10"; ref_gene_id "ENSG00000133026";
chr17	StringTie	exon	8512451	8512657	1000	-	.	gene_id "MSTRG.74316"; transcript_id "ENST00000269243"; exon_number "20"; gene_name "MYH10"; ref_gene_id "ENSG00000133026";
chr17	StringTie	exon	8513538	8513669	1000	-	.	gene_id "MSTRG.74316"; transcript_id "ENST00000269243"; exon_number "21"; gene_name "MYH10"; ref_gene_id "ENSG00000133026";
chr17	StringTie	exon	8513786	8513894	1000	-	.	gene_id "MSTRG.74316"; transcript_id "ENST00000269243"; exon_number "22"; gene_name "MYH10"; ref_gene_id "ENSG00000133026";
chr17	StringTie	exon	8518631	8518791	1000	-	.	gene_id "MSTRG.74316"; transcript_id "ENST00000269243"; exon_number "23"; gene_name "MYH10"; ref_gene_id "ENSG00000133026";
chr17	StringTie	exon	8518881	8518950	1000	-	.	gene_id "MSTRG.74316"; transcript_id "ENST00000269243"; exon_number "24"; gene_name "MYH10"; ref_gene_id "ENSG00000133026";
chr17	StringTie	exon	8520878	8520999	1000	-	.	gene_id "MSTRG.74316"; transcript_id "ENST00000269243"; exon_number "25"; gene_name "MYH10"; ref_gene_id "ENSG00000133026";
chr17	StringTie	exon	8521092	8521285	1000	-	.	gene_id "MSTRG.74316"; transcript_id "ENST00000269243"; exon_number "26"; gene_name "MYH10"; ref_gene_id "ENSG00000133026";
chr17	StringTie	exon	8535387	8535501	1000	-	.	gene_id "MSTRG.74316"; transcript_id "ENST00000269243"; exon_number "27"; gene_name "MYH10"; ref_gene_id "ENSG00000133026";
chr17	StringTie	exon	8535758	8535931	1000	-	.	gene_id "MSTRG.74316"; transcript_id "ENST00000269243"; exon_number "28"; gene_name "MYH10"; ref_gene_id "ENSG00000133026";
chr17	StringTie	exon	8542107	8542280	1000	-	.	gene_id "MSTRG.74316"; transcript_id "ENST00000269243"; exon_number "29"; gene_name "MYH10"; ref_gene_id "ENSG00000133026";
chr17	StringTie	exon	8545448	8545600	1000	-	.	gene_id "MSTRG.74316"; transcript_id "ENST00000269243"; exon_number "30"; gene_name "MYH10"; ref_gene_id "ENSG00000133026";
chr17	StringTie	exon	8546544	8546662	1000	-	.	gene_id "MSTRG.74316"; transcript_id "ENST00000269243"; exon_number "31"; gene_name "MYH10"; ref_gene_id "ENSG00000133026";
chr17	StringTie	exon	8548313	8548408	1000	-	.	gene_id "MSTRG.74316"; transcript_id "ENST00000269243"; exon_number "32"; gene_name "MYH10"; ref_gene_id "ENSG00000133026";
chr17	StringTie	exon	8548644	8548787	1000	-	.	gene_id "MSTRG.74316"; transcript_id "ENST00000269243"; exon_number "33"; gene_name "MYH10"; ref_gene_id "ENSG00000133026";
chr17	StringTie	exon	8552046	8552144	1000	-	.	gene_id "MSTRG.74316"; transcript_id "ENST00000269243"; exon_number "34"; gene_name "MYH10"; ref_gene_id "ENSG00000133026";
chr17	StringTie	exon	8553955	8554018	1000	-	.	gene_id "MSTRG.74316"; transcript_id "ENST00000269243"; exon_number "35"; gene_name "MYH10"; ref_gene_id "ENSG00000133026";
chr17	StringTie	exon	8569720	8569812	1000	-	.	gene_id "MSTRG.74316"; transcript_id "ENST00000269243"; exon_number "36"; gene_name "MYH10"; ref_gene_id "ENSG00000133026";
chr17	StringTie	exon	8577236	8577338	1000	-	.	gene_id "MSTRG.74316"; transcript_id "ENST00000269243"; exon_number "37"; gene_name "MYH10"; ref_gene_id "ENSG00000133026";
chr17	StringTie	exon	8589081	8589108	1000	-	.	gene_id "MSTRG.74316"; transcript_id "ENST00000269243"; exon_number "38"; gene_name "MYH10"; ref_gene_id "ENSG00000133026";
chr17	StringTie	exon	8604826	8604982	1000	-	.	gene_id "MSTRG.74316"; transcript_id "ENST00000269243"; exon_number "39"; gene_name "MYH10"; ref_gene_id "ENSG00000133026";
chr17	StringTie	exon	8622902	8623277	1000	-	.	gene_id "MSTRG.74316"; transcript_id "ENST00000269243"; exon_number "40"; gene_name "MYH10"; ref_gene_id "ENSG00000133026";
chr17	StringTie	exon	8630654	8630761	1000	-	.	gene_id "MSTRG.74316"; transcript_id "ENST00000269243"; exon_number "41"; gene_name "MYH10"; ref_gene_id "ENSG00000133026";
chr17	StringTie	transcript	8474205	8630761	1000	-	.	gene_id "MSTRG.74316"; transcript_id "ENST00000360416"; gene_name "MYH10"; ref_gene_id "ENSG00000133026";
chr17	StringTie	exon	8474205	8475948	1000	-	.	gene_id "MSTRG.74316"; transcript_id "ENST00000360416"; exon_number "1"; gene_name "MYH10"; ref_gene_id "ENSG00000133026";
chr17	StringTie	exon	8476876	8477048	1000	-	.	gene_id "MSTRG.74316"; transcript_id "ENST00000360416"; exon_number "2"; gene_name "MYH10"; ref_gene_id "ENSG00000133026";
chr17	StringTie	exon	8478338	8478446	1000	-	.	gene_id "MSTRG.74316"; transcript_id "ENST00000360416"; exon_number "3"; gene_name "MYH10"; ref_gene_id "ENSG00000133026";
chr17	StringTie	exon	8480110	8480318	1000	-	.	gene_id "MSTRG.74316"; transcript_id "ENST00000360416"; exon_number "4"; gene_name "MYH10"; ref_gene_id "ENSG00000133026";
chr17	StringTie	exon	8480402	8480525	1000	-	.	gene_id "MSTRG.74316"; transcript_id "ENST00000360416"; exon_number "5"; gene_name "MYH10"; ref_gene_id "ENSG00000133026";
chr17	StringTie	exon	8481322	8481410	1000	-	.	gene_id "MSTRG.74316"; transcript_id "ENST00000360416"; exon_number "6"; gene_name "MYH10"; ref_gene_id "ENSG00000133026";
chr17	StringTie	exon	8484138	8484266	1000	-	.	gene_id "MSTRG.74316"; transcript_id "ENST00000360416"; exon_number "7"; gene_name "MYH10"; ref_gene_id "ENSG00000133026";
chr17	StringTie	exon	8487433	8487594	1000	-	.	gene_id "MSTRG.74316"; transcript_id "ENST00000360416"; exon_number "8"; gene_name "MYH10"; ref_gene_id "ENSG00000133026";
chr17	StringTie	exon	8490340	8490552	1000	-	.	gene_id "MSTRG.74316"; transcript_id "ENST00000360416"; exon_number "9"; gene_name "MYH10"; ref_gene_id "ENSG00000133026";
chr17	StringTie	exon	8492297	8492509	1000	-	.	gene_id "MSTRG.74316"; transcript_id "ENST00000360416"; exon_number "10"; gene_name "MYH10"; ref_gene_id "ENSG00000133026";
chr17	StringTie	exon	8492776	8493024	1000	-	.	gene_id "MSTRG.74316"; transcript_id "ENST00000360416"; exon_number "11"; gene_name "MYH10"; ref_gene_id "ENSG00000133026";
chr17	StringTie	exon	8493733	8493885	1000	-	.	gene_id "MSTRG.74316"; transcript_id "ENST00000360416"; exon_number "12"; gene_name "MYH10"; ref_gene_id "ENSG00000133026";
chr17	StringTie	exon	8495137	8495241	1000	-	.	gene_id "MSTRG.74316"; transcript_id "ENST00000360416"; exon_number "13"; gene_name "MYH10"; ref_gene_id "ENSG00000133026";
chr17	StringTie	exon	8499270	8499476	1000	-	.	gene_id "MSTRG.74316"; transcript_id "ENST00000360416"; exon_number "14"; gene_name "MYH10"; ref_gene_id "ENSG00000133026";
chr17	StringTie	exon	8500826	8500970	1000	-	.	gene_id "MSTRG.74316"; transcript_id "ENST00000360416"; exon_number "15"; gene_name "MYH10"; ref_gene_id "ENSG00000133026";
chr17	StringTie	exon	8504694	8504906	1000	-	.	gene_id "MSTRG.74316"; transcript_id "ENST00000360416"; exon_number "16"; gene_name "MYH10"; ref_gene_id "ENSG00000133026";
chr17	StringTie	exon	8506318	8506489	1000	-	.	gene_id "MSTRG.74316"; transcript_id "ENST00000360416"; exon_number "17"; gene_name "MYH10"; ref_gene_id "ENSG00000133026";
chr17	StringTie	exon	8508554	8508677	1000	-	.	gene_id "MSTRG.74316"; transcript_id "ENST00000360416"; exon_number "18"; gene_name "MYH10"; ref_gene_id "ENSG00000133026";
chr17	StringTie	exon	8509812	8509949	1000	-	.	gene_id "MSTRG.74316"; transcript_id "ENST00000360416"; exon_number "19"; gene_name "MYH10"; ref_gene_id "ENSG00000133026";
chr17	StringTie	exon	8512451	8512657	1000	-	.	gene_id "MSTRG.74316"; transcript_id "ENST00000360416"; exon_number "20"; gene_name "MYH10"; ref_gene_id "ENSG00000133026";
chr17	StringTie	exon	8513538	8513669	1000	-	.	gene_id "MSTRG.74316"; transcript_id "ENST00000360416"; exon_number "21"; gene_name "MYH10"; ref_gene_id "ENSG00000133026";
chr17	StringTie	exon	8513786	8513894	1000	-	.	gene_id "MSTRG.74316"; transcript_id "ENST00000360416"; exon_number "22"; gene_name "MYH10"; ref_gene_id "ENSG00000133026";
chr17	StringTie	exon	8518631	8518791	1000	-	.	gene_id "MSTRG.74316"; transcript_id "ENST00000360416"; exon_number "23"; gene_name "MYH10"; ref_gene_id "ENSG00000133026";
chr17	StringTie	exon	8518881	8518950	1000	-	.	gene_id "MSTRG.74316"; transcript_id "ENST00000360416"; exon_number "24"; gene_name "MYH10"; ref_gene_id "ENSG00000133026";
chr17	StringTie	exon	8520878	8520999	1000	-	.	gene_id "MSTRG.74316"; transcript_id "ENST00000360416"; exon_number "25"; gene_name "MYH10"; ref_gene_id "ENSG00000133026";
chr17	StringTie	exon	8521092	8521285	1000	-	.	gene_id "MSTRG.74316"; transcript_id "ENST00000360416"; exon_number "26"; gene_name "MYH10"; ref_gene_id "ENSG00000133026";
chr17	StringTie	exon	8530623	8530685	1000	-	.	gene_id "MSTRG.74316"; transcript_id "ENST00000360416"; exon_number "27"; gene_name "MYH10"; ref_gene_id "ENSG00000133026";
chr17	StringTie	exon	8535387	8535501	1000	-	.	gene_id "MSTRG.74316"; transcript_id "ENST00000360416"; exon_number "28"; gene_name "MYH10"; ref_gene_id "ENSG00000133026";
chr17	StringTie	exon	8535758	8535931	1000	-	.	gene_id "MSTRG.74316"; transcript_id "ENST00000360416"; exon_number "29"; gene_name "MYH10"; ref_gene_id "ENSG00000133026";
chr17	StringTie	exon	8542107	8542280	1000	-	.	gene_id "MSTRG.74316"; transcript_id "ENST00000360416"; exon_number "30"; gene_name "MYH10"; ref_gene_id "ENSG00000133026";
chr17	StringTie	exon	8545448	8545600	1000	-	.	gene_id "MSTRG.74316"; transcript_id "ENST00000360416"; exon_number "31"; gene_name "MYH10"; ref_gene_id "ENSG00000133026";
chr17	StringTie	exon	8546544	8546662	1000	-	.	gene_id "MSTRG.74316"; transcript_id "ENST00000360416"; exon_number "32"; gene_name "MYH10"; ref_gene_id "ENSG00000133026";
chr17	StringTie	exon	8548313	8548408	1000	-	.	gene_id "MSTRG.74316"; transcript_id "ENST00000360416"; exon_number "33"; gene_name "MYH10"; ref_gene_id "ENSG00000133026";
chr17	StringTie	exon	8548644	8548787	1000	-	.	gene_id "MSTRG.74316"; transcript_id "ENST00000360416"; exon_number "34"; gene_name "MYH10"; ref_gene_id "ENSG00000133026";
chr17	StringTie	exon	8552046	8552144	1000	-	.	gene_id "MSTRG.74316"; transcript_id "ENST00000360416"; exon_number "35"; gene_name "MYH10"; ref_gene_id "ENSG00000133026";
chr17	StringTie	exon	8553955	8554018	1000	-	.	gene_id "MSTRG.74316"; transcript_id "ENST00000360416"; exon_number "36"; gene_name "MYH10"; ref_gene_id "ENSG00000133026";
chr17	StringTie	exon	8569720	8569812	1000	-	.	gene_id "MSTRG.74316"; transcript_id "ENST00000360416"; exon_number "37"; gene_name "MYH10"; ref_gene_id "ENSG00000133026";
chr17	StringTie	exon	8576643	8576672	1000	-	.	gene_id "MSTRG.74316"; transcript_id "ENST00000360416"; exon_number "38"; gene_name "MYH10"; ref_gene_id "ENSG00000133026";
chr17	StringTie	exon	8577236	8577338	1000	-	.	gene_id "MSTRG.74316"; transcript_id "ENST00000360416"; exon_number "39"; gene_name "MYH10"; ref_gene_id "ENSG00000133026";
chr17	StringTie	exon	8589081	8589108	1000	-	.	gene_id "MSTRG.74316"; transcript_id "ENST00000360416"; exon_number "40"; gene_name "MYH10"; ref_gene_id "ENSG00000133026";
chr17	StringTie	exon	8604826	8604982	1000	-	.	gene_id "MSTRG.74316"; transcript_id "ENST00000360416"; exon_number "41"; gene_name "MYH10"; ref_gene_id "ENSG00000133026";
chr17	StringTie	exon	8622902	8623277	1000	-	.	gene_id "MSTRG.74316"; transcript_id "ENST00000360416"; exon_number "42"; gene_name "MYH10"; ref_gene_id "ENSG00000133026";
chr17	StringTie	exon	8630654	8630761	1000	-	.	gene_id "MSTRG.74316"; transcript_id "ENST00000360416"; exon_number "43"; gene_name "MYH10"; ref_gene_id "ENSG00000133026";
chr17	StringTie	transcript	8474207	8630761	1000	-	.	gene_id "MSTRG.74316"; transcript_id "ENST00000379980"; gene_name "MYH10"; ref_gene_id "ENSG00000133026";
chr17	StringTie	exon	8474207	8475948	1000	-	.	gene_id "MSTRG.74316"; transcript_id "ENST00000379980"; exon_number "1"; gene_name "MYH10"; ref_gene_id "ENSG00000133026";
chr17	StringTie	exon	8476876	8477048	1000	-	.	gene_id "MSTRG.74316"; transcript_id "ENST00000379980"; exon_number "2"; gene_name "MYH10"; ref_gene_id "ENSG00000133026";
chr17	StringTie	exon	8478338	8478446	1000	-	.	gene_id "MSTRG.74316"; transcript_id "ENST00000379980"; exon_number "3"; gene_name "MYH10"; ref_gene_id "ENSG00000133026";
chr17	StringTie	exon	8480110	8480318	1000	-	.	gene_id "MSTRG.74316"; transcript_id "ENST00000379980"; exon_number "4"; gene_name "MYH10"; ref_gene_id "ENSG00000133026";
chr17	StringTie	exon	8480402	8480525	1000	-	.	gene_id "MSTRG.74316"; transcript_id "ENST00000379980"; exon_number "5"; gene_name "MYH10"; ref_gene_id "ENSG00000133026";
chr17	StringTie	exon	8481322	8481410	1000	-	.	gene_id "MSTRG.74316"; transcript_id "ENST00000379980"; exon_number "6"; gene_name "MYH10"; ref_gene_id "ENSG00000133026";
chr17	StringTie	exon	8484138	8484266	1000	-	.	gene_id "MSTRG.74316"; transcript_id "ENST00000379980"; exon_number "7"; gene_name "MYH10"; ref_gene_id "ENSG00000133026";
chr17	StringTie	exon	8487433	8487594	1000	-	.	gene_id "MSTRG.74316"; transcript_id "ENST00000379980"; exon_number "8"; gene_name "MYH10"; ref_gene_id "ENSG00000133026";
chr17	StringTie	exon	8490340	8490552	1000	-	.	gene_id "MSTRG.74316"; transcript_id "ENST00000379980"; exon_number "9"; gene_name "MYH10"; ref_gene_id "ENSG00000133026";
chr17	StringTie	exon	8492297	8492509	1000	-	.	gene_id "MSTRG.74316"; transcript_id "ENST00000379980"; exon_number "10"; gene_name "MYH10"; ref_gene_id "ENSG00000133026";
chr17	StringTie	exon	8492776	8493024	1000	-	.	gene_id "MSTRG.74316"; transcript_id "ENST00000379980"; exon_number "11"; gene_name "MYH10"; ref_gene_id "ENSG00000133026";
chr17	StringTie	exon	8493733	8493885	1000	-	.	gene_id "MSTRG.74316"; transcript_id "ENST00000379980"; exon_number "12"; gene_name "MYH10"; ref_gene_id "ENSG00000133026";
chr17	StringTie	exon	8495137	8495241	1000	-	.	gene_id "MSTRG.74316"; transcript_id "ENST00000379980"; exon_number "13"; gene_name "MYH10"; ref_gene_id "ENSG00000133026";
chr17	StringTie	exon	8499270	8499476	1000	-	.	gene_id "MSTRG.74316"; transcript_id "ENST00000379980"; exon_number "14"; gene_name "MYH10"; ref_gene_id "ENSG00000133026";
chr17	StringTie	exon	8500826	8500970	1000	-	.	gene_id "MSTRG.74316"; transcript_id "ENST00000379980"; exon_number "15"; gene_name "MYH10"; ref_gene_id "ENSG00000133026";
chr17	StringTie	exon	8504694	8504906	1000	-	.	gene_id "MSTRG.74316"; transcript_id "ENST00000379980"; exon_number "16"; gene_name "MYH10"; ref_gene_id "ENSG00000133026";
chr17	StringTie	exon	8506318	8506489	1000	-	.	gene_id "MSTRG.74316"; transcript_id "ENST00000379980"; exon_number "17"; gene_name "MYH10"; ref_gene_id "ENSG00000133026";
chr17	StringTie	exon	8508554	8508677	1000	-	.	gene_id "MSTRG.74316"; transcript_id "ENST00000379980"; exon_number "18"; gene_name "MYH10"; ref_gene_id "ENSG00000133026";
chr17	StringTie	exon	8509812	8509949	1000	-	.	gene_id "MSTRG.74316"; transcript_id "ENST00000379980"; exon_number "19"; gene_name "MYH10"; ref_gene_id "ENSG00000133026";
chr17	StringTie	exon	8512451	8512657	1000	-	.	gene_id "MSTRG.74316"; transcript_id "ENST00000379980"; exon_number "20"; gene_name "MYH10"; ref_gene_id "ENSG00000133026";
chr17	StringTie	exon	8513538	8513669	1000	-	.	gene_id "MSTRG.74316"; transcript_id "ENST00000379980"; exon_number "21"; gene_name "MYH10"; ref_gene_id "ENSG00000133026";
chr17	StringTie	exon	8513786	8513894	1000	-	.	gene_id "MSTRG.74316"; transcript_id "ENST00000379980"; exon_number "22"; gene_name "MYH10"; ref_gene_id "ENSG00000133026";
chr17	StringTie	exon	8518631	8518791	1000	-	.	gene_id "MSTRG.74316"; transcript_id "ENST00000379980"; exon_number "23"; gene_name "MYH10"; ref_gene_id "ENSG00000133026";
chr17	StringTie	exon	8518881	8518950	1000	-	.	gene_id "MSTRG.74316"; transcript_id "ENST00000379980"; exon_number "24"; gene_name "MYH10"; ref_gene_id "ENSG00000133026";
chr17	StringTie	exon	8520878	8520999	1000	-	.	gene_id "MSTRG.74316"; transcript_id "ENST00000379980"; exon_number "25"; gene_name "MYH10"; ref_gene_id "ENSG00000133026";
chr17	StringTie	exon	8521092	8521285	1000	-	.	gene_id "MSTRG.74316"; transcript_id "ENST00000379980"; exon_number "26"; gene_name "MYH10"; ref_gene_id "ENSG00000133026";
chr17	StringTie	exon	8535387	8535501	1000	-	.	gene_id "MSTRG.74316"; transcript_id "ENST00000379980"; exon_number "27"; gene_name "MYH10"; ref_gene_id "ENSG00000133026";
chr17	StringTie	exon	8535758	8535931	1000	-	.	gene_id "MSTRG.74316"; transcript_id "ENST00000379980"; exon_number "28"; gene_name "MYH10"; ref_gene_id "ENSG00000133026";
chr17	StringTie	exon	8542107	8542280	1000	-	.	gene_id "MSTRG.74316"; transcript_id "ENST00000379980"; exon_number "29"; gene_name "MYH10"; ref_gene_id "ENSG00000133026";
chr17	StringTie	exon	8545448	8545600	1000	-	.	gene_id "MSTRG.74316"; transcript_id "ENST00000379980"; exon_number "30"; gene_name "MYH10"; ref_gene_id "ENSG00000133026";
chr17	StringTie	exon	8546544	8546662	1000	-	.	gene_id "MSTRG.74316"; transcript_id "ENST00000379980"; exon_number "31"; gene_name "MYH10"; ref_gene_id "ENSG00000133026";
chr17	StringTie	exon	8548313	8548408	1000	-	.	gene_id "MSTRG.74316"; transcript_id "ENST00000379980"; exon_number "32"; gene_name "MYH10"; ref_gene_id "ENSG00000133026";
chr17	StringTie	exon	8548644	8548787	1000	-	.	gene_id "MSTRG.74316"; transcript_id "ENST00000379980"; exon_number "33"; gene_name "MYH10"; ref_gene_id "ENSG00000133026";
chr17	StringTie	exon	8552046	8552144	1000	-	.	gene_id "MSTRG.74316"; transcript_id "ENST00000379980"; exon_number "34"; gene_name "MYH10"; ref_gene_id "ENSG00000133026";
chr17	StringTie	exon	8553955	8554018	1000	-	.	gene_id "MSTRG.74316"; transcript_id "ENST00000379980"; exon_number "35"; gene_name "MYH10"; ref_gene_id "ENSG00000133026";
chr17	StringTie	exon	8569720	8569812	1000	-	.	gene_id "MSTRG.74316"; transcript_id "ENST00000379980"; exon_number "36"; gene_name "MYH10"; ref_gene_id "ENSG00000133026";
chr17	StringTie	exon	8576643	8576669	1000	-	.	gene_id "MSTRG.74316"; transcript_id "ENST00000379980"; exon_number "37"; gene_name "MYH10"; ref_gene_id "ENSG00000133026";
chr17	StringTie	exon	8577236	8577338	1000	-	.	gene_id "MSTRG.74316"; transcript_id "ENST00000379980"; exon_number "38"; gene_name "MYH10"; ref_gene_id "ENSG00000133026";
chr17	StringTie	exon	8589081	8589108	1000	-	.	gene_id "MSTRG.74316"; transcript_id "ENST00000379980"; exon_number "39"; gene_name "MYH10"; ref_gene_id "ENSG00000133026";
chr17	StringTie	exon	8604826	8604982	1000	-	.	gene_id "MSTRG.74316"; transcript_id "ENST00000379980"; exon_number "40"; gene_name "MYH10"; ref_gene_id "ENSG00000133026";
chr17	StringTie	exon	8622902	8623277	1000	-	.	gene_id "MSTRG.74316"; transcript_id "ENST00000379980"; exon_number "41"; gene_name "MYH10"; ref_gene_id "ENSG00000133026";
chr17	StringTie	exon	8630654	8630761	1000	-	.	gene_id "MSTRG.74316"; transcript_id "ENST00000379980"; exon_number "42"; gene_name "MYH10"; ref_gene_id "ENSG00000133026";
chr17	StringTie	transcript	8577306	8630717	1000	-	.	gene_id "MSTRG.74316"; transcript_id "ENST00000411957"; gene_name "MYH10"; ref_gene_id "ENSG00000133026";
chr17	StringTie	exon	8577306	8577338	1000	-	.	gene_id "MSTRG.74316"; transcript_id "ENST00000411957"; exon_number "1"; gene_name "MYH10"; ref_gene_id "ENSG00000133026";
chr17	StringTie	exon	8589081	8589108	1000	-	.	gene_id "MSTRG.74316"; transcript_id "ENST00000411957"; exon_number "2"; gene_name "MYH10"; ref_gene_id "ENSG00000133026";
chr17	StringTie	exon	8604826	8604982	1000	-	.	gene_id "MSTRG.74316"; transcript_id "ENST00000411957"; exon_number "3"; gene_name "MYH10"; ref_gene_id "ENSG00000133026";
chr17	StringTie	exon	8622902	8623277	1000	-	.	gene_id "MSTRG.74316"; transcript_id "ENST00000411957"; exon_number "4"; gene_name "MYH10"; ref_gene_id "ENSG00000133026";
chr17	StringTie	exon	8623424	8623497	1000	-	.	gene_id "MSTRG.74316"; transcript_id "ENST00000411957"; exon_number "5"; gene_name "MYH10"; ref_gene_id "ENSG00000133026";
chr17	StringTie	exon	8630654	8630717	1000	-	.	gene_id "MSTRG.74316"; transcript_id "ENST00000411957"; exon_number "6"; gene_name "MYH10"; ref_gene_id "ENSG00000133026";
chr17	StringTie	transcript	8546626	8554289	1000	-	.	gene_id "MSTRG.74316"; transcript_id "ENST00000459986"; gene_name "MYH10"; ref_gene_id "ENSG00000133026";
chr17	StringTie	exon	8546626	8546662	1000	-	.	gene_id "MSTRG.74316"; transcript_id "ENST00000459986"; exon_number "1"; gene_name "MYH10"; ref_gene_id "ENSG00000133026";
chr17	StringTie	exon	8548313	8548408	1000	-	.	gene_id "MSTRG.74316"; transcript_id "ENST00000459986"; exon_number "2"; gene_name "MYH10"; ref_gene_id "ENSG00000133026";
chr17	StringTie	exon	8548644	8548787	1000	-	.	gene_id "MSTRG.74316"; transcript_id "ENST00000459986"; exon_number "3"; gene_name "MYH10"; ref_gene_id "ENSG00000133026";
chr17	StringTie	exon	8552046	8552144	1000	-	.	gene_id "MSTRG.74316"; transcript_id "ENST00000459986"; exon_number "4"; gene_name "MYH10"; ref_gene_id "ENSG00000133026";
chr17	StringTie	exon	8553955	8554289	1000	-	.	gene_id "MSTRG.74316"; transcript_id "ENST00000459986"; exon_number "5"; gene_name "MYH10"; ref_gene_id "ENSG00000133026";
chr17	StringTie	transcript	8505929	8509925	1000	-	.	gene_id "MSTRG.74316"; transcript_id "ENST00000465458"; gene_name "MYH10"; ref_gene_id "ENSG00000133026";
chr17	StringTie	exon	8505929	8506489	1000	-	.	gene_id "MSTRG.74316"; transcript_id "ENST00000465458"; exon_number "1"; gene_name "MYH10"; ref_gene_id "ENSG00000133026";
chr17	StringTie	exon	8508554	8508677	1000	-	.	gene_id "MSTRG.74316"; transcript_id "ENST00000465458"; exon_number "2"; gene_name "MYH10"; ref_gene_id "ENSG00000133026";
chr17	StringTie	exon	8509812	8509925	1000	-	.	gene_id "MSTRG.74316"; transcript_id "ENST00000465458"; exon_number "3"; gene_name "MYH10"; ref_gene_id "ENSG00000133026";
chr17	StringTie	transcript	8520924	8521519	1000	-	.	gene_id "MSTRG.74316"; transcript_id "ENST00000469865"; gene_name "MYH10"; ref_gene_id "ENSG00000133026";
chr17	StringTie	exon	8520924	8520999	1000	-	.	gene_id "MSTRG.74316"; transcript_id "ENST00000469865"; exon_number "1"; gene_name "MYH10"; ref_gene_id "ENSG00000133026";
chr17	StringTie	exon	8521092	8521519	1000	-	.	gene_id "MSTRG.74316"; transcript_id "ENST00000469865"; exon_number "2"; gene_name "MYH10"; ref_gene_id "ENSG00000133026";
chr17	StringTie	transcript	8553928	8604893	1000	-	.	gene_id "MSTRG.74316"; transcript_id "ENST00000472728"; gene_name "MYH10"; ref_gene_id "ENSG00000133026";
chr17	StringTie	exon	8553928	8554018	1000	-	.	gene_id "MSTRG.74316"; transcript_id "ENST00000472728"; exon_number "1"; gene_name "MYH10"; ref_gene_id "ENSG00000133026";
chr17	StringTie	exon	8569720	8569812	1000	-	.	gene_id "MSTRG.74316"; transcript_id "ENST00000472728"; exon_number "2"; gene_name "MYH10"; ref_gene_id "ENSG00000133026";
chr17	StringTie	exon	8577236	8577338	1000	-	.	gene_id "MSTRG.74316"; transcript_id "ENST00000472728"; exon_number "3"; gene_name "MYH10"; ref_gene_id "ENSG00000133026";
chr17	StringTie	exon	8589081	8589108	1000	-	.	gene_id "MSTRG.74316"; transcript_id "ENST00000472728"; exon_number "4"; gene_name "MYH10"; ref_gene_id "ENSG00000133026";
chr17	StringTie	exon	8604826	8604893	1000	-	.	gene_id "MSTRG.74316"; transcript_id "ENST00000472728"; exon_number "5"; gene_name "MYH10"; ref_gene_id "ENSG00000133026";
chr17	StringTie	transcript	8478312	8481445	1000	-	.	gene_id "MSTRG.74316"; transcript_id "ENST00000476737"; gene_name "MYH10"; ref_gene_id "ENSG00000133026";
chr17	StringTie	exon	8478312	8478446	1000	-	.	gene_id "MSTRG.74316"; transcript_id "ENST00000476737"; exon_number "1"; gene_name "MYH10"; ref_gene_id "ENSG00000133026";
chr17	StringTie	exon	8480110	8480318	1000	-	.	gene_id "MSTRG.74316"; transcript_id "ENST00000476737"; exon_number "2"; gene_name "MYH10"; ref_gene_id "ENSG00000133026";
chr17	StringTie	exon	8480402	8480525	1000	-	.	gene_id "MSTRG.74316"; transcript_id "ENST00000476737"; exon_number "3"; gene_name "MYH10"; ref_gene_id "ENSG00000133026";
chr17	StringTie	exon	8481322	8481445	1000	-	.	gene_id "MSTRG.74316"; transcript_id "ENST00000476737"; exon_number "4"; gene_name "MYH10"; ref_gene_id "ENSG00000133026";
chr17	StringTie	transcript	8492653	8493898	1000	-	.	gene_id "MSTRG.74316"; transcript_id "ENST00000488329"; gene_name "MYH10"; ref_gene_id "ENSG00000133026";
chr17	StringTie	exon	8492653	8493024	1000	-	.	gene_id "MSTRG.74316"; transcript_id "ENST00000488329"; exon_number "1"; gene_name "MYH10"; ref_gene_id "ENSG00000133026";
chr17	StringTie	exon	8493733	8493898	1000	-	.	gene_id "MSTRG.74316"; transcript_id "ENST00000488329"; exon_number "2"; gene_name "MYH10"; ref_gene_id "ENSG00000133026";
chr17	StringTie	transcript	8542050	8545533	1000	-	.	gene_id "MSTRG.74316"; transcript_id "ENST00000584124"; gene_name "MYH10"; ref_gene_id "ENSG00000133026";
chr17	StringTie	exon	8542050	8542280	1000	-	.	gene_id "MSTRG.74316"; transcript_id "ENST00000584124"; exon_number "1"; gene_name "MYH10"; ref_gene_id "ENSG00000133026";
chr17	StringTie	exon	8545448	8545533	1000	-	.	gene_id "MSTRG.74316"; transcript_id "ENST00000584124"; exon_number "2"; gene_name "MYH10"; ref_gene_id "ENSG00000133026";
chr17	StringTie	transcript	8468159	8632037	1000	-	.	gene_id "MSTRG.74316"; transcript_id "MSTRG.74316.1";
chr17	StringTie	exon	8468159	8475948	1000	-	.	gene_id "MSTRG.74316"; transcript_id "MSTRG.74316.1"; exon_number "1";
chr17	StringTie	exon	8476876	8477048	1000	-	.	gene_id "MSTRG.74316"; transcript_id "MSTRG.74316.1"; exon_number "2";
chr17	StringTie	exon	8478338	8478446	1000	-	.	gene_id "MSTRG.74316"; transcript_id "MSTRG.74316.1"; exon_number "3";
chr17	StringTie	exon	8480110	8480318	1000	-	.	gene_id "MSTRG.74316"; transcript_id "MSTRG.74316.1"; exon_number "4";
chr17	StringTie	exon	8480402	8480525	1000	-	.	gene_id "MSTRG.74316"; transcript_id "MSTRG.74316.1"; exon_number "5";
chr17	StringTie	exon	8481322	8481410	1000	-	.	gene_id "MSTRG.74316"; transcript_id "MSTRG.74316.1"; exon_number "6";
chr17	StringTie	exon	8484138	8484266	1000	-	.	gene_id "MSTRG.74316"; transcript_id "MSTRG.74316.1"; exon_number "7";
chr17	StringTie	exon	8487433	8487594	1000	-	.	gene_id "MSTRG.74316"; transcript_id "MSTRG.74316.1"; exon_number "8";
chr17	StringTie	exon	8490340	8490552	1000	-	.	gene_id "MSTRG.74316"; transcript_id "MSTRG.74316.1"; exon_number "9";
chr17	StringTie	exon	8492297	8492509	1000	-	.	gene_id "MSTRG.74316"; transcript_id "MSTRG.74316.1"; exon_number "10";
chr17	StringTie	exon	8492776	8493024	1000	-	.	gene_id "MSTRG.74316"; transcript_id "MSTRG.74316.1"; exon_number "11";
chr17	StringTie	exon	8493733	8493885	1000	-	.	gene_id "MSTRG.74316"; transcript_id "MSTRG.74316.1"; exon_number "12";
chr17	StringTie	exon	8495137	8495241	1000	-	.	gene_id "MSTRG.74316"; transcript_id "MSTRG.74316.1"; exon_number "13";
chr17	StringTie	exon	8499270	8499476	1000	-	.	gene_id "MSTRG.74316"; transcript_id "MSTRG.74316.1"; exon_number "14";
chr17	StringTie	exon	8500826	8500970	1000	-	.	gene_id "MSTRG.74316"; transcript_id "MSTRG.74316.1"; exon_number "15";
chr17	StringTie	exon	8504694	8504906	1000	-	.	gene_id "MSTRG.74316"; transcript_id "MSTRG.74316.1"; exon_number "16";
chr17	StringTie	exon	8506318	8506489	1000	-	.	gene_id "MSTRG.74316"; transcript_id "MSTRG.74316.1"; exon_number "17";
chr17	StringTie	exon	8508554	8508677	1000	-	.	gene_id "MSTRG.74316"; transcript_id "MSTRG.74316.1"; exon_number "18";
chr17	StringTie	exon	8509812	8509949	1000	-	.	gene_id "MSTRG.74316"; transcript_id "MSTRG.74316.1"; exon_number "19";
chr17	StringTie	exon	8512451	8512657	1000	-	.	gene_id "MSTRG.74316"; transcript_id "MSTRG.74316.1"; exon_number "20";
chr17	StringTie	exon	8513538	8513669	1000	-	.	gene_id "MSTRG.74316"; transcript_id "MSTRG.74316.1"; exon_number "21";
chr17	StringTie	exon	8513786	8513894	1000	-	.	gene_id "MSTRG.74316"; transcript_id "MSTRG.74316.1"; exon_number "22";
chr17	StringTie	exon	8518631	8518791	1000	-	.	gene_id "MSTRG.74316"; transcript_id "MSTRG.74316.1"; exon_number "23";
chr17	StringTie	exon	8518881	8518950	1000	-	.	gene_id "MSTRG.74316"; transcript_id "MSTRG.74316.1"; exon_number "24";
chr17	StringTie	exon	8520878	8520999	1000	-	.	gene_id "MSTRG.74316"; transcript_id "MSTRG.74316.1"; exon_number "25";
chr17	StringTie	exon	8521092	8521285	1000	-	.	gene_id "MSTRG.74316"; transcript_id "MSTRG.74316.1"; exon_number "26";
chr17	StringTie	exon	8535387	8535501	1000	-	.	gene_id "MSTRG.74316"; transcript_id "MSTRG.74316.1"; exon_number "27";
chr17	StringTie	exon	8535758	8535931	1000	-	.	gene_id "MSTRG.74316"; transcript_id "MSTRG.74316.1"; exon_number "28";
chr17	StringTie	exon	8542107	8542280	1000	-	.	gene_id "MSTRG.74316"; transcript_id "MSTRG.74316.1"; exon_number "29";
chr17	StringTie	exon	8545448	8545600	1000	-	.	gene_id "MSTRG.74316"; transcript_id "MSTRG.74316.1"; exon_number "30";
chr17	StringTie	exon	8546544	8546662	1000	-	.	gene_id "MSTRG.74316"; transcript_id "MSTRG.74316.1"; exon_number "31";
chr17	StringTie	exon	8548313	8548408	1000	-	.	gene_id "MSTRG.74316"; transcript_id "MSTRG.74316.1"; exon_number "32";
chr17	StringTie	exon	8548644	8548787	1000	-	.	gene_id "MSTRG.74316"; transcript_id "MSTRG.74316.1"; exon_number "33";
chr17	StringTie	exon	8552046	8552144	1000	-	.	gene_id "MSTRG.74316"; transcript_id "MSTRG.74316.1"; exon_number "34";
chr17	StringTie	exon	8553955	8554018	1000	-	.	gene_id "MSTRG.74316"; transcript_id "MSTRG.74316.1"; exon_number "35";
chr17	StringTie	exon	8569720	8569812	1000	-	.	gene_id "MSTRG.74316"; transcript_id "MSTRG.74316.1"; exon_number "36";
chr17	StringTie	exon	8576643	8576672	1000	-	.	gene_id "MSTRG.74316"; transcript_id "MSTRG.74316.1"; exon_number "37";
chr17	StringTie	exon	8577236	8577338	1000	-	.	gene_id "MSTRG.74316"; transcript_id "MSTRG.74316.1"; exon_number "38";
chr17	StringTie	exon	8589081	8589108	1000	-	.	gene_id "MSTRG.74316"; transcript_id "MSTRG.74316.1"; exon_number "39";
chr17	StringTie	exon	8604826	8604982	1000	-	.	gene_id "MSTRG.74316"; transcript_id "MSTRG.74316.1"; exon_number "40";
chr17	StringTie	exon	8622902	8623277	1000	-	.	gene_id "MSTRG.74316"; transcript_id "MSTRG.74316.1"; exon_number "41";
chr17	StringTie	exon	8623424	8623497	1000	-	.	gene_id "MSTRG.74316"; transcript_id "MSTRG.74316.1"; exon_number "42";
chr17	StringTie	exon	8630654	8632037	1000	-	.	gene_id "MSTRG.74316"; transcript_id "MSTRG.74316.1"; exon_number "43";
chr17	StringTie	transcript	8469800	8630786	1000	-	.	gene_id "MSTRG.74316"; transcript_id "MSTRG.74316.10";
chr17	StringTie	exon	8469800	8475948	1000	-	.	gene_id "MSTRG.74316"; transcript_id "MSTRG.74316.10"; exon_number "1";
chr17	StringTie	exon	8476876	8477048	1000	-	.	gene_id "MSTRG.74316"; transcript_id "MSTRG.74316.10"; exon_number "2";
chr17	StringTie	exon	8478338	8478446	1000	-	.	gene_id "MSTRG.74316"; transcript_id "MSTRG.74316.10"; exon_number "3";
chr17	StringTie	exon	8480110	8480318	1000	-	.	gene_id "MSTRG.74316"; transcript_id "MSTRG.74316.10"; exon_number "4";
chr17	StringTie	exon	8480402	8480525	1000	-	.	gene_id "MSTRG.74316"; transcript_id "MSTRG.74316.10"; exon_number "5";
chr17	StringTie	exon	8481322	8481410	1000	-	.	gene_id "MSTRG.74316"; transcript_id "MSTRG.74316.10"; exon_number "6";
chr17	StringTie	exon	8484138	8484266	1000	-	.	gene_id "MSTRG.74316"; transcript_id "MSTRG.74316.10"; exon_number "7";
chr17	StringTie	exon	8487433	8487594	1000	-	.	gene_id "MSTRG.74316"; transcript_id "MSTRG.74316.10"; exon_number "8";
chr17	StringTie	exon	8490340	8490552	1000	-	.	gene_id "MSTRG.74316"; transcript_id "MSTRG.74316.10"; exon_number "9";
chr17	StringTie	exon	8492297	8492509	1000	-	.	gene_id "MSTRG.74316"; transcript_id "MSTRG.74316.10"; exon_number "10";
chr17	StringTie	exon	8492776	8493024	1000	-	.	gene_id "MSTRG.74316"; transcript_id "MSTRG.74316.10"; exon_number "11";
chr17	StringTie	exon	8493733	8493885	1000	-	.	gene_id "MSTRG.74316"; transcript_id "MSTRG.74316.10"; exon_number "12";
chr17	StringTie	exon	8495137	8495241	1000	-	.	gene_id "MSTRG.74316"; transcript_id "MSTRG.74316.10"; exon_number "13";
chr17	StringTie	exon	8499270	8499476	1000	-	.	gene_id "MSTRG.74316"; transcript_id "MSTRG.74316.10"; exon_number "14";
chr17	StringTie	exon	8500826	8500970	1000	-	.	gene_id "MSTRG.74316"; transcript_id "MSTRG.74316.10"; exon_number "15";
chr17	StringTie	exon	8504694	8504906	1000	-	.	gene_id "MSTRG.74316"; transcript_id "MSTRG.74316.10"; exon_number "16";
chr17	StringTie	exon	8506318	8506489	1000	-	.	gene_id "MSTRG.74316"; transcript_id "MSTRG.74316.10"; exon_number "17";
chr17	StringTie	exon	8508554	8508677	1000	-	.	gene_id "MSTRG.74316"; transcript_id "MSTRG.74316.10"; exon_number "18";
chr17	StringTie	exon	8509812	8509949	1000	-	.	gene_id "MSTRG.74316"; transcript_id "MSTRG.74316.10"; exon_number "19";
chr17	StringTie	exon	8512451	8512657	1000	-	.	gene_id "MSTRG.74316"; transcript_id "MSTRG.74316.10"; exon_number "20";
chr17	StringTie	exon	8513538	8513669	1000	-	.	gene_id "MSTRG.74316"; transcript_id "MSTRG.74316.10"; exon_number "21";
chr17	StringTie	exon	8513786	8513894	1000	-	.	gene_id "MSTRG.74316"; transcript_id "MSTRG.74316.10"; exon_number "22";
chr17	StringTie	exon	8518631	8518791	1000	-	.	gene_id "MSTRG.74316"; transcript_id "MSTRG.74316.10"; exon_number "23";
chr17	StringTie	exon	8518881	8518950	1000	-	.	gene_id "MSTRG.74316"; transcript_id "MSTRG.74316.10"; exon_number "24";
chr17	StringTie	exon	8520878	8520999	1000	-	.	gene_id "MSTRG.74316"; transcript_id "MSTRG.74316.10"; exon_number "25";
chr17	StringTie	exon	8521092	8521285	1000	-	.	gene_id "MSTRG.74316"; transcript_id "MSTRG.74316.10"; exon_number "26";
chr17	StringTie	exon	8535387	8535501	1000	-	.	gene_id "MSTRG.74316"; transcript_id "MSTRG.74316.10"; exon_number "27";
chr17	StringTie	exon	8535758	8535931	1000	-	.	gene_id "MSTRG.74316"; transcript_id "MSTRG.74316.10"; exon_number "28";
chr17	StringTie	exon	8540623	8541199	1000	-	.	gene_id "MSTRG.74316"; transcript_id "MSTRG.74316.10"; exon_number "29";
chr17	StringTie	exon	8542107	8542280	1000	-	.	gene_id "MSTRG.74316"; transcript_id "MSTRG.74316.10"; exon_number "30";
chr17	StringTie	exon	8545448	8545600	1000	-	.	gene_id "MSTRG.74316"; transcript_id "MSTRG.74316.10"; exon_number "31";
chr17	StringTie	exon	8546544	8546662	1000	-	.	gene_id "MSTRG.74316"; transcript_id "MSTRG.74316.10"; exon_number "32";
chr17	StringTie	exon	8548313	8548408	1000	-	.	gene_id "MSTRG.74316"; transcript_id "MSTRG.74316.10"; exon_number "33";
chr17	StringTie	exon	8548644	8548787	1000	-	.	gene_id "MSTRG.74316"; transcript_id "MSTRG.74316.10"; exon_number "34";
chr17	StringTie	exon	8552046	8552144	1000	-	.	gene_id "MSTRG.74316"; transcript_id "MSTRG.74316.10"; exon_number "35";
chr17	StringTie	exon	8553955	8554018	1000	-	.	gene_id "MSTRG.74316"; transcript_id "MSTRG.74316.10"; exon_number "36";
chr17	StringTie	exon	8569720	8569812	1000	-	.	gene_id "MSTRG.74316"; transcript_id "MSTRG.74316.10"; exon_number "37";
chr17	StringTie	exon	8576643	8576672	1000	-	.	gene_id "MSTRG.74316"; transcript_id "MSTRG.74316.10"; exon_number "38";
chr17	StringTie	exon	8577236	8577338	1000	-	.	gene_id "MSTRG.74316"; transcript_id "MSTRG.74316.10"; exon_number "39";
chr17	StringTie	exon	8589081	8589108	1000	-	.	gene_id "MSTRG.74316"; transcript_id "MSTRG.74316.10"; exon_number "40";
chr17	StringTie	exon	8604826	8604982	1000	-	.	gene_id "MSTRG.74316"; transcript_id "MSTRG.74316.10"; exon_number "41";
chr17	StringTie	exon	8622902	8623277	1000	-	.	gene_id "MSTRG.74316"; transcript_id "MSTRG.74316.10"; exon_number "42";
chr17	StringTie	exon	8623424	8623497	1000	-	.	gene_id "MSTRG.74316"; transcript_id "MSTRG.74316.10"; exon_number "43";
chr17	StringTie	exon	8630654	8630786	1000	-	.	gene_id "MSTRG.74316"; transcript_id "MSTRG.74316.10"; exon_number "44";
chr17	StringTie	transcript	8474208	8630734	1000	-	.	gene_id "MSTRG.74316"; transcript_id "MSTRG.74316.102";
chr17	StringTie	exon	8474208	8475948	1000	-	.	gene_id "MSTRG.74316"; transcript_id "MSTRG.74316.102"; exon_number "1";
chr17	StringTie	exon	8476876	8477048	1000	-	.	gene_id "MSTRG.74316"; transcript_id "MSTRG.74316.102"; exon_number "2";
chr17	StringTie	exon	8478338	8478446	1000	-	.	gene_id "MSTRG.74316"; transcript_id "MSTRG.74316.102"; exon_number "3";
chr17	StringTie	exon	8480110	8480318	1000	-	.	gene_id "MSTRG.74316"; transcript_id "MSTRG.74316.102"; exon_number "4";
chr17	StringTie	exon	8480402	8480525	1000	-	.	gene_id "MSTRG.74316"; transcript_id "MSTRG.74316.102"; exon_number "5";
chr17	StringTie	exon	8481322	8481410	1000	-	.	gene_id "MSTRG.74316"; transcript_id "MSTRG.74316.102"; exon_number "6";
chr17	StringTie	exon	8484138	8484266	1000	-	.	gene_id "MSTRG.74316"; transcript_id "MSTRG.74316.102"; exon_number "7";
chr17	StringTie	exon	8487433	8487594	1000	-	.	gene_id "MSTRG.74316"; transcript_id "MSTRG.74316.102"; exon_number "8";
chr17	StringTie	exon	8490340	8490552	1000	-	.	gene_id "MSTRG.74316"; transcript_id "MSTRG.74316.102"; exon_number "9";
chr17	StringTie	exon	8492297	8492509	1000	-	.	gene_id "MSTRG.74316"; transcript_id "MSTRG.74316.102"; exon_number "10";
chr17	StringTie	exon	8492776	8493024	1000	-	.	gene_id "MSTRG.74316"; transcript_id "MSTRG.74316.102"; exon_number "11";
chr17	StringTie	exon	8493733	8493885	1000	-	.	gene_id "MSTRG.74316"; transcript_id "MSTRG.74316.102"; exon_number "12";
chr17	StringTie	exon	8495137	8495241	1000	-	.	gene_id "MSTRG.74316"; transcript_id "MSTRG.74316.102"; exon_number "13";
chr17	StringTie	exon	8499270	8499476	1000	-	.	gene_id "MSTRG.74316"; transcript_id "MSTRG.74316.102"; exon_number "14";
chr17	StringTie	exon	8500826	8500970	1000	-	.	gene_id "MSTRG.74316"; transcript_id "MSTRG.74316.102"; exon_number "15";
chr17	StringTie	exon	8504694	8504906	1000	-	.	gene_id "MSTRG.74316"; transcript_id "MSTRG.74316.102"; exon_number "16";
chr17	StringTie	exon	8506318	8506489	1000	-	.	gene_id "MSTRG.74316"; transcript_id "MSTRG.74316.102"; exon_number "17";
chr17	StringTie	exon	8508554	8508677	1000	-	.	gene_id "MSTRG.74316"; transcript_id "MSTRG.74316.102"; exon_number "18";
chr17	StringTie	exon	8509812	8509949	1000	-	.	gene_id "MSTRG.74316"; transcript_id "MSTRG.74316.102"; exon_number "19";
chr17	StringTie	exon	8512451	8512657	1000	-	.	gene_id "MSTRG.74316"; transcript_id "MSTRG.74316.102"; exon_number "20";
chr17	StringTie	exon	8513538	8513669	1000	-	.	gene_id "MSTRG.74316"; transcript_id "MSTRG.74316.102"; exon_number "21";
chr17	StringTie	exon	8513786	8513894	1000	-	.	gene_id "MSTRG.74316"; transcript_id "MSTRG.74316.102"; exon_number "22";
chr17	StringTie	exon	8518631	8518791	1000	-	.	gene_id "MSTRG.74316"; transcript_id "MSTRG.74316.102"; exon_number "23";
chr17	StringTie	exon	8518881	8518950	1000	-	.	gene_id "MSTRG.74316"; transcript_id "MSTRG.74316.102"; exon_number "24";
chr17	StringTie	exon	8520878	8520999	1000	-	.	gene_id "MSTRG.74316"; transcript_id "MSTRG.74316.102"; exon_number "25";
chr17	StringTie	exon	8521092	8521285	1000	-	.	gene_id "MSTRG.74316"; transcript_id "MSTRG.74316.102"; exon_number "26";
chr17	StringTie	exon	8535387	8535501	1000	-	.	gene_id "MSTRG.74316"; transcript_id "MSTRG.74316.102"; exon_number "27";
chr17	StringTie	exon	8535758	8535931	1000	-	.	gene_id "MSTRG.74316"; transcript_id "MSTRG.74316.102"; exon_number "28";
chr17	StringTie	exon	8542107	8542280	1000	-	.	gene_id "MSTRG.74316"; transcript_id "MSTRG.74316.102"; exon_number "29";
chr17	StringTie	exon	8545448	8545600	1000	-	.	gene_id "MSTRG.74316"; transcript_id "MSTRG.74316.102"; exon_number "30";
chr17	StringTie	exon	8546544	8546662	1000	-	.	gene_id "MSTRG.74316"; transcript_id "MSTRG.74316.102"; exon_number "31";
chr17	StringTie	exon	8548313	8548408	1000	-	.	gene_id "MSTRG.74316"; transcript_id "MSTRG.74316.102"; exon_number "32";
chr17	StringTie	exon	8548644	8548787	1000	-	.	gene_id "MSTRG.74316"; transcript_id "MSTRG.74316.102"; exon_number "33";
chr17	StringTie	exon	8552046	8552144	1000	-	.	gene_id "MSTRG.74316"; transcript_id "MSTRG.74316.102"; exon_number "34";
chr17	StringTie	exon	8553955	8554018	1000	-	.	gene_id "MSTRG.74316"; transcript_id "MSTRG.74316.102"; exon_number "35";
chr17	StringTie	exon	8569720	8569810	1000	-	.	gene_id "MSTRG.74316"; transcript_id "MSTRG.74316.102"; exon_number "36";
chr17	StringTie	exon	8576642	8576672	1000	-	.	gene_id "MSTRG.74316"; transcript_id "MSTRG.74316.102"; exon_number "37";
chr17	StringTie	exon	8577236	8577338	1000	-	.	gene_id "MSTRG.74316"; transcript_id "MSTRG.74316.102"; exon_number "38";
chr17	StringTie	exon	8589081	8589108	1000	-	.	gene_id "MSTRG.74316"; transcript_id "MSTRG.74316.102"; exon_number "39";
chr17	StringTie	exon	8604826	8604982	1000	-	.	gene_id "MSTRG.74316"; transcript_id "MSTRG.74316.102"; exon_number "40";
chr17	StringTie	exon	8622902	8623277	1000	-	.	gene_id "MSTRG.74316"; transcript_id "MSTRG.74316.102"; exon_number "41";
chr17	StringTie	exon	8630654	8630734	1000	-	.	gene_id "MSTRG.74316"; transcript_id "MSTRG.74316.102"; exon_number "42";
chr17	StringTie	transcript	8474212	8630031	1000	-	.	gene_id "MSTRG.74316"; transcript_id "MSTRG.74316.103";
chr17	StringTie	exon	8474212	8475948	1000	-	.	gene_id "MSTRG.74316"; transcript_id "MSTRG.74316.103"; exon_number "1";
chr17	StringTie	exon	8476876	8477048	1000	-	.	gene_id "MSTRG.74316"; transcript_id "MSTRG.74316.103"; exon_number "2";
chr17	StringTie	exon	8478338	8478446	1000	-	.	gene_id "MSTRG.74316"; transcript_id "MSTRG.74316.103"; exon_number "3";
chr17	StringTie	exon	8480110	8480318	1000	-	.	gene_id "MSTRG.74316"; transcript_id "MSTRG.74316.103"; exon_number "4";
chr17	StringTie	exon	8480402	8480525	1000	-	.	gene_id "MSTRG.74316"; transcript_id "MSTRG.74316.103"; exon_number "5";
chr17	StringTie	exon	8481322	8481410	1000	-	.	gene_id "MSTRG.74316"; transcript_id "MSTRG.74316.103"; exon_number "6";
chr17	StringTie	exon	8484138	8484266	1000	-	.	gene_id "MSTRG.74316"; transcript_id "MSTRG.74316.103"; exon_number "7";
chr17	StringTie	exon	8487433	8487594	1000	-	.	gene_id "MSTRG.74316"; transcript_id "MSTRG.74316.103"; exon_number "8";
chr17	StringTie	exon	8490340	8490552	1000	-	.	gene_id "MSTRG.74316"; transcript_id "MSTRG.74316.103"; exon_number "9";
chr17	StringTie	exon	8492297	8492509	1000	-	.	gene_id "MSTRG.74316"; transcript_id "MSTRG.74316.103"; exon_number "10";
chr17	StringTie	exon	8492776	8493024	1000	-	.	gene_id "MSTRG.74316"; transcript_id "MSTRG.74316.103"; exon_number "11";
chr17	StringTie	exon	8493733	8493885	1000	-	.	gene_id "MSTRG.74316"; transcript_id "MSTRG.74316.103"; exon_number "12";
chr17	StringTie	exon	8495137	8495241	1000	-	.	gene_id "MSTRG.74316"; transcript_id "MSTRG.74316.103"; exon_number "13";
chr17	StringTie	exon	8499270	8499476	1000	-	.	gene_id "MSTRG.74316"; transcript_id "MSTRG.74316.103"; exon_number "14";
chr17	StringTie	exon	8500826	8500970	1000	-	.	gene_id "MSTRG.74316"; transcript_id "MSTRG.74316.103"; exon_number "15";
chr17	StringTie	exon	8504694	8504904	1000	-	.	gene_id "MSTRG.74316"; transcript_id "MSTRG.74316.103"; exon_number "16";
chr17	StringTie	exon	8506318	8506489	1000	-	.	gene_id "MSTRG.74316"; transcript_id "MSTRG.74316.103"; exon_number "17";
chr17	StringTie	exon	8508554	8508677	1000	-	.	gene_id "MSTRG.74316"; transcript_id "MSTRG.74316.103"; exon_number "18";
chr17	StringTie	exon	8509812	8509949	1000	-	.	gene_id "MSTRG.74316"; transcript_id "MSTRG.74316.103"; exon_number "19";
chr17	StringTie	exon	8512451	8512657	1000	-	.	gene_id "MSTRG.74316"; transcript_id "MSTRG.74316.103"; exon_number "20";
chr17	StringTie	exon	8513538	8513669	1000	-	.	gene_id "MSTRG.74316"; transcript_id "MSTRG.74316.103"; exon_number "21";
chr17	StringTie	exon	8513786	8513894	1000	-	.	gene_id "MSTRG.74316"; transcript_id "MSTRG.74316.103"; exon_number "22";
chr17	StringTie	exon	8518631	8518791	1000	-	.	gene_id "MSTRG.74316"; transcript_id "MSTRG.74316.103"; exon_number "23";
chr17	StringTie	exon	8518881	8518950	1000	-	.	gene_id "MSTRG.74316"; transcript_id "MSTRG.74316.103"; exon_number "24";
chr17	StringTie	exon	8520878	8520999	1000	-	.	gene_id "MSTRG.74316"; transcript_id "MSTRG.74316.103"; exon_number "25";
chr17	StringTie	exon	8521092	8521285	1000	-	.	gene_id "MSTRG.74316"; transcript_id "MSTRG.74316.103"; exon_number "26";
chr17	StringTie	exon	8535387	8535501	1000	-	.	gene_id "MSTRG.74316"; transcript_id "MSTRG.74316.103"; exon_number "27";
chr17	StringTie	exon	8535758	8535931	1000	-	.	gene_id "MSTRG.74316"; transcript_id "MSTRG.74316.103"; exon_number "28";
chr17	StringTie	exon	8542107	8542280	1000	-	.	gene_id "MSTRG.74316"; transcript_id "MSTRG.74316.103"; exon_number "29";
chr17	StringTie	exon	8545448	8545600	1000	-	.	gene_id "MSTRG.74316"; transcript_id "MSTRG.74316.103"; exon_number "30";
chr17	StringTie	exon	8546544	8546662	1000	-	.	gene_id "MSTRG.74316"; transcript_id "MSTRG.74316.103"; exon_number "31";
chr17	StringTie	exon	8548313	8548408	1000	-	.	gene_id "MSTRG.74316"; transcript_id "MSTRG.74316.103"; exon_number "32";
chr17	StringTie	exon	8548644	8548787	1000	-	.	gene_id "MSTRG.74316"; transcript_id "MSTRG.74316.103"; exon_number "33";
chr17	StringTie	exon	8552046	8552144	1000	-	.	gene_id "MSTRG.74316"; transcript_id "MSTRG.74316.103"; exon_number "34";
chr17	StringTie	exon	8553955	8554018	1000	-	.	gene_id "MSTRG.74316"; transcript_id "MSTRG.74316.103"; exon_number "35";
chr17	StringTie	exon	8569720	8569812	1000	-	.	gene_id "MSTRG.74316"; transcript_id "MSTRG.74316.103"; exon_number "36";
chr17	StringTie	exon	8577236	8577338	1000	-	.	gene_id "MSTRG.74316"; transcript_id "MSTRG.74316.103"; exon_number "37";
chr17	StringTie	exon	8589081	8589108	1000	-	.	gene_id "MSTRG.74316"; transcript_id "MSTRG.74316.103"; exon_number "38";
chr17	StringTie	exon	8604826	8604982	1000	-	.	gene_id "MSTRG.74316"; transcript_id "MSTRG.74316.103"; exon_number "39";
chr17	StringTie	exon	8622902	8623277	1000	-	.	gene_id "MSTRG.74316"; transcript_id "MSTRG.74316.103"; exon_number "40";
chr17	StringTie	exon	8623424	8623497	1000	-	.	gene_id "MSTRG.74316"; transcript_id "MSTRG.74316.103"; exon_number "41";
chr17	StringTie	exon	8629948	8630031	1000	-	.	gene_id "MSTRG.74316"; transcript_id "MSTRG.74316.103"; exon_number "42";
chr17	StringTie	transcript	8474212	8629773	1000	-	.	gene_id "MSTRG.74316"; transcript_id "MSTRG.74316.104";
chr17	StringTie	exon	8474212	8475948	1000	-	.	gene_id "MSTRG.74316"; transcript_id "MSTRG.74316.104"; exon_number "1";
chr17	StringTie	exon	8476876	8477048	1000	-	.	gene_id "MSTRG.74316"; transcript_id "MSTRG.74316.104"; exon_number "2";
chr17	StringTie	exon	8478338	8478446	1000	-	.	gene_id "MSTRG.74316"; transcript_id "MSTRG.74316.104"; exon_number "3";
chr17	StringTie	exon	8480110	8480318	1000	-	.	gene_id "MSTRG.74316"; transcript_id "MSTRG.74316.104"; exon_number "4";
chr17	StringTie	exon	8480402	8480525	1000	-	.	gene_id "MSTRG.74316"; transcript_id "MSTRG.74316.104"; exon_number "5";
chr17	StringTie	exon	8481322	8481410	1000	-	.	gene_id "MSTRG.74316"; transcript_id "MSTRG.74316.104"; exon_number "6";
chr17	StringTie	exon	8484138	8484266	1000	-	.	gene_id "MSTRG.74316"; transcript_id "MSTRG.74316.104"; exon_number "7";
chr17	StringTie	exon	8487433	8487594	1000	-	.	gene_id "MSTRG.74316"; transcript_id "MSTRG.74316.104"; exon_number "8";
chr17	StringTie	exon	8490340	8490552	1000	-	.	gene_id "MSTRG.74316"; transcript_id "MSTRG.74316.104"; exon_number "9";
chr17	StringTie	exon	8492297	8492509	1000	-	.	gene_id "MSTRG.74316"; transcript_id "MSTRG.74316.104"; exon_number "10";
chr17	StringTie	exon	8492776	8493024	1000	-	.	gene_id "MSTRG.74316"; transcript_id "MSTRG.74316.104"; exon_number "11";
chr17	StringTie	exon	8493733	8493885	1000	-	.	gene_id "MSTRG.74316"; transcript_id "MSTRG.74316.104"; exon_number "12";
chr17	StringTie	exon	8495137	8495241	1000	-	.	gene_id "MSTRG.74316"; transcript_id "MSTRG.74316.104"; exon_number "13";
chr17	StringTie	exon	8499270	8499476	1000	-	.	gene_id "MSTRG.74316"; transcript_id "MSTRG.74316.104"; exon_number "14";
chr17	StringTie	exon	8500826	8500970	1000	-	.	gene_id "MSTRG.74316"; transcript_id "MSTRG.74316.104"; exon_number "15";
chr17	StringTie	exon	8504694	8504904	1000	-	.	gene_id "MSTRG.74316"; transcript_id "MSTRG.74316.104"; exon_number "16";
chr17	StringTie	exon	8506318	8506489	1000	-	.	gene_id "MSTRG.74316"; transcript_id "MSTRG.74316.104"; exon_number "17";
chr17	StringTie	exon	8508554	8508677	1000	-	.	gene_id "MSTRG.74316"; transcript_id "MSTRG.74316.104"; exon_number "18";
chr17	StringTie	exon	8509812	8509949	1000	-	.	gene_id "MSTRG.74316"; transcript_id "MSTRG.74316.104"; exon_number "19";
chr17	StringTie	exon	8512451	8512657	1000	-	.	gene_id "MSTRG.74316"; transcript_id "MSTRG.74316.104"; exon_number "20";
chr17	StringTie	exon	8513538	8513669	1000	-	.	gene_id "MSTRG.74316"; transcript_id "MSTRG.74316.104"; exon_number "21";
chr17	StringTie	exon	8513786	8513894	1000	-	.	gene_id "MSTRG.74316"; transcript_id "MSTRG.74316.104"; exon_number "22";
chr17	StringTie	exon	8518631	8518791	1000	-	.	gene_id "MSTRG.74316"; transcript_id "MSTRG.74316.104"; exon_number "23";
chr17	StringTie	exon	8518881	8518950	1000	-	.	gene_id "MSTRG.74316"; transcript_id "MSTRG.74316.104"; exon_number "24";
chr17	StringTie	exon	8520878	8520999	1000	-	.	gene_id "MSTRG.74316"; transcript_id "MSTRG.74316.104"; exon_number "25";
chr17	StringTie	exon	8521092	8521285	1000	-	.	gene_id "MSTRG.74316"; transcript_id "MSTRG.74316.104"; exon_number "26";
chr17	StringTie	exon	8535387	8535501	1000	-	.	gene_id "MSTRG.74316"; transcript_id "MSTRG.74316.104"; exon_number "27";
chr17	StringTie	exon	8535758	8535931	1000	-	.	gene_id "MSTRG.74316"; transcript_id "MSTRG.74316.104"; exon_number "28";
chr17	StringTie	exon	8542107	8542280	1000	-	.	gene_id "MSTRG.74316"; transcript_id "MSTRG.74316.104"; exon_number "29";
chr17	StringTie	exon	8545448	8545600	1000	-	.	gene_id "MSTRG.74316"; transcript_id "MSTRG.74316.104"; exon_number "30";
chr17	StringTie	exon	8546544	8546662	1000	-	.	gene_id "MSTRG.74316"; transcript_id "MSTRG.74316.104"; exon_number "31";
chr17	StringTie	exon	8548313	8548408	1000	-	.	gene_id "MSTRG.74316"; transcript_id "MSTRG.74316.104"; exon_number "32";
chr17	StringTie	exon	8548644	8548787	1000	-	.	gene_id "MSTRG.74316"; transcript_id "MSTRG.74316.104"; exon_number "33";
chr17	StringTie	exon	8552046	8552144	1000	-	.	gene_id "MSTRG.74316"; transcript_id "MSTRG.74316.104"; exon_number "34";
chr17	StringTie	exon	8553955	8554018	1000	-	.	gene_id "MSTRG.74316"; transcript_id "MSTRG.74316.104"; exon_number "35";
chr17	StringTie	exon	8569720	8569812	1000	-	.	gene_id "MSTRG.74316"; transcript_id "MSTRG.74316.104"; exon_number "36";
chr17	StringTie	exon	8577236	8577338	1000	-	.	gene_id "MSTRG.74316"; transcript_id "MSTRG.74316.104"; exon_number "37";
chr17	StringTie	exon	8589081	8589108	1000	-	.	gene_id "MSTRG.74316"; transcript_id "MSTRG.74316.104"; exon_number "38";
chr17	StringTie	exon	8604826	8604982	1000	-	.	gene_id "MSTRG.74316"; transcript_id "MSTRG.74316.104"; exon_number "39";
chr17	StringTie	exon	8622902	8623277	1000	-	.	gene_id "MSTRG.74316"; transcript_id "MSTRG.74316.104"; exon_number "40";
chr17	StringTie	exon	8623424	8623497	1000	-	.	gene_id "MSTRG.74316"; transcript_id "MSTRG.74316.104"; exon_number "41";
chr17	StringTie	exon	8629713	8629773	1000	-	.	gene_id "MSTRG.74316"; transcript_id "MSTRG.74316.104"; exon_number "42";
chr17	StringTie	transcript	8474212	8631045	1000	-	.	gene_id "MSTRG.74316"; transcript_id "MSTRG.74316.105";
chr17	StringTie	exon	8474212	8475948	1000	-	.	gene_id "MSTRG.74316"; transcript_id "MSTRG.74316.105"; exon_number "1";
chr17	StringTie	exon	8476876	8477048	1000	-	.	gene_id "MSTRG.74316"; transcript_id "MSTRG.74316.105"; exon_number "2";
chr17	StringTie	exon	8478080	8478446	1000	-	.	gene_id "MSTRG.74316"; transcript_id "MSTRG.74316.105"; exon_number "3";
chr17	StringTie	exon	8480110	8480318	1000	-	.	gene_id "MSTRG.74316"; transcript_id "MSTRG.74316.105"; exon_number "4";
chr17	StringTie	exon	8480402	8480525	1000	-	.	gene_id "MSTRG.74316"; transcript_id "MSTRG.74316.105"; exon_number "5";
chr17	StringTie	exon	8481322	8481410	1000	-	.	gene_id "MSTRG.74316"; transcript_id "MSTRG.74316.105"; exon_number "6";
chr17	StringTie	exon	8484138	8484266	1000	-	.	gene_id "MSTRG.74316"; transcript_id "MSTRG.74316.105"; exon_number "7";
chr17	StringTie	exon	8487433	8487594	1000	-	.	gene_id "MSTRG.74316"; transcript_id "MSTRG.74316.105"; exon_number "8";
chr17	StringTie	exon	8490340	8490552	1000	-	.	gene_id "MSTRG.74316"; transcript_id "MSTRG.74316.105"; exon_number "9";
chr17	StringTie	exon	8492297	8492509	1000	-	.	gene_id "MSTRG.74316"; transcript_id "MSTRG.74316.105"; exon_number "10";
chr17	StringTie	exon	8492776	8493024	1000	-	.	gene_id "MSTRG.74316"; transcript_id "MSTRG.74316.105"; exon_number "11";
chr17	StringTie	exon	8493733	8493885	1000	-	.	gene_id "MSTRG.74316"; transcript_id "MSTRG.74316.105"; exon_number "12";
chr17	StringTie	exon	8495137	8495241	1000	-	.	gene_id "MSTRG.74316"; transcript_id "MSTRG.74316.105"; exon_number "13";
chr17	StringTie	exon	8499270	8499476	1000	-	.	gene_id "MSTRG.74316"; transcript_id "MSTRG.74316.105"; exon_number "14";
chr17	StringTie	exon	8500826	8500970	1000	-	.	gene_id "MSTRG.74316"; transcript_id "MSTRG.74316.105"; exon_number "15";
chr17	StringTie	exon	8504694	8504906	1000	-	.	gene_id "MSTRG.74316"; transcript_id "MSTRG.74316.105"; exon_number "16";
chr17	StringTie	exon	8506318	8506489	1000	-	.	gene_id "MSTRG.74316"; transcript_id "MSTRG.74316.105"; exon_number "17";
chr17	StringTie	exon	8508554	8508677	1000	-	.	gene_id "MSTRG.74316"; transcript_id "MSTRG.74316.105"; exon_number "18";
chr17	StringTie	exon	8509812	8509949	1000	-	.	gene_id "MSTRG.74316"; transcript_id "MSTRG.74316.105"; exon_number "19";
chr17	StringTie	exon	8512451	8512657	1000	-	.	gene_id "MSTRG.74316"; transcript_id "MSTRG.74316.105"; exon_number "20";
chr17	StringTie	exon	8513538	8513669	1000	-	.	gene_id "MSTRG.74316"; transcript_id "MSTRG.74316.105"; exon_number "21";
chr17	StringTie	exon	8513786	8513894	1000	-	.	gene_id "MSTRG.74316"; transcript_id "MSTRG.74316.105"; exon_number "22";
chr17	StringTie	exon	8518631	8518791	1000	-	.	gene_id "MSTRG.74316"; transcript_id "MSTRG.74316.105"; exon_number "23";
chr17	StringTie	exon	8518881	8518950	1000	-	.	gene_id "MSTRG.74316"; transcript_id "MSTRG.74316.105"; exon_number "24";
chr17	StringTie	exon	8520878	8520999	1000	-	.	gene_id "MSTRG.74316"; transcript_id "MSTRG.74316.105"; exon_number "25";
chr17	StringTie	exon	8521092	8521285	1000	-	.	gene_id "MSTRG.74316"; transcript_id "MSTRG.74316.105"; exon_number "26";
chr17	StringTie	exon	8535387	8535501	1000	-	.	gene_id "MSTRG.74316"; transcript_id "MSTRG.74316.105"; exon_number "27";
chr17	StringTie	exon	8535758	8535931	1000	-	.	gene_id "MSTRG.74316"; transcript_id "MSTRG.74316.105"; exon_number "28";
chr17	StringTie	exon	8542107	8542280	1000	-	.	gene_id "MSTRG.74316"; transcript_id "MSTRG.74316.105"; exon_number "29";
chr17	StringTie	exon	8545448	8545600	1000	-	.	gene_id "MSTRG.74316"; transcript_id "MSTRG.74316.105"; exon_number "30";
chr17	StringTie	exon	8546544	8546662	1000	-	.	gene_id "MSTRG.74316"; transcript_id "MSTRG.74316.105"; exon_number "31";
chr17	StringTie	exon	8548313	8548408	1000	-	.	gene_id "MSTRG.74316"; transcript_id "MSTRG.74316.105"; exon_number "32";
chr17	StringTie	exon	8548644	8548787	1000	-	.	gene_id "MSTRG.74316"; transcript_id "MSTRG.74316.105"; exon_number "33";
chr17	StringTie	exon	8552046	8552144	1000	-	.	gene_id "MSTRG.74316"; transcript_id "MSTRG.74316.105"; exon_number "34";
chr17	StringTie	exon	8553955	8554018	1000	-	.	gene_id "MSTRG.74316"; transcript_id "MSTRG.74316.105"; exon_number "35";
chr17	StringTie	exon	8569720	8569812	1000	-	.	gene_id "MSTRG.74316"; transcript_id "MSTRG.74316.105"; exon_number "36";
chr17	StringTie	exon	8576643	8576672	1000	-	.	gene_id "MSTRG.74316"; transcript_id "MSTRG.74316.105"; exon_number "37";
chr17	StringTie	exon	8577236	8577338	1000	-	.	gene_id "MSTRG.74316"; transcript_id "MSTRG.74316.105"; exon_number "38";
chr17	StringTie	exon	8589081	8589108	1000	-	.	gene_id "MSTRG.74316"; transcript_id "MSTRG.74316.105"; exon_number "39";
chr17	StringTie	exon	8604826	8604982	1000	-	.	gene_id "MSTRG.74316"; transcript_id "MSTRG.74316.105"; exon_number "40";
chr17	StringTie	exon	8622902	8623277	1000	-	.	gene_id "MSTRG.74316"; transcript_id "MSTRG.74316.105"; exon_number "41";
chr17	StringTie	exon	8630921	8631045	1000	-	.	gene_id "MSTRG.74316"; transcript_id "MSTRG.74316.105"; exon_number "42";
chr17	StringTie	transcript	8474216	8630769	1000	-	.	gene_id "MSTRG.74316"; transcript_id "MSTRG.74316.107";
chr17	StringTie	exon	8474216	8475948	1000	-	.	gene_id "MSTRG.74316"; transcript_id "MSTRG.74316.107"; exon_number "1";
chr17	StringTie	exon	8476876	8477048	1000	-	.	gene_id "MSTRG.74316"; transcript_id "MSTRG.74316.107"; exon_number "2";
chr17	StringTie	exon	8478338	8478446	1000	-	.	gene_id "MSTRG.74316"; transcript_id "MSTRG.74316.107"; exon_number "3";
chr17	StringTie	exon	8480110	8480318	1000	-	.	gene_id "MSTRG.74316"; transcript_id "MSTRG.74316.107"; exon_number "4";
chr17	StringTie	exon	8480402	8480525	1000	-	.	gene_id "MSTRG.74316"; transcript_id "MSTRG.74316.107"; exon_number "5";
chr17	StringTie	exon	8481326	8481410	1000	-	.	gene_id "MSTRG.74316"; transcript_id "MSTRG.74316.107"; exon_number "6";
chr17	StringTie	exon	8484138	8484266	1000	-	.	gene_id "MSTRG.74316"; transcript_id "MSTRG.74316.107"; exon_number "7";
chr17	StringTie	exon	8487433	8487594	1000	-	.	gene_id "MSTRG.74316"; transcript_id "MSTRG.74316.107"; exon_number "8";
chr17	StringTie	exon	8490340	8490552	1000	-	.	gene_id "MSTRG.74316"; transcript_id "MSTRG.74316.107"; exon_number "9";
chr17	StringTie	exon	8492297	8492509	1000	-	.	gene_id "MSTRG.74316"; transcript_id "MSTRG.74316.107"; exon_number "10";
chr17	StringTie	exon	8492776	8493024	1000	-	.	gene_id "MSTRG.74316"; transcript_id "MSTRG.74316.107"; exon_number "11";
chr17	StringTie	exon	8493733	8493885	1000	-	.	gene_id "MSTRG.74316"; transcript_id "MSTRG.74316.107"; exon_number "12";
chr17	StringTie	exon	8495137	8495241	1000	-	.	gene_id "MSTRG.74316"; transcript_id "MSTRG.74316.107"; exon_number "13";
chr17	StringTie	exon	8499270	8499476	1000	-	.	gene_id "MSTRG.74316"; transcript_id "MSTRG.74316.107"; exon_number "14";
chr17	StringTie	exon	8500826	8500970	1000	-	.	gene_id "MSTRG.74316"; transcript_id "MSTRG.74316.107"; exon_number "15";
chr17	StringTie	exon	8504694	8504906	1000	-	.	gene_id "MSTRG.74316"; transcript_id "MSTRG.74316.107"; exon_number "16";
chr17	StringTie	exon	8506318	8506489	1000	-	.	gene_id "MSTRG.74316"; transcript_id "MSTRG.74316.107"; exon_number "17";
chr17	StringTie	exon	8508554	8508677	1000	-	.	gene_id "MSTRG.74316"; transcript_id "MSTRG.74316.107"; exon_number "18";
chr17	StringTie	exon	8509812	8509949	1000	-	.	gene_id "MSTRG.74316"; transcript_id "MSTRG.74316.107"; exon_number "19";
chr17	StringTie	exon	8512451	8512657	1000	-	.	gene_id "MSTRG.74316"; transcript_id "MSTRG.74316.107"; exon_number "20";
chr17	StringTie	exon	8513538	8513669	1000	-	.	gene_id "MSTRG.74316"; transcript_id "MSTRG.74316.107"; exon_number "21";
chr17	StringTie	exon	8513786	8513894	1000	-	.	gene_id "MSTRG.74316"; transcript_id "MSTRG.74316.107"; exon_number "22";
chr17	StringTie	exon	8518631	8518791	1000	-	.	gene_id "MSTRG.74316"; transcript_id "MSTRG.74316.107"; exon_number "23";
chr17	StringTie	exon	8518881	8518950	1000	-	.	gene_id "MSTRG.74316"; transcript_id "MSTRG.74316.107"; exon_number "24";
chr17	StringTie	exon	8520878	8520999	1000	-	.	gene_id "MSTRG.74316"; transcript_id "MSTRG.74316.107"; exon_number "25";
chr17	StringTie	exon	8521092	8521285	1000	-	.	gene_id "MSTRG.74316"; transcript_id "MSTRG.74316.107"; exon_number "26";
chr17	StringTie	exon	8535387	8535501	1000	-	.	gene_id "MSTRG.74316"; transcript_id "MSTRG.74316.107"; exon_number "27";
chr17	StringTie	exon	8535758	8535931	1000	-	.	gene_id "MSTRG.74316"; transcript_id "MSTRG.74316.107"; exon_number "28";
chr17	StringTie	exon	8542107	8542280	1000	-	.	gene_id "MSTRG.74316"; transcript_id "MSTRG.74316.107"; exon_number "29";
chr17	StringTie	exon	8545448	8545600	1000	-	.	gene_id "MSTRG.74316"; transcript_id "MSTRG.74316.107"; exon_number "30";
chr17	StringTie	exon	8546544	8546662	1000	-	.	gene_id "MSTRG.74316"; transcript_id "MSTRG.74316.107"; exon_number "31";
chr17	StringTie	exon	8548313	8548408	1000	-	.	gene_id "MSTRG.74316"; transcript_id "MSTRG.74316.107"; exon_number "32";
chr17	StringTie	exon	8548644	8548787	1000	-	.	gene_id "MSTRG.74316"; transcript_id "MSTRG.74316.107"; exon_number "33";
chr17	StringTie	exon	8552046	8552144	1000	-	.	gene_id "MSTRG.74316"; transcript_id "MSTRG.74316.107"; exon_number "34";
chr17	StringTie	exon	8553955	8554018	1000	-	.	gene_id "MSTRG.74316"; transcript_id "MSTRG.74316.107"; exon_number "35";
chr17	StringTie	exon	8569720	8569812	1000	-	.	gene_id "MSTRG.74316"; transcript_id "MSTRG.74316.107"; exon_number "36";
chr17	StringTie	exon	8576643	8576672	1000	-	.	gene_id "MSTRG.74316"; transcript_id "MSTRG.74316.107"; exon_number "37";
chr17	StringTie	exon	8577236	8577338	1000	-	.	gene_id "MSTRG.74316"; transcript_id "MSTRG.74316.107"; exon_number "38";
chr17	StringTie	exon	8589081	8589108	1000	-	.	gene_id "MSTRG.74316"; transcript_id "MSTRG.74316.107"; exon_number "39";
chr17	StringTie	exon	8604826	8604982	1000	-	.	gene_id "MSTRG.74316"; transcript_id "MSTRG.74316.107"; exon_number "40";
chr17	StringTie	exon	8622902	8623277	1000	-	.	gene_id "MSTRG.74316"; transcript_id "MSTRG.74316.107"; exon_number "41";
chr17	StringTie	exon	8630654	8630769	1000	-	.	gene_id "MSTRG.74316"; transcript_id "MSTRG.74316.107"; exon_number "42";
chr17	StringTie	transcript	8474226	8589110	1000	-	.	gene_id "MSTRG.74316"; transcript_id "MSTRG.74316.108";
chr17	StringTie	exon	8474226	8475948	1000	-	.	gene_id "MSTRG.74316"; transcript_id "MSTRG.74316.108"; exon_number "1";
chr17	StringTie	exon	8476876	8477048	1000	-	.	gene_id "MSTRG.74316"; transcript_id "MSTRG.74316.108"; exon_number "2";
chr17	StringTie	exon	8478338	8478446	1000	-	.	gene_id "MSTRG.74316"; transcript_id "MSTRG.74316.108"; exon_number "3";
chr17	StringTie	exon	8480110	8480318	1000	-	.	gene_id "MSTRG.74316"; transcript_id "MSTRG.74316.108"; exon_number "4";
chr17	StringTie	exon	8480402	8480525	1000	-	.	gene_id "MSTRG.74316"; transcript_id "MSTRG.74316.108"; exon_number "5";
chr17	StringTie	exon	8481322	8481410	1000	-	.	gene_id "MSTRG.74316"; transcript_id "MSTRG.74316.108"; exon_number "6";
chr17	StringTie	exon	8484138	8484266	1000	-	.	gene_id "MSTRG.74316"; transcript_id "MSTRG.74316.108"; exon_number "7";
chr17	StringTie	exon	8487433	8487594	1000	-	.	gene_id "MSTRG.74316"; transcript_id "MSTRG.74316.108"; exon_number "8";
chr17	StringTie	exon	8490340	8490552	1000	-	.	gene_id "MSTRG.74316"; transcript_id "MSTRG.74316.108"; exon_number "9";
chr17	StringTie	exon	8492297	8492509	1000	-	.	gene_id "MSTRG.74316"; transcript_id "MSTRG.74316.108"; exon_number "10";
chr17	StringTie	exon	8492776	8493024	1000	-	.	gene_id "MSTRG.74316"; transcript_id "MSTRG.74316.108"; exon_number "11";
chr17	StringTie	exon	8493733	8493885	1000	-	.	gene_id "MSTRG.74316"; transcript_id "MSTRG.74316.108"; exon_number "12";
chr17	StringTie	exon	8495137	8495241	1000	-	.	gene_id "MSTRG.74316"; transcript_id "MSTRG.74316.108"; exon_number "13";
chr17	StringTie	exon	8499270	8499476	1000	-	.	gene_id "MSTRG.74316"; transcript_id "MSTRG.74316.108"; exon_number "14";
chr17	StringTie	exon	8500826	8500970	1000	-	.	gene_id "MSTRG.74316"; transcript_id "MSTRG.74316.108"; exon_number "15";
chr17	StringTie	exon	8504694	8504906	1000	-	.	gene_id "MSTRG.74316"; transcript_id "MSTRG.74316.108"; exon_number "16";
chr17	StringTie	exon	8506318	8506489	1000	-	.	gene_id "MSTRG.74316"; transcript_id "MSTRG.74316.108"; exon_number "17";
chr17	StringTie	exon	8508554	8508677	1000	-	.	gene_id "MSTRG.74316"; transcript_id "MSTRG.74316.108"; exon_number "18";
chr17	StringTie	exon	8509812	8509949	1000	-	.	gene_id "MSTRG.74316"; transcript_id "MSTRG.74316.108"; exon_number "19";
chr17	StringTie	exon	8512451	8512657	1000	-	.	gene_id "MSTRG.74316"; transcript_id "MSTRG.74316.108"; exon_number "20";
chr17	StringTie	exon	8513538	8513669	1000	-	.	gene_id "MSTRG.74316"; transcript_id "MSTRG.74316.108"; exon_number "21";
chr17	StringTie	exon	8513786	8513894	1000	-	.	gene_id "MSTRG.74316"; transcript_id "MSTRG.74316.108"; exon_number "22";
chr17	StringTie	exon	8518631	8518791	1000	-	.	gene_id "MSTRG.74316"; transcript_id "MSTRG.74316.108"; exon_number "23";
chr17	StringTie	exon	8518881	8518950	1000	-	.	gene_id "MSTRG.74316"; transcript_id "MSTRG.74316.108"; exon_number "24";
chr17	StringTie	exon	8520878	8520999	1000	-	.	gene_id "MSTRG.74316"; transcript_id "MSTRG.74316.108"; exon_number "25";
chr17	StringTie	exon	8521092	8521285	1000	-	.	gene_id "MSTRG.74316"; transcript_id "MSTRG.74316.108"; exon_number "26";
chr17	StringTie	exon	8535387	8535489	1000	-	.	gene_id "MSTRG.74316"; transcript_id "MSTRG.74316.108"; exon_number "27";
chr17	StringTie	exon	8535767	8535931	1000	-	.	gene_id "MSTRG.74316"; transcript_id "MSTRG.74316.108"; exon_number "28";
chr17	StringTie	exon	8542107	8542280	1000	-	.	gene_id "MSTRG.74316"; transcript_id "MSTRG.74316.108"; exon_number "29";
chr17	StringTie	exon	8545448	8545600	1000	-	.	gene_id "MSTRG.74316"; transcript_id "MSTRG.74316.108"; exon_number "30";
chr17	StringTie	exon	8546544	8546662	1000	-	.	gene_id "MSTRG.74316"; transcript_id "MSTRG.74316.108"; exon_number "31";
chr17	StringTie	exon	8548313	8548408	1000	-	.	gene_id "MSTRG.74316"; transcript_id "MSTRG.74316.108"; exon_number "32";
chr17	StringTie	exon	8548644	8548787	1000	-	.	gene_id "MSTRG.74316"; transcript_id "MSTRG.74316.108"; exon_number "33";
chr17	StringTie	exon	8552046	8552144	1000	-	.	gene_id "MSTRG.74316"; transcript_id "MSTRG.74316.108"; exon_number "34";
chr17	StringTie	exon	8553955	8554018	1000	-	.	gene_id "MSTRG.74316"; transcript_id "MSTRG.74316.108"; exon_number "35";
chr17	StringTie	exon	8569720	8569812	1000	-	.	gene_id "MSTRG.74316"; transcript_id "MSTRG.74316.108"; exon_number "36";
chr17	StringTie	exon	8576643	8576672	1000	-	.	gene_id "MSTRG.74316"; transcript_id "MSTRG.74316.108"; exon_number "37";
chr17	StringTie	exon	8577236	8577338	1000	-	.	gene_id "MSTRG.74316"; transcript_id "MSTRG.74316.108"; exon_number "38";
chr17	StringTie	exon	8589081	8589110	1000	-	.	gene_id "MSTRG.74316"; transcript_id "MSTRG.74316.108"; exon_number "39";
chr17	StringTie	transcript	8469813	8630767	1000	-	.	gene_id "MSTRG.74316"; transcript_id "MSTRG.74316.11";
chr17	StringTie	exon	8469813	8475948	1000	-	.	gene_id "MSTRG.74316"; transcript_id "MSTRG.74316.11"; exon_number "1";
chr17	StringTie	exon	8476876	8477048	1000	-	.	gene_id "MSTRG.74316"; transcript_id "MSTRG.74316.11"; exon_number "2";
chr17	StringTie	exon	8478338	8478446	1000	-	.	gene_id "MSTRG.74316"; transcript_id "MSTRG.74316.11"; exon_number "3";
chr17	StringTie	exon	8480110	8480318	1000	-	.	gene_id "MSTRG.74316"; transcript_id "MSTRG.74316.11"; exon_number "4";
chr17	StringTie	exon	8480402	8480525	1000	-	.	gene_id "MSTRG.74316"; transcript_id "MSTRG.74316.11"; exon_number "5";
chr17	StringTie	exon	8481322	8481410	1000	-	.	gene_id "MSTRG.74316"; transcript_id "MSTRG.74316.11"; exon_number "6";
chr17	StringTie	exon	8484138	8484266	1000	-	.	gene_id "MSTRG.74316"; transcript_id "MSTRG.74316.11"; exon_number "7";
chr17	StringTie	exon	8487433	8487594	1000	-	.	gene_id "MSTRG.74316"; transcript_id "MSTRG.74316.11"; exon_number "8";
chr17	StringTie	exon	8490340	8490552	1000	-	.	gene_id "MSTRG.74316"; transcript_id "MSTRG.74316.11"; exon_number "9";
chr17	StringTie	exon	8492297	8492509	1000	-	.	gene_id "MSTRG.74316"; transcript_id "MSTRG.74316.11"; exon_number "10";
chr17	StringTie	exon	8492776	8493024	1000	-	.	gene_id "MSTRG.74316"; transcript_id "MSTRG.74316.11"; exon_number "11";
chr17	StringTie	exon	8493733	8495241	1000	-	.	gene_id "MSTRG.74316"; transcript_id "MSTRG.74316.11"; exon_number "12";
chr17	StringTie	exon	8499270	8499476	1000	-	.	gene_id "MSTRG.74316"; transcript_id "MSTRG.74316.11"; exon_number "13";
chr17	StringTie	exon	8500826	8500970	1000	-	.	gene_id "MSTRG.74316"; transcript_id "MSTRG.74316.11"; exon_number "14";
chr17	StringTie	exon	8504694	8504906	1000	-	.	gene_id "MSTRG.74316"; transcript_id "MSTRG.74316.11"; exon_number "15";
chr17	StringTie	exon	8506318	8506489	1000	-	.	gene_id "MSTRG.74316"; transcript_id "MSTRG.74316.11"; exon_number "16";
chr17	StringTie	exon	8508554	8508677	1000	-	.	gene_id "MSTRG.74316"; transcript_id "MSTRG.74316.11"; exon_number "17";
chr17	StringTie	exon	8509812	8509949	1000	-	.	gene_id "MSTRG.74316"; transcript_id "MSTRG.74316.11"; exon_number "18";
chr17	StringTie	exon	8512451	8512657	1000	-	.	gene_id "MSTRG.74316"; transcript_id "MSTRG.74316.11"; exon_number "19";
chr17	StringTie	exon	8513538	8513669	1000	-	.	gene_id "MSTRG.74316"; transcript_id "MSTRG.74316.11"; exon_number "20";
chr17	StringTie	exon	8513786	8513894	1000	-	.	gene_id "MSTRG.74316"; transcript_id "MSTRG.74316.11"; exon_number "21";
chr17	StringTie	exon	8518631	8518791	1000	-	.	gene_id "MSTRG.74316"; transcript_id "MSTRG.74316.11"; exon_number "22";
chr17	StringTie	exon	8518881	8518950	1000	-	.	gene_id "MSTRG.74316"; transcript_id "MSTRG.74316.11"; exon_number "23";
chr17	StringTie	exon	8520878	8520999	1000	-	.	gene_id "MSTRG.74316"; transcript_id "MSTRG.74316.11"; exon_number "24";
chr17	StringTie	exon	8521092	8521285	1000	-	.	gene_id "MSTRG.74316"; transcript_id "MSTRG.74316.11"; exon_number "25";
chr17	StringTie	exon	8535387	8535501	1000	-	.	gene_id "MSTRG.74316"; transcript_id "MSTRG.74316.11"; exon_number "26";
chr17	StringTie	exon	8542107	8542280	1000	-	.	gene_id "MSTRG.74316"; transcript_id "MSTRG.74316.11"; exon_number "27";
chr17	StringTie	exon	8545448	8545600	1000	-	.	gene_id "MSTRG.74316"; transcript_id "MSTRG.74316.11"; exon_number "28";
chr17	StringTie	exon	8546544	8546662	1000	-	.	gene_id "MSTRG.74316"; transcript_id "MSTRG.74316.11"; exon_number "29";
chr17	StringTie	exon	8548313	8548408	1000	-	.	gene_id "MSTRG.74316"; transcript_id "MSTRG.74316.11"; exon_number "30";
chr17	StringTie	exon	8548644	8548787	1000	-	.	gene_id "MSTRG.74316"; transcript_id "MSTRG.74316.11"; exon_number "31";
chr17	StringTie	exon	8552046	8552144	1000	-	.	gene_id "MSTRG.74316"; transcript_id "MSTRG.74316.11"; exon_number "32";
chr17	StringTie	exon	8553955	8554018	1000	-	.	gene_id "MSTRG.74316"; transcript_id "MSTRG.74316.11"; exon_number "33";
chr17	StringTie	exon	8569720	8569812	1000	-	.	gene_id "MSTRG.74316"; transcript_id "MSTRG.74316.11"; exon_number "34";
chr17	StringTie	exon	8576643	8576672	1000	-	.	gene_id "MSTRG.74316"; transcript_id "MSTRG.74316.11"; exon_number "35";
chr17	StringTie	exon	8577236	8577338	1000	-	.	gene_id "MSTRG.74316"; transcript_id "MSTRG.74316.11"; exon_number "36";
chr17	StringTie	exon	8589081	8589108	1000	-	.	gene_id "MSTRG.74316"; transcript_id "MSTRG.74316.11"; exon_number "37";
chr17	StringTie	exon	8604826	8604982	1000	-	.	gene_id "MSTRG.74316"; transcript_id "MSTRG.74316.11"; exon_number "38";
chr17	StringTie	exon	8622902	8623277	1000	-	.	gene_id "MSTRG.74316"; transcript_id "MSTRG.74316.11"; exon_number "39";
chr17	StringTie	exon	8630654	8630767	1000	-	.	gene_id "MSTRG.74316"; transcript_id "MSTRG.74316.11"; exon_number "40";
chr17	StringTie	transcript	8469854	8631999	1000	-	.	gene_id "MSTRG.74316"; transcript_id "MSTRG.74316.12";
chr17	StringTie	exon	8469854	8475948	1000	-	.	gene_id "MSTRG.74316"; transcript_id "MSTRG.74316.12"; exon_number "1";
chr17	StringTie	exon	8476876	8477048	1000	-	.	gene_id "MSTRG.74316"; transcript_id "MSTRG.74316.12"; exon_number "2";
chr17	StringTie	exon	8478338	8478446	1000	-	.	gene_id "MSTRG.74316"; transcript_id "MSTRG.74316.12"; exon_number "3";
chr17	StringTie	exon	8480110	8480318	1000	-	.	gene_id "MSTRG.74316"; transcript_id "MSTRG.74316.12"; exon_number "4";
chr17	StringTie	exon	8480402	8480525	1000	-	.	gene_id "MSTRG.74316"; transcript_id "MSTRG.74316.12"; exon_number "5";
chr17	StringTie	exon	8481322	8481410	1000	-	.	gene_id "MSTRG.74316"; transcript_id "MSTRG.74316.12"; exon_number "6";
chr17	StringTie	exon	8484138	8484266	1000	-	.	gene_id "MSTRG.74316"; transcript_id "MSTRG.74316.12"; exon_number "7";
chr17	StringTie	exon	8487433	8487594	1000	-	.	gene_id "MSTRG.74316"; transcript_id "MSTRG.74316.12"; exon_number "8";
chr17	StringTie	exon	8490340	8490552	1000	-	.	gene_id "MSTRG.74316"; transcript_id "MSTRG.74316.12"; exon_number "9";
chr17	StringTie	exon	8492297	8492509	1000	-	.	gene_id "MSTRG.74316"; transcript_id "MSTRG.74316.12"; exon_number "10";
chr17	StringTie	exon	8492776	8493024	1000	-	.	gene_id "MSTRG.74316"; transcript_id "MSTRG.74316.12"; exon_number "11";
chr17	StringTie	exon	8493733	8493885	1000	-	.	gene_id "MSTRG.74316"; transcript_id "MSTRG.74316.12"; exon_number "12";
chr17	StringTie	exon	8495137	8495241	1000	-	.	gene_id "MSTRG.74316"; transcript_id "MSTRG.74316.12"; exon_number "13";
chr17	StringTie	exon	8499270	8499476	1000	-	.	gene_id "MSTRG.74316"; transcript_id "MSTRG.74316.12"; exon_number "14";
chr17	StringTie	exon	8500826	8500970	1000	-	.	gene_id "MSTRG.74316"; transcript_id "MSTRG.74316.12"; exon_number "15";
chr17	StringTie	exon	8504694	8504906	1000	-	.	gene_id "MSTRG.74316"; transcript_id "MSTRG.74316.12"; exon_number "16";
chr17	StringTie	exon	8506318	8506489	1000	-	.	gene_id "MSTRG.74316"; transcript_id "MSTRG.74316.12"; exon_number "17";
chr17	StringTie	exon	8508554	8508677	1000	-	.	gene_id "MSTRG.74316"; transcript_id "MSTRG.74316.12"; exon_number "18";
chr17	StringTie	exon	8509812	8509949	1000	-	.	gene_id "MSTRG.74316"; transcript_id "MSTRG.74316.12"; exon_number "19";
chr17	StringTie	exon	8512451	8512657	1000	-	.	gene_id "MSTRG.74316"; transcript_id "MSTRG.74316.12"; exon_number "20";
chr17	StringTie	exon	8513538	8513669	1000	-	.	gene_id "MSTRG.74316"; transcript_id "MSTRG.74316.12"; exon_number "21";
chr17	StringTie	exon	8513786	8513894	1000	-	.	gene_id "MSTRG.74316"; transcript_id "MSTRG.74316.12"; exon_number "22";
chr17	StringTie	exon	8518631	8518791	1000	-	.	gene_id "MSTRG.74316"; transcript_id "MSTRG.74316.12"; exon_number "23";
chr17	StringTie	exon	8518881	8518950	1000	-	.	gene_id "MSTRG.74316"; transcript_id "MSTRG.74316.12"; exon_number "24";
chr17	StringTie	exon	8520878	8520999	1000	-	.	gene_id "MSTRG.74316"; transcript_id "MSTRG.74316.12"; exon_number "25";
chr17	StringTie	exon	8521092	8521285	1000	-	.	gene_id "MSTRG.74316"; transcript_id "MSTRG.74316.12"; exon_number "26";
chr17	StringTie	exon	8535387	8535501	1000	-	.	gene_id "MSTRG.74316"; transcript_id "MSTRG.74316.12"; exon_number "27";
chr17	StringTie	exon	8535758	8535931	1000	-	.	gene_id "MSTRG.74316"; transcript_id "MSTRG.74316.12"; exon_number "28";
chr17	StringTie	exon	8542107	8542280	1000	-	.	gene_id "MSTRG.74316"; transcript_id "MSTRG.74316.12"; exon_number "29";
chr17	StringTie	exon	8545448	8545600	1000	-	.	gene_id "MSTRG.74316"; transcript_id "MSTRG.74316.12"; exon_number "30";
chr17	StringTie	exon	8546544	8546662	1000	-	.	gene_id "MSTRG.74316"; transcript_id "MSTRG.74316.12"; exon_number "31";
chr17	StringTie	exon	8548313	8548408	1000	-	.	gene_id "MSTRG.74316"; transcript_id "MSTRG.74316.12"; exon_number "32";
chr17	StringTie	exon	8548644	8548787	1000	-	.	gene_id "MSTRG.74316"; transcript_id "MSTRG.74316.12"; exon_number "33";
chr17	StringTie	exon	8552046	8552144	1000	-	.	gene_id "MSTRG.74316"; transcript_id "MSTRG.74316.12"; exon_number "34";
chr17	StringTie	exon	8553955	8554018	1000	-	.	gene_id "MSTRG.74316"; transcript_id "MSTRG.74316.12"; exon_number "35";
chr17	StringTie	exon	8569720	8569812	1000	-	.	gene_id "MSTRG.74316"; transcript_id "MSTRG.74316.12"; exon_number "36";
chr17	StringTie	exon	8576643	8576672	1000	-	.	gene_id "MSTRG.74316"; transcript_id "MSTRG.74316.12"; exon_number "37";
chr17	StringTie	exon	8577236	8577338	1000	-	.	gene_id "MSTRG.74316"; transcript_id "MSTRG.74316.12"; exon_number "38";
chr17	StringTie	exon	8589081	8589108	1000	-	.	gene_id "MSTRG.74316"; transcript_id "MSTRG.74316.12"; exon_number "39";
chr17	StringTie	exon	8604826	8604982	1000	-	.	gene_id "MSTRG.74316"; transcript_id "MSTRG.74316.12"; exon_number "40";
chr17	StringTie	exon	8622902	8623277	1000	-	.	gene_id "MSTRG.74316"; transcript_id "MSTRG.74316.12"; exon_number "41";
chr17	StringTie	exon	8623424	8623497	1000	-	.	gene_id "MSTRG.74316"; transcript_id "MSTRG.74316.12"; exon_number "42";
chr17	StringTie	exon	8630921	8631999	1000	-	.	gene_id "MSTRG.74316"; transcript_id "MSTRG.74316.12"; exon_number "43";
chr17	StringTie	transcript	8469869	8631025	1000	-	.	gene_id "MSTRG.74316"; transcript_id "MSTRG.74316.13";
chr17	StringTie	exon	8469869	8475948	1000	-	.	gene_id "MSTRG.74316"; transcript_id "MSTRG.74316.13"; exon_number "1";
chr17	StringTie	exon	8476876	8477048	1000	-	.	gene_id "MSTRG.74316"; transcript_id "MSTRG.74316.13"; exon_number "2";
chr17	StringTie	exon	8478338	8478446	1000	-	.	gene_id "MSTRG.74316"; transcript_id "MSTRG.74316.13"; exon_number "3";
chr17	StringTie	exon	8480110	8480318	1000	-	.	gene_id "MSTRG.74316"; transcript_id "MSTRG.74316.13"; exon_number "4";
chr17	StringTie	exon	8480402	8480525	1000	-	.	gene_id "MSTRG.74316"; transcript_id "MSTRG.74316.13"; exon_number "5";
chr17	StringTie	exon	8481322	8481410	1000	-	.	gene_id "MSTRG.74316"; transcript_id "MSTRG.74316.13"; exon_number "6";
chr17	StringTie	exon	8484138	8484266	1000	-	.	gene_id "MSTRG.74316"; transcript_id "MSTRG.74316.13"; exon_number "7";
chr17	StringTie	exon	8487433	8487594	1000	-	.	gene_id "MSTRG.74316"; transcript_id "MSTRG.74316.13"; exon_number "8";
chr17	StringTie	exon	8490340	8490552	1000	-	.	gene_id "MSTRG.74316"; transcript_id "MSTRG.74316.13"; exon_number "9";
chr17	StringTie	exon	8492297	8492509	1000	-	.	gene_id "MSTRG.74316"; transcript_id "MSTRG.74316.13"; exon_number "10";
chr17	StringTie	exon	8492776	8493024	1000	-	.	gene_id "MSTRG.74316"; transcript_id "MSTRG.74316.13"; exon_number "11";
chr17	StringTie	exon	8493733	8493885	1000	-	.	gene_id "MSTRG.74316"; transcript_id "MSTRG.74316.13"; exon_number "12";
chr17	StringTie	exon	8495137	8495241	1000	-	.	gene_id "MSTRG.74316"; transcript_id "MSTRG.74316.13"; exon_number "13";
chr17	StringTie	exon	8499270	8499476	1000	-	.	gene_id "MSTRG.74316"; transcript_id "MSTRG.74316.13"; exon_number "14";
chr17	StringTie	exon	8500826	8500970	1000	-	.	gene_id "MSTRG.74316"; transcript_id "MSTRG.74316.13"; exon_number "15";
chr17	StringTie	exon	8504694	8504906	1000	-	.	gene_id "MSTRG.74316"; transcript_id "MSTRG.74316.13"; exon_number "16";
chr17	StringTie	exon	8506318	8506489	1000	-	.	gene_id "MSTRG.74316"; transcript_id "MSTRG.74316.13"; exon_number "17";
chr17	StringTie	exon	8508554	8508677	1000	-	.	gene_id "MSTRG.74316"; transcript_id "MSTRG.74316.13"; exon_number "18";
chr17	StringTie	exon	8509812	8509949	1000	-	.	gene_id "MSTRG.74316"; transcript_id "MSTRG.74316.13"; exon_number "19";
chr17	StringTie	exon	8512451	8512657	1000	-	.	gene_id "MSTRG.74316"; transcript_id "MSTRG.74316.13"; exon_number "20";
chr17	StringTie	exon	8513538	8513669	1000	-	.	gene_id "MSTRG.74316"; transcript_id "MSTRG.74316.13"; exon_number "21";
chr17	StringTie	exon	8513786	8513894	1000	-	.	gene_id "MSTRG.74316"; transcript_id "MSTRG.74316.13"; exon_number "22";
chr17	StringTie	exon	8518631	8518791	1000	-	.	gene_id "MSTRG.74316"; transcript_id "MSTRG.74316.13"; exon_number "23";
chr17	StringTie	exon	8518881	8518950	1000	-	.	gene_id "MSTRG.74316"; transcript_id "MSTRG.74316.13"; exon_number "24";
chr17	StringTie	exon	8520878	8520999	1000	-	.	gene_id "MSTRG.74316"; transcript_id "MSTRG.74316.13"; exon_number "25";
chr17	StringTie	exon	8521092	8521285	1000	-	.	gene_id "MSTRG.74316"; transcript_id "MSTRG.74316.13"; exon_number "26";
chr17	StringTie	exon	8535387	8535501	1000	-	.	gene_id "MSTRG.74316"; transcript_id "MSTRG.74316.13"; exon_number "27";
chr17	StringTie	exon	8535758	8535931	1000	-	.	gene_id "MSTRG.74316"; transcript_id "MSTRG.74316.13"; exon_number "28";
chr17	StringTie	exon	8542107	8542280	1000	-	.	gene_id "MSTRG.74316"; transcript_id "MSTRG.74316.13"; exon_number "29";
chr17	StringTie	exon	8545448	8545596	1000	-	.	gene_id "MSTRG.74316"; transcript_id "MSTRG.74316.13"; exon_number "30";
chr17	StringTie	exon	8546544	8546662	1000	-	.	gene_id "MSTRG.74316"; transcript_id "MSTRG.74316.13"; exon_number "31";
chr17	StringTie	exon	8548313	8548408	1000	-	.	gene_id "MSTRG.74316"; transcript_id "MSTRG.74316.13"; exon_number "32";
chr17	StringTie	exon	8548644	8548787	1000	-	.	gene_id "MSTRG.74316"; transcript_id "MSTRG.74316.13"; exon_number "33";
chr17	StringTie	exon	8552046	8552144	1000	-	.	gene_id "MSTRG.74316"; transcript_id "MSTRG.74316.13"; exon_number "34";
chr17	StringTie	exon	8553955	8554018	1000	-	.	gene_id "MSTRG.74316"; transcript_id "MSTRG.74316.13"; exon_number "35";
chr17	StringTie	exon	8569720	8569812	1000	-	.	gene_id "MSTRG.74316"; transcript_id "MSTRG.74316.13"; exon_number "36";
chr17	StringTie	exon	8577236	8577338	1000	-	.	gene_id "MSTRG.74316"; transcript_id "MSTRG.74316.13"; exon_number "37";
chr17	StringTie	exon	8589081	8589108	1000	-	.	gene_id "MSTRG.74316"; transcript_id "MSTRG.74316.13"; exon_number "38";
chr17	StringTie	exon	8604826	8604982	1000	-	.	gene_id "MSTRG.74316"; transcript_id "MSTRG.74316.13"; exon_number "39";
chr17	StringTie	exon	8622902	8623277	1000	-	.	gene_id "MSTRG.74316"; transcript_id "MSTRG.74316.13"; exon_number "40";
chr17	StringTie	exon	8623424	8623497	1000	-	.	gene_id "MSTRG.74316"; transcript_id "MSTRG.74316.13"; exon_number "41";
chr17	StringTie	exon	8630654	8631025	1000	-	.	gene_id "MSTRG.74316"; transcript_id "MSTRG.74316.13"; exon_number "42";
chr17	StringTie	transcript	8469952	8630849	1000	-	.	gene_id "MSTRG.74316"; transcript_id "MSTRG.74316.14";
chr17	StringTie	exon	8469952	8475948	1000	-	.	gene_id "MSTRG.74316"; transcript_id "MSTRG.74316.14"; exon_number "1";
chr17	StringTie	exon	8476876	8477048	1000	-	.	gene_id "MSTRG.74316"; transcript_id "MSTRG.74316.14"; exon_number "2";
chr17	StringTie	exon	8478338	8478446	1000	-	.	gene_id "MSTRG.74316"; transcript_id "MSTRG.74316.14"; exon_number "3";
chr17	StringTie	exon	8480110	8480318	1000	-	.	gene_id "MSTRG.74316"; transcript_id "MSTRG.74316.14"; exon_number "4";
chr17	StringTie	exon	8480402	8480525	1000	-	.	gene_id "MSTRG.74316"; transcript_id "MSTRG.74316.14"; exon_number "5";
chr17	StringTie	exon	8481322	8481410	1000	-	.	gene_id "MSTRG.74316"; transcript_id "MSTRG.74316.14"; exon_number "6";
chr17	StringTie	exon	8484138	8484266	1000	-	.	gene_id "MSTRG.74316"; transcript_id "MSTRG.74316.14"; exon_number "7";
chr17	StringTie	exon	8487433	8487594	1000	-	.	gene_id "MSTRG.74316"; transcript_id "MSTRG.74316.14"; exon_number "8";
chr17	StringTie	exon	8490340	8490552	1000	-	.	gene_id "MSTRG.74316"; transcript_id "MSTRG.74316.14"; exon_number "9";
chr17	StringTie	exon	8492297	8492509	1000	-	.	gene_id "MSTRG.74316"; transcript_id "MSTRG.74316.14"; exon_number "10";
chr17	StringTie	exon	8492776	8493024	1000	-	.	gene_id "MSTRG.74316"; transcript_id "MSTRG.74316.14"; exon_number "11";
chr17	StringTie	exon	8493733	8493885	1000	-	.	gene_id "MSTRG.74316"; transcript_id "MSTRG.74316.14"; exon_number "12";
chr17	StringTie	exon	8495137	8495241	1000	-	.	gene_id "MSTRG.74316"; transcript_id "MSTRG.74316.14"; exon_number "13";
chr17	StringTie	exon	8499270	8499476	1000	-	.	gene_id "MSTRG.74316"; transcript_id "MSTRG.74316.14"; exon_number "14";
chr17	StringTie	exon	8500826	8500970	1000	-	.	gene_id "MSTRG.74316"; transcript_id "MSTRG.74316.14"; exon_number "15";
chr17	StringTie	exon	8504694	8504906	1000	-	.	gene_id "MSTRG.74316"; transcript_id "MSTRG.74316.14"; exon_number "16";
chr17	StringTie	exon	8506318	8506489	1000	-	.	gene_id "MSTRG.74316"; transcript_id "MSTRG.74316.14"; exon_number "17";
chr17	StringTie	exon	8508554	8508677	1000	-	.	gene_id "MSTRG.74316"; transcript_id "MSTRG.74316.14"; exon_number "18";
chr17	StringTie	exon	8509812	8509949	1000	-	.	gene_id "MSTRG.74316"; transcript_id "MSTRG.74316.14"; exon_number "19";
chr17	StringTie	exon	8512451	8512657	1000	-	.	gene_id "MSTRG.74316"; transcript_id "MSTRG.74316.14"; exon_number "20";
chr17	StringTie	exon	8513538	8513669	1000	-	.	gene_id "MSTRG.74316"; transcript_id "MSTRG.74316.14"; exon_number "21";
chr17	StringTie	exon	8513786	8513894	1000	-	.	gene_id "MSTRG.74316"; transcript_id "MSTRG.74316.14"; exon_number "22";
chr17	StringTie	exon	8518631	8518791	1000	-	.	gene_id "MSTRG.74316"; transcript_id "MSTRG.74316.14"; exon_number "23";
chr17	StringTie	exon	8518881	8518950	1000	-	.	gene_id "MSTRG.74316"; transcript_id "MSTRG.74316.14"; exon_number "24";
chr17	StringTie	exon	8520878	8520999	1000	-	.	gene_id "MSTRG.74316"; transcript_id "MSTRG.74316.14"; exon_number "25";
chr17	StringTie	exon	8521092	8521285	1000	-	.	gene_id "MSTRG.74316"; transcript_id "MSTRG.74316.14"; exon_number "26";
chr17	StringTie	exon	8535387	8535501	1000	-	.	gene_id "MSTRG.74316"; transcript_id "MSTRG.74316.14"; exon_number "27";
chr17	StringTie	exon	8542107	8542280	1000	-	.	gene_id "MSTRG.74316"; transcript_id "MSTRG.74316.14"; exon_number "28";
chr17	StringTie	exon	8545448	8545600	1000	-	.	gene_id "MSTRG.74316"; transcript_id "MSTRG.74316.14"; exon_number "29";
chr17	StringTie	exon	8546544	8546662	1000	-	.	gene_id "MSTRG.74316"; transcript_id "MSTRG.74316.14"; exon_number "30";
chr17	StringTie	exon	8548313	8548408	1000	-	.	gene_id "MSTRG.74316"; transcript_id "MSTRG.74316.14"; exon_number "31";
chr17	StringTie	exon	8548644	8548787	1000	-	.	gene_id "MSTRG.74316"; transcript_id "MSTRG.74316.14"; exon_number "32";
chr17	StringTie	exon	8552046	8552144	1000	-	.	gene_id "MSTRG.74316"; transcript_id "MSTRG.74316.14"; exon_number "33";
chr17	StringTie	exon	8553955	8554018	1000	-	.	gene_id "MSTRG.74316"; transcript_id "MSTRG.74316.14"; exon_number "34";
chr17	StringTie	exon	8569720	8569812	1000	-	.	gene_id "MSTRG.74316"; transcript_id "MSTRG.74316.14"; exon_number "35";
chr17	StringTie	exon	8577236	8577338	1000	-	.	gene_id "MSTRG.74316"; transcript_id "MSTRG.74316.14"; exon_number "36";
chr17	StringTie	exon	8589081	8589108	1000	-	.	gene_id "MSTRG.74316"; transcript_id "MSTRG.74316.14"; exon_number "37";
chr17	StringTie	exon	8604826	8604982	1000	-	.	gene_id "MSTRG.74316"; transcript_id "MSTRG.74316.14"; exon_number "38";
chr17	StringTie	exon	8622902	8623277	1000	-	.	gene_id "MSTRG.74316"; transcript_id "MSTRG.74316.14"; exon_number "39";
chr17	StringTie	exon	8630654	8630849	1000	-	.	gene_id "MSTRG.74316"; transcript_id "MSTRG.74316.14"; exon_number "40";
chr17	StringTie	transcript	8470122	8629780	1000	-	.	gene_id "MSTRG.74316"; transcript_id "MSTRG.74316.15";
chr17	StringTie	exon	8470122	8475948	1000	-	.	gene_id "MSTRG.74316"; transcript_id "MSTRG.74316.15"; exon_number "1";
chr17	StringTie	exon	8476876	8477048	1000	-	.	gene_id "MSTRG.74316"; transcript_id "MSTRG.74316.15"; exon_number "2";
chr17	StringTie	exon	8478338	8478446	1000	-	.	gene_id "MSTRG.74316"; transcript_id "MSTRG.74316.15"; exon_number "3";
chr17	StringTie	exon	8480110	8480318	1000	-	.	gene_id "MSTRG.74316"; transcript_id "MSTRG.74316.15"; exon_number "4";
chr17	StringTie	exon	8480402	8480525	1000	-	.	gene_id "MSTRG.74316"; transcript_id "MSTRG.74316.15"; exon_number "5";
chr17	StringTie	exon	8481322	8481410	1000	-	.	gene_id "MSTRG.74316"; transcript_id "MSTRG.74316.15"; exon_number "6";
chr17	StringTie	exon	8484138	8484266	1000	-	.	gene_id "MSTRG.74316"; transcript_id "MSTRG.74316.15"; exon_number "7";
chr17	StringTie	exon	8487433	8487594	1000	-	.	gene_id "MSTRG.74316"; transcript_id "MSTRG.74316.15"; exon_number "8";
chr17	StringTie	exon	8490340	8490552	1000	-	.	gene_id "MSTRG.74316"; transcript_id "MSTRG.74316.15"; exon_number "9";
chr17	StringTie	exon	8492297	8492509	1000	-	.	gene_id "MSTRG.74316"; transcript_id "MSTRG.74316.15"; exon_number "10";
chr17	StringTie	exon	8492776	8493024	1000	-	.	gene_id "MSTRG.74316"; transcript_id "MSTRG.74316.15"; exon_number "11";
chr17	StringTie	exon	8493733	8493885	1000	-	.	gene_id "MSTRG.74316"; transcript_id "MSTRG.74316.15"; exon_number "12";
chr17	StringTie	exon	8495137	8495241	1000	-	.	gene_id "MSTRG.74316"; transcript_id "MSTRG.74316.15"; exon_number "13";
chr17	StringTie	exon	8499270	8499476	1000	-	.	gene_id "MSTRG.74316"; transcript_id "MSTRG.74316.15"; exon_number "14";
chr17	StringTie	exon	8500826	8500970	1000	-	.	gene_id "MSTRG.74316"; transcript_id "MSTRG.74316.15"; exon_number "15";
chr17	StringTie	exon	8504694	8504906	1000	-	.	gene_id "MSTRG.74316"; transcript_id "MSTRG.74316.15"; exon_number "16";
chr17	StringTie	exon	8506318	8506489	1000	-	.	gene_id "MSTRG.74316"; transcript_id "MSTRG.74316.15"; exon_number "17";
chr17	StringTie	exon	8508554	8508677	1000	-	.	gene_id "MSTRG.74316"; transcript_id "MSTRG.74316.15"; exon_number "18";
chr17	StringTie	exon	8509812	8509949	1000	-	.	gene_id "MSTRG.74316"; transcript_id "MSTRG.74316.15"; exon_number "19";
chr17	StringTie	exon	8512451	8512657	1000	-	.	gene_id "MSTRG.74316"; transcript_id "MSTRG.74316.15"; exon_number "20";
chr17	StringTie	exon	8513538	8513669	1000	-	.	gene_id "MSTRG.74316"; transcript_id "MSTRG.74316.15"; exon_number "21";
chr17	StringTie	exon	8513786	8513894	1000	-	.	gene_id "MSTRG.74316"; transcript_id "MSTRG.74316.15"; exon_number "22";
chr17	StringTie	exon	8518631	8518791	1000	-	.	gene_id "MSTRG.74316"; transcript_id "MSTRG.74316.15"; exon_number "23";
chr17	StringTie	exon	8518881	8518950	1000	-	.	gene_id "MSTRG.74316"; transcript_id "MSTRG.74316.15"; exon_number "24";
chr17	StringTie	exon	8520878	8520999	1000	-	.	gene_id "MSTRG.74316"; transcript_id "MSTRG.74316.15"; exon_number "25";
chr17	StringTie	exon	8521092	8521285	1000	-	.	gene_id "MSTRG.74316"; transcript_id "MSTRG.74316.15"; exon_number "26";
chr17	StringTie	exon	8535387	8535501	1000	-	.	gene_id "MSTRG.74316"; transcript_id "MSTRG.74316.15"; exon_number "27";
chr17	StringTie	exon	8535758	8535931	1000	-	.	gene_id "MSTRG.74316"; transcript_id "MSTRG.74316.15"; exon_number "28";
chr17	StringTie	exon	8542107	8542280	1000	-	.	gene_id "MSTRG.74316"; transcript_id "MSTRG.74316.15"; exon_number "29";
chr17	StringTie	exon	8545448	8545600	1000	-	.	gene_id "MSTRG.74316"; transcript_id "MSTRG.74316.15"; exon_number "30";
chr17	StringTie	exon	8546544	8546662	1000	-	.	gene_id "MSTRG.74316"; transcript_id "MSTRG.74316.15"; exon_number "31";
chr17	StringTie	exon	8548313	8548408	1000	-	.	gene_id "MSTRG.74316"; transcript_id "MSTRG.74316.15"; exon_number "32";
chr17	StringTie	exon	8548644	8548787	1000	-	.	gene_id "MSTRG.74316"; transcript_id "MSTRG.74316.15"; exon_number "33";
chr17	StringTie	exon	8552046	8552144	1000	-	.	gene_id "MSTRG.74316"; transcript_id "MSTRG.74316.15"; exon_number "34";
chr17	StringTie	exon	8553955	8554018	1000	-	.	gene_id "MSTRG.74316"; transcript_id "MSTRG.74316.15"; exon_number "35";
chr17	StringTie	exon	8569720	8569812	1000	-	.	gene_id "MSTRG.74316"; transcript_id "MSTRG.74316.15"; exon_number "36";
chr17	StringTie	exon	8577236	8577338	1000	-	.	gene_id "MSTRG.74316"; transcript_id "MSTRG.74316.15"; exon_number "37";
chr17	StringTie	exon	8589081	8589108	1000	-	.	gene_id "MSTRG.74316"; transcript_id "MSTRG.74316.15"; exon_number "38";
chr17	StringTie	exon	8604826	8604982	1000	-	.	gene_id "MSTRG.74316"; transcript_id "MSTRG.74316.15"; exon_number "39";
chr17	StringTie	exon	8622902	8623125	1000	-	.	gene_id "MSTRG.74316"; transcript_id "MSTRG.74316.15"; exon_number "40";
chr17	StringTie	exon	8623212	8623277	1000	-	.	gene_id "MSTRG.74316"; transcript_id "MSTRG.74316.15"; exon_number "41";
chr17	StringTie	exon	8623424	8623497	1000	-	.	gene_id "MSTRG.74316"; transcript_id "MSTRG.74316.15"; exon_number "42";
chr17	StringTie	exon	8629713	8629780	1000	-	.	gene_id "MSTRG.74316"; transcript_id "MSTRG.74316.15"; exon_number "43";
chr17	StringTie	transcript	8470925	8630024	1000	-	.	gene_id "MSTRG.74316"; transcript_id "MSTRG.74316.16";
chr17	StringTie	exon	8470925	8475948	1000	-	.	gene_id "MSTRG.74316"; transcript_id "MSTRG.74316.16"; exon_number "1";
chr17	StringTie	exon	8476876	8477048	1000	-	.	gene_id "MSTRG.74316"; transcript_id "MSTRG.74316.16"; exon_number "2";
chr17	StringTie	exon	8478338	8478446	1000	-	.	gene_id "MSTRG.74316"; transcript_id "MSTRG.74316.16"; exon_number "3";
chr17	StringTie	exon	8480110	8480318	1000	-	.	gene_id "MSTRG.74316"; transcript_id "MSTRG.74316.16"; exon_number "4";
chr17	StringTie	exon	8480402	8480525	1000	-	.	gene_id "MSTRG.74316"; transcript_id "MSTRG.74316.16"; exon_number "5";
chr17	StringTie	exon	8481322	8481410	1000	-	.	gene_id "MSTRG.74316"; transcript_id "MSTRG.74316.16"; exon_number "6";
chr17	StringTie	exon	8484138	8484266	1000	-	.	gene_id "MSTRG.74316"; transcript_id "MSTRG.74316.16"; exon_number "7";
chr17	StringTie	exon	8487433	8487594	1000	-	.	gene_id "MSTRG.74316"; transcript_id "MSTRG.74316.16"; exon_number "8";
chr17	StringTie	exon	8490340	8490552	1000	-	.	gene_id "MSTRG.74316"; transcript_id "MSTRG.74316.16"; exon_number "9";
chr17	StringTie	exon	8492297	8492509	1000	-	.	gene_id "MSTRG.74316"; transcript_id "MSTRG.74316.16"; exon_number "10";
chr17	StringTie	exon	8492776	8493024	1000	-	.	gene_id "MSTRG.74316"; transcript_id "MSTRG.74316.16"; exon_number "11";
chr17	StringTie	exon	8493733	8493885	1000	-	.	gene_id "MSTRG.74316"; transcript_id "MSTRG.74316.16"; exon_number "12";
chr17	StringTie	exon	8495137	8495241	1000	-	.	gene_id "MSTRG.74316"; transcript_id "MSTRG.74316.16"; exon_number "13";
chr17	StringTie	exon	8499270	8499476	1000	-	.	gene_id "MSTRG.74316"; transcript_id "MSTRG.74316.16"; exon_number "14";
chr17	StringTie	exon	8500826	8500970	1000	-	.	gene_id "MSTRG.74316"; transcript_id "MSTRG.74316.16"; exon_number "15";
chr17	StringTie	exon	8504694	8504906	1000	-	.	gene_id "MSTRG.74316"; transcript_id "MSTRG.74316.16"; exon_number "16";
chr17	StringTie	exon	8506318	8506489	1000	-	.	gene_id "MSTRG.74316"; transcript_id "MSTRG.74316.16"; exon_number "17";
chr17	StringTie	exon	8508554	8508677	1000	-	.	gene_id "MSTRG.74316"; transcript_id "MSTRG.74316.16"; exon_number "18";
chr17	StringTie	exon	8509812	8509949	1000	-	.	gene_id "MSTRG.74316"; transcript_id "MSTRG.74316.16"; exon_number "19";
chr17	StringTie	exon	8512451	8512657	1000	-	.	gene_id "MSTRG.74316"; transcript_id "MSTRG.74316.16"; exon_number "20";
chr17	StringTie	exon	8513538	8513669	1000	-	.	gene_id "MSTRG.74316"; transcript_id "MSTRG.74316.16"; exon_number "21";
chr17	StringTie	exon	8513786	8513894	1000	-	.	gene_id "MSTRG.74316"; transcript_id "MSTRG.74316.16"; exon_number "22";
chr17	StringTie	exon	8518631	8518791	1000	-	.	gene_id "MSTRG.74316"; transcript_id "MSTRG.74316.16"; exon_number "23";
chr17	StringTie	exon	8518881	8518950	1000	-	.	gene_id "MSTRG.74316"; transcript_id "MSTRG.74316.16"; exon_number "24";
chr17	StringTie	exon	8520878	8520999	1000	-	.	gene_id "MSTRG.74316"; transcript_id "MSTRG.74316.16"; exon_number "25";
chr17	StringTie	exon	8521092	8521285	1000	-	.	gene_id "MSTRG.74316"; transcript_id "MSTRG.74316.16"; exon_number "26";
chr17	StringTie	exon	8535387	8535501	1000	-	.	gene_id "MSTRG.74316"; transcript_id "MSTRG.74316.16"; exon_number "27";
chr17	StringTie	exon	8535758	8535931	1000	-	.	gene_id "MSTRG.74316"; transcript_id "MSTRG.74316.16"; exon_number "28";
chr17	StringTie	exon	8542107	8542280	1000	-	.	gene_id "MSTRG.74316"; transcript_id "MSTRG.74316.16"; exon_number "29";
chr17	StringTie	exon	8545448	8545600	1000	-	.	gene_id "MSTRG.74316"; transcript_id "MSTRG.74316.16"; exon_number "30";
chr17	StringTie	exon	8546544	8546662	1000	-	.	gene_id "MSTRG.74316"; transcript_id "MSTRG.74316.16"; exon_number "31";
chr17	StringTie	exon	8548313	8548408	1000	-	.	gene_id "MSTRG.74316"; transcript_id "MSTRG.74316.16"; exon_number "32";
chr17	StringTie	exon	8548644	8548787	1000	-	.	gene_id "MSTRG.74316"; transcript_id "MSTRG.74316.16"; exon_number "33";
chr17	StringTie	exon	8552046	8552144	1000	-	.	gene_id "MSTRG.74316"; transcript_id "MSTRG.74316.16"; exon_number "34";
chr17	StringTie	exon	8553955	8554018	1000	-	.	gene_id "MSTRG.74316"; transcript_id "MSTRG.74316.16"; exon_number "35";
chr17	StringTie	exon	8569720	8569812	1000	-	.	gene_id "MSTRG.74316"; transcript_id "MSTRG.74316.16"; exon_number "36";
chr17	StringTie	exon	8577236	8577338	1000	-	.	gene_id "MSTRG.74316"; transcript_id "MSTRG.74316.16"; exon_number "37";
chr17	StringTie	exon	8589081	8589108	1000	-	.	gene_id "MSTRG.74316"; transcript_id "MSTRG.74316.16"; exon_number "38";
chr17	StringTie	exon	8604826	8604982	1000	-	.	gene_id "MSTRG.74316"; transcript_id "MSTRG.74316.16"; exon_number "39";
chr17	StringTie	exon	8622902	8623277	1000	-	.	gene_id "MSTRG.74316"; transcript_id "MSTRG.74316.16"; exon_number "40";
chr17	StringTie	exon	8623424	8623497	1000	-	.	gene_id "MSTRG.74316"; transcript_id "MSTRG.74316.16"; exon_number "41";
chr17	StringTie	exon	8629713	8630024	1000	-	.	gene_id "MSTRG.74316"; transcript_id "MSTRG.74316.16"; exon_number "42";
chr17	StringTie	transcript	8471120	8631100	1000	-	.	gene_id "MSTRG.74316"; transcript_id "MSTRG.74316.17";
chr17	StringTie	exon	8471120	8475948	1000	-	.	gene_id "MSTRG.74316"; transcript_id "MSTRG.74316.17"; exon_number "1";
chr17	StringTie	exon	8476876	8477048	1000	-	.	gene_id "MSTRG.74316"; transcript_id "MSTRG.74316.17"; exon_number "2";
chr17	StringTie	exon	8478338	8478446	1000	-	.	gene_id "MSTRG.74316"; transcript_id "MSTRG.74316.17"; exon_number "3";
chr17	StringTie	exon	8480110	8480318	1000	-	.	gene_id "MSTRG.74316"; transcript_id "MSTRG.74316.17"; exon_number "4";
chr17	StringTie	exon	8480402	8480525	1000	-	.	gene_id "MSTRG.74316"; transcript_id "MSTRG.74316.17"; exon_number "5";
chr17	StringTie	exon	8481322	8481410	1000	-	.	gene_id "MSTRG.74316"; transcript_id "MSTRG.74316.17"; exon_number "6";
chr17	StringTie	exon	8484138	8484266	1000	-	.	gene_id "MSTRG.74316"; transcript_id "MSTRG.74316.17"; exon_number "7";
chr17	StringTie	exon	8487433	8487594	1000	-	.	gene_id "MSTRG.74316"; transcript_id "MSTRG.74316.17"; exon_number "8";
chr17	StringTie	exon	8490340	8490552	1000	-	.	gene_id "MSTRG.74316"; transcript_id "MSTRG.74316.17"; exon_number "9";
chr17	StringTie	exon	8492297	8492509	1000	-	.	gene_id "MSTRG.74316"; transcript_id "MSTRG.74316.17"; exon_number "10";
chr17	StringTie	exon	8492776	8493024	1000	-	.	gene_id "MSTRG.74316"; transcript_id "MSTRG.74316.17"; exon_number "11";
chr17	StringTie	exon	8493733	8493885	1000	-	.	gene_id "MSTRG.74316"; transcript_id "MSTRG.74316.17"; exon_number "12";
chr17	StringTie	exon	8495137	8495241	1000	-	.	gene_id "MSTRG.74316"; transcript_id "MSTRG.74316.17"; exon_number "13";
chr17	StringTie	exon	8499270	8499476	1000	-	.	gene_id "MSTRG.74316"; transcript_id "MSTRG.74316.17"; exon_number "14";
chr17	StringTie	exon	8500826	8500970	1000	-	.	gene_id "MSTRG.74316"; transcript_id "MSTRG.74316.17"; exon_number "15";
chr17	StringTie	exon	8504694	8504906	1000	-	.	gene_id "MSTRG.74316"; transcript_id "MSTRG.74316.17"; exon_number "16";
chr17	StringTie	exon	8506318	8506489	1000	-	.	gene_id "MSTRG.74316"; transcript_id "MSTRG.74316.17"; exon_number "17";
chr17	StringTie	exon	8508554	8508677	1000	-	.	gene_id "MSTRG.74316"; transcript_id "MSTRG.74316.17"; exon_number "18";
chr17	StringTie	exon	8509812	8509949	1000	-	.	gene_id "MSTRG.74316"; transcript_id "MSTRG.74316.17"; exon_number "19";
chr17	StringTie	exon	8512451	8512657	1000	-	.	gene_id "MSTRG.74316"; transcript_id "MSTRG.74316.17"; exon_number "20";
chr17	StringTie	exon	8513538	8513669	1000	-	.	gene_id "MSTRG.74316"; transcript_id "MSTRG.74316.17"; exon_number "21";
chr17	StringTie	exon	8513786	8513894	1000	-	.	gene_id "MSTRG.74316"; transcript_id "MSTRG.74316.17"; exon_number "22";
chr17	StringTie	exon	8518631	8518791	1000	-	.	gene_id "MSTRG.74316"; transcript_id "MSTRG.74316.17"; exon_number "23";
chr17	StringTie	exon	8518881	8518950	1000	-	.	gene_id "MSTRG.74316"; transcript_id "MSTRG.74316.17"; exon_number "24";
chr17	StringTie	exon	8520878	8520999	1000	-	.	gene_id "MSTRG.74316"; transcript_id "MSTRG.74316.17"; exon_number "25";
chr17	StringTie	exon	8521092	8521285	1000	-	.	gene_id "MSTRG.74316"; transcript_id "MSTRG.74316.17"; exon_number "26";
chr17	StringTie	exon	8535387	8535501	1000	-	.	gene_id "MSTRG.74316"; transcript_id "MSTRG.74316.17"; exon_number "27";
chr17	StringTie	exon	8535758	8535931	1000	-	.	gene_id "MSTRG.74316"; transcript_id "MSTRG.74316.17"; exon_number "28";
chr17	StringTie	exon	8542107	8542280	1000	-	.	gene_id "MSTRG.74316"; transcript_id "MSTRG.74316.17"; exon_number "29";
chr17	StringTie	exon	8545448	8545600	1000	-	.	gene_id "MSTRG.74316"; transcript_id "MSTRG.74316.17"; exon_number "30";
chr17	StringTie	exon	8546544	8546662	1000	-	.	gene_id "MSTRG.74316"; transcript_id "MSTRG.74316.17"; exon_number "31";
chr17	StringTie	exon	8548313	8548408	1000	-	.	gene_id "MSTRG.74316"; transcript_id "MSTRG.74316.17"; exon_number "32";
chr17	StringTie	exon	8548644	8548787	1000	-	.	gene_id "MSTRG.74316"; transcript_id "MSTRG.74316.17"; exon_number "33";
chr17	StringTie	exon	8552046	8552144	1000	-	.	gene_id "MSTRG.74316"; transcript_id "MSTRG.74316.17"; exon_number "34";
chr17	StringTie	exon	8553955	8554018	1000	-	.	gene_id "MSTRG.74316"; transcript_id "MSTRG.74316.17"; exon_number "35";
chr17	StringTie	exon	8569720	8569812	1000	-	.	gene_id "MSTRG.74316"; transcript_id "MSTRG.74316.17"; exon_number "36";
chr17	StringTie	exon	8576643	8576669	1000	-	.	gene_id "MSTRG.74316"; transcript_id "MSTRG.74316.17"; exon_number "37";
chr17	StringTie	exon	8577236	8577338	1000	-	.	gene_id "MSTRG.74316"; transcript_id "MSTRG.74316.17"; exon_number "38";
chr17	StringTie	exon	8589081	8589108	1000	-	.	gene_id "MSTRG.74316"; transcript_id "MSTRG.74316.17"; exon_number "39";
chr17	StringTie	exon	8604826	8604982	1000	-	.	gene_id "MSTRG.74316"; transcript_id "MSTRG.74316.17"; exon_number "40";
chr17	StringTie	exon	8622902	8623277	1000	-	.	gene_id "MSTRG.74316"; transcript_id "MSTRG.74316.17"; exon_number "41";
chr17	StringTie	exon	8623424	8623497	1000	-	.	gene_id "MSTRG.74316"; transcript_id "MSTRG.74316.17"; exon_number "42";
chr17	StringTie	exon	8630654	8631100	1000	-	.	gene_id "MSTRG.74316"; transcript_id "MSTRG.74316.17"; exon_number "43";
chr17	StringTie	transcript	8471197	8630230	1000	-	.	gene_id "MSTRG.74316"; transcript_id "MSTRG.74316.18";
chr17	StringTie	exon	8471197	8475948	1000	-	.	gene_id "MSTRG.74316"; transcript_id "MSTRG.74316.18"; exon_number "1";
chr17	StringTie	exon	8476876	8477048	1000	-	.	gene_id "MSTRG.74316"; transcript_id "MSTRG.74316.18"; exon_number "2";
chr17	StringTie	exon	8478338	8478446	1000	-	.	gene_id "MSTRG.74316"; transcript_id "MSTRG.74316.18"; exon_number "3";
chr17	StringTie	exon	8480110	8480318	1000	-	.	gene_id "MSTRG.74316"; transcript_id "MSTRG.74316.18"; exon_number "4";
chr17	StringTie	exon	8480402	8480525	1000	-	.	gene_id "MSTRG.74316"; transcript_id "MSTRG.74316.18"; exon_number "5";
chr17	StringTie	exon	8481322	8481410	1000	-	.	gene_id "MSTRG.74316"; transcript_id "MSTRG.74316.18"; exon_number "6";
chr17	StringTie	exon	8484138	8484266	1000	-	.	gene_id "MSTRG.74316"; transcript_id "MSTRG.74316.18"; exon_number "7";
chr17	StringTie	exon	8487433	8487594	1000	-	.	gene_id "MSTRG.74316"; transcript_id "MSTRG.74316.18"; exon_number "8";
chr17	StringTie	exon	8490340	8490552	1000	-	.	gene_id "MSTRG.74316"; transcript_id "MSTRG.74316.18"; exon_number "9";
chr17	StringTie	exon	8492297	8492509	1000	-	.	gene_id "MSTRG.74316"; transcript_id "MSTRG.74316.18"; exon_number "10";
chr17	StringTie	exon	8492776	8493024	1000	-	.	gene_id "MSTRG.74316"; transcript_id "MSTRG.74316.18"; exon_number "11";
chr17	StringTie	exon	8493733	8493885	1000	-	.	gene_id "MSTRG.74316"; transcript_id "MSTRG.74316.18"; exon_number "12";
chr17	StringTie	exon	8495137	8495241	1000	-	.	gene_id "MSTRG.74316"; transcript_id "MSTRG.74316.18"; exon_number "13";
chr17	StringTie	exon	8499270	8499476	1000	-	.	gene_id "MSTRG.74316"; transcript_id "MSTRG.74316.18"; exon_number "14";
chr17	StringTie	exon	8500826	8500970	1000	-	.	gene_id "MSTRG.74316"; transcript_id "MSTRG.74316.18"; exon_number "15";
chr17	StringTie	exon	8504694	8504906	1000	-	.	gene_id "MSTRG.74316"; transcript_id "MSTRG.74316.18"; exon_number "16";
chr17	StringTie	exon	8506318	8506489	1000	-	.	gene_id "MSTRG.74316"; transcript_id "MSTRG.74316.18"; exon_number "17";
chr17	StringTie	exon	8508554	8508677	1000	-	.	gene_id "MSTRG.74316"; transcript_id "MSTRG.74316.18"; exon_number "18";
chr17	StringTie	exon	8509812	8509949	1000	-	.	gene_id "MSTRG.74316"; transcript_id "MSTRG.74316.18"; exon_number "19";
chr17	StringTie	exon	8512451	8512657	1000	-	.	gene_id "MSTRG.74316"; transcript_id "MSTRG.74316.18"; exon_number "20";
chr17	StringTie	exon	8513538	8513669	1000	-	.	gene_id "MSTRG.74316"; transcript_id "MSTRG.74316.18"; exon_number "21";
chr17	StringTie	exon	8513786	8513894	1000	-	.	gene_id "MSTRG.74316"; transcript_id "MSTRG.74316.18"; exon_number "22";
chr17	StringTie	exon	8518631	8518950	1000	-	.	gene_id "MSTRG.74316"; transcript_id "MSTRG.74316.18"; exon_number "23";
chr17	StringTie	exon	8520878	8520999	1000	-	.	gene_id "MSTRG.74316"; transcript_id "MSTRG.74316.18"; exon_number "24";
chr17	StringTie	exon	8521092	8521285	1000	-	.	gene_id "MSTRG.74316"; transcript_id "MSTRG.74316.18"; exon_number "25";
chr17	StringTie	exon	8535387	8535501	1000	-	.	gene_id "MSTRG.74316"; transcript_id "MSTRG.74316.18"; exon_number "26";
chr17	StringTie	exon	8535758	8535931	1000	-	.	gene_id "MSTRG.74316"; transcript_id "MSTRG.74316.18"; exon_number "27";
chr17	StringTie	exon	8542107	8542280	1000	-	.	gene_id "MSTRG.74316"; transcript_id "MSTRG.74316.18"; exon_number "28";
chr17	StringTie	exon	8545448	8545600	1000	-	.	gene_id "MSTRG.74316"; transcript_id "MSTRG.74316.18"; exon_number "29";
chr17	StringTie	exon	8546544	8546662	1000	-	.	gene_id "MSTRG.74316"; transcript_id "MSTRG.74316.18"; exon_number "30";
chr17	StringTie	exon	8548313	8548408	1000	-	.	gene_id "MSTRG.74316"; transcript_id "MSTRG.74316.18"; exon_number "31";
chr17	StringTie	exon	8548644	8548787	1000	-	.	gene_id "MSTRG.74316"; transcript_id "MSTRG.74316.18"; exon_number "32";
chr17	StringTie	exon	8552046	8552144	1000	-	.	gene_id "MSTRG.74316"; transcript_id "MSTRG.74316.18"; exon_number "33";
chr17	StringTie	exon	8553955	8554018	1000	-	.	gene_id "MSTRG.74316"; transcript_id "MSTRG.74316.18"; exon_number "34";
chr17	StringTie	exon	8569720	8569812	1000	-	.	gene_id "MSTRG.74316"; transcript_id "MSTRG.74316.18"; exon_number "35";
chr17	StringTie	exon	8576643	8576672	1000	-	.	gene_id "MSTRG.74316"; transcript_id "MSTRG.74316.18"; exon_number "36";
chr17	StringTie	exon	8577236	8577338	1000	-	.	gene_id "MSTRG.74316"; transcript_id "MSTRG.74316.18"; exon_number "37";
chr17	StringTie	exon	8589081	8589108	1000	-	.	gene_id "MSTRG.74316"; transcript_id "MSTRG.74316.18"; exon_number "38";
chr17	StringTie	exon	8604826	8604982	1000	-	.	gene_id "MSTRG.74316"; transcript_id "MSTRG.74316.18"; exon_number "39";
chr17	StringTie	exon	8622902	8623277	1000	-	.	gene_id "MSTRG.74316"; transcript_id "MSTRG.74316.18"; exon_number "40";
chr17	StringTie	exon	8623424	8623497	1000	-	.	gene_id "MSTRG.74316"; transcript_id "MSTRG.74316.18"; exon_number "41";
chr17	StringTie	exon	8630139	8630230	1000	-	.	gene_id "MSTRG.74316"; transcript_id "MSTRG.74316.18"; exon_number "42";
chr17	StringTie	transcript	8471283	8627820	1000	-	.	gene_id "MSTRG.74316"; transcript_id "MSTRG.74316.19";
chr17	StringTie	exon	8471283	8475948	1000	-	.	gene_id "MSTRG.74316"; transcript_id "MSTRG.74316.19"; exon_number "1";
chr17	StringTie	exon	8476876	8477048	1000	-	.	gene_id "MSTRG.74316"; transcript_id "MSTRG.74316.19"; exon_number "2";
chr17	StringTie	exon	8478338	8478446	1000	-	.	gene_id "MSTRG.74316"; transcript_id "MSTRG.74316.19"; exon_number "3";
chr17	StringTie	exon	8480110	8480318	1000	-	.	gene_id "MSTRG.74316"; transcript_id "MSTRG.74316.19"; exon_number "4";
chr17	StringTie	exon	8480402	8480525	1000	-	.	gene_id "MSTRG.74316"; transcript_id "MSTRG.74316.19"; exon_number "5";
chr17	StringTie	exon	8481322	8481410	1000	-	.	gene_id "MSTRG.74316"; transcript_id "MSTRG.74316.19"; exon_number "6";
chr17	StringTie	exon	8484138	8484266	1000	-	.	gene_id "MSTRG.74316"; transcript_id "MSTRG.74316.19"; exon_number "7";
chr17	StringTie	exon	8487433	8487594	1000	-	.	gene_id "MSTRG.74316"; transcript_id "MSTRG.74316.19"; exon_number "8";
chr17	StringTie	exon	8490340	8490552	1000	-	.	gene_id "MSTRG.74316"; transcript_id "MSTRG.74316.19"; exon_number "9";
chr17	StringTie	exon	8492297	8492509	1000	-	.	gene_id "MSTRG.74316"; transcript_id "MSTRG.74316.19"; exon_number "10";
chr17	StringTie	exon	8492776	8493024	1000	-	.	gene_id "MSTRG.74316"; transcript_id "MSTRG.74316.19"; exon_number "11";
chr17	StringTie	exon	8493733	8493885	1000	-	.	gene_id "MSTRG.74316"; transcript_id "MSTRG.74316.19"; exon_number "12";
chr17	StringTie	exon	8499270	8499476	1000	-	.	gene_id "MSTRG.74316"; transcript_id "MSTRG.74316.19"; exon_number "13";
chr17	StringTie	exon	8500826	8500970	1000	-	.	gene_id "MSTRG.74316"; transcript_id "MSTRG.74316.19"; exon_number "14";
chr17	StringTie	exon	8504694	8504906	1000	-	.	gene_id "MSTRG.74316"; transcript_id "MSTRG.74316.19"; exon_number "15";
chr17	StringTie	exon	8506318	8506489	1000	-	.	gene_id "MSTRG.74316"; transcript_id "MSTRG.74316.19"; exon_number "16";
chr17	StringTie	exon	8508554	8508677	1000	-	.	gene_id "MSTRG.74316"; transcript_id "MSTRG.74316.19"; exon_number "17";
chr17	StringTie	exon	8509812	8509949	1000	-	.	gene_id "MSTRG.74316"; transcript_id "MSTRG.74316.19"; exon_number "18";
chr17	StringTie	exon	8512451	8512657	1000	-	.	gene_id "MSTRG.74316"; transcript_id "MSTRG.74316.19"; exon_number "19";
chr17	StringTie	exon	8513538	8513669	1000	-	.	gene_id "MSTRG.74316"; transcript_id "MSTRG.74316.19"; exon_number "20";
chr17	StringTie	exon	8513786	8513894	1000	-	.	gene_id "MSTRG.74316"; transcript_id "MSTRG.74316.19"; exon_number "21";
chr17	StringTie	exon	8518631	8518791	1000	-	.	gene_id "MSTRG.74316"; transcript_id "MSTRG.74316.19"; exon_number "22";
chr17	StringTie	exon	8518881	8518950	1000	-	.	gene_id "MSTRG.74316"; transcript_id "MSTRG.74316.19"; exon_number "23";
chr17	StringTie	exon	8520878	8520999	1000	-	.	gene_id "MSTRG.74316"; transcript_id "MSTRG.74316.19"; exon_number "24";
chr17	StringTie	exon	8521092	8521285	1000	-	.	gene_id "MSTRG.74316"; transcript_id "MSTRG.74316.19"; exon_number "25";
chr17	StringTie	exon	8535387	8535931	1000	-	.	gene_id "MSTRG.74316"; transcript_id "MSTRG.74316.19"; exon_number "26";
chr17	StringTie	exon	8542107	8542280	1000	-	.	gene_id "MSTRG.74316"; transcript_id "MSTRG.74316.19"; exon_number "27";
chr17	StringTie	exon	8545448	8545600	1000	-	.	gene_id "MSTRG.74316"; transcript_id "MSTRG.74316.19"; exon_number "28";
chr17	StringTie	exon	8546544	8546662	1000	-	.	gene_id "MSTRG.74316"; transcript_id "MSTRG.74316.19"; exon_number "29";
chr17	StringTie	exon	8548313	8548408	1000	-	.	gene_id "MSTRG.74316"; transcript_id "MSTRG.74316.19"; exon_number "30";
chr17	StringTie	exon	8548644	8548787	1000	-	.	gene_id "MSTRG.74316"; transcript_id "MSTRG.74316.19"; exon_number "31";
chr17	StringTie	exon	8552046	8552144	1000	-	.	gene_id "MSTRG.74316"; transcript_id "MSTRG.74316.19"; exon_number "32";
chr17	StringTie	exon	8553955	8554018	1000	-	.	gene_id "MSTRG.74316"; transcript_id "MSTRG.74316.19"; exon_number "33";
chr17	StringTie	exon	8569720	8569812	1000	-	.	gene_id "MSTRG.74316"; transcript_id "MSTRG.74316.19"; exon_number "34";
chr17	StringTie	exon	8577236	8577338	1000	-	.	gene_id "MSTRG.74316"; transcript_id "MSTRG.74316.19"; exon_number "35";
chr17	StringTie	exon	8589081	8589108	1000	-	.	gene_id "MSTRG.74316"; transcript_id "MSTRG.74316.19"; exon_number "36";
chr17	StringTie	exon	8604826	8604982	1000	-	.	gene_id "MSTRG.74316"; transcript_id "MSTRG.74316.19"; exon_number "37";
chr17	StringTie	exon	8622902	8623277	1000	-	.	gene_id "MSTRG.74316"; transcript_id "MSTRG.74316.19"; exon_number "38";
chr17	StringTie	exon	8623424	8623497	1000	-	.	gene_id "MSTRG.74316"; transcript_id "MSTRG.74316.19"; exon_number "39";
chr17	StringTie	exon	8627566	8627820	1000	-	.	gene_id "MSTRG.74316"; transcript_id "MSTRG.74316.19"; exon_number "40";
chr17	StringTie	transcript	8468159	8631325	1000	-	.	gene_id "MSTRG.74316"; transcript_id "MSTRG.74316.2";
chr17	StringTie	exon	8468159	8468411	1000	-	.	gene_id "MSTRG.74316"; transcript_id "MSTRG.74316.2"; exon_number "1";
chr17	StringTie	exon	8470182	8475948	1000	-	.	gene_id "MSTRG.74316"; transcript_id "MSTRG.74316.2"; exon_number "2";
chr17	StringTie	exon	8476876	8477048	1000	-	.	gene_id "MSTRG.74316"; transcript_id "MSTRG.74316.2"; exon_number "3";
chr17	StringTie	exon	8478338	8478446	1000	-	.	gene_id "MSTRG.74316"; transcript_id "MSTRG.74316.2"; exon_number "4";
chr17	StringTie	exon	8480110	8480318	1000	-	.	gene_id "MSTRG.74316"; transcript_id "MSTRG.74316.2"; exon_number "5";
chr17	StringTie	exon	8480402	8480525	1000	-	.	gene_id "MSTRG.74316"; transcript_id "MSTRG.74316.2"; exon_number "6";
chr17	StringTie	exon	8481322	8481410	1000	-	.	gene_id "MSTRG.74316"; transcript_id "MSTRG.74316.2"; exon_number "7";
chr17	StringTie	exon	8484138	8484266	1000	-	.	gene_id "MSTRG.74316"; transcript_id "MSTRG.74316.2"; exon_number "8";
chr17	StringTie	exon	8487433	8487594	1000	-	.	gene_id "MSTRG.74316"; transcript_id "MSTRG.74316.2"; exon_number "9";
chr17	StringTie	exon	8490340	8490552	1000	-	.	gene_id "MSTRG.74316"; transcript_id "MSTRG.74316.2"; exon_number "10";
chr17	StringTie	exon	8492297	8492509	1000	-	.	gene_id "MSTRG.74316"; transcript_id "MSTRG.74316.2"; exon_number "11";
chr17	StringTie	exon	8492776	8493024	1000	-	.	gene_id "MSTRG.74316"; transcript_id "MSTRG.74316.2"; exon_number "12";
chr17	StringTie	exon	8493733	8493885	1000	-	.	gene_id "MSTRG.74316"; transcript_id "MSTRG.74316.2"; exon_number "13";
chr17	StringTie	exon	8495137	8495241	1000	-	.	gene_id "MSTRG.74316"; transcript_id "MSTRG.74316.2"; exon_number "14";
chr17	StringTie	exon	8499270	8499476	1000	-	.	gene_id "MSTRG.74316"; transcript_id "MSTRG.74316.2"; exon_number "15";
chr17	StringTie	exon	8500826	8500970	1000	-	.	gene_id "MSTRG.74316"; transcript_id "MSTRG.74316.2"; exon_number "16";
chr17	StringTie	exon	8504694	8504906	1000	-	.	gene_id "MSTRG.74316"; transcript_id "MSTRG.74316.2"; exon_number "17";
chr17	StringTie	exon	8506318	8506489	1000	-	.	gene_id "MSTRG.74316"; transcript_id "MSTRG.74316.2"; exon_number "18";
chr17	StringTie	exon	8508554	8508677	1000	-	.	gene_id "MSTRG.74316"; transcript_id "MSTRG.74316.2"; exon_number "19";
chr17	StringTie	exon	8509812	8509949	1000	-	.	gene_id "MSTRG.74316"; transcript_id "MSTRG.74316.2"; exon_number "20";
chr17	StringTie	exon	8512451	8512657	1000	-	.	gene_id "MSTRG.74316"; transcript_id "MSTRG.74316.2"; exon_number "21";
chr17	StringTie	exon	8513538	8513669	1000	-	.	gene_id "MSTRG.74316"; transcript_id "MSTRG.74316.2"; exon_number "22";
chr17	StringTie	exon	8513786	8513894	1000	-	.	gene_id "MSTRG.74316"; transcript_id "MSTRG.74316.2"; exon_number "23";
chr17	StringTie	exon	8518631	8518791	1000	-	.	gene_id "MSTRG.74316"; transcript_id "MSTRG.74316.2"; exon_number "24";
chr17	StringTie	exon	8518881	8518950	1000	-	.	gene_id "MSTRG.74316"; transcript_id "MSTRG.74316.2"; exon_number "25";
chr17	StringTie	exon	8520878	8520999	1000	-	.	gene_id "MSTRG.74316"; transcript_id "MSTRG.74316.2"; exon_number "26";
chr17	StringTie	exon	8521092	8521285	1000	-	.	gene_id "MSTRG.74316"; transcript_id "MSTRG.74316.2"; exon_number "27";
chr17	StringTie	exon	8535387	8535501	1000	-	.	gene_id "MSTRG.74316"; transcript_id "MSTRG.74316.2"; exon_number "28";
chr17	StringTie	exon	8535758	8535931	1000	-	.	gene_id "MSTRG.74316"; transcript_id "MSTRG.74316.2"; exon_number "29";
chr17	StringTie	exon	8542107	8542280	1000	-	.	gene_id "MSTRG.74316"; transcript_id "MSTRG.74316.2"; exon_number "30";
chr17	StringTie	exon	8545448	8545600	1000	-	.	gene_id "MSTRG.74316"; transcript_id "MSTRG.74316.2"; exon_number "31";
chr17	StringTie	exon	8546544	8546662	1000	-	.	gene_id "MSTRG.74316"; transcript_id "MSTRG.74316.2"; exon_number "32";
chr17	StringTie	exon	8548313	8548408	1000	-	.	gene_id "MSTRG.74316"; transcript_id "MSTRG.74316.2"; exon_number "33";
chr17	StringTie	exon	8548644	8548787	1000	-	.	gene_id "MSTRG.74316"; transcript_id "MSTRG.74316.2"; exon_number "34";
chr17	StringTie	exon	8552046	8552144	1000	-	.	gene_id "MSTRG.74316"; transcript_id "MSTRG.74316.2"; exon_number "35";
chr17	StringTie	exon	8553955	8554018	1000	-	.	gene_id "MSTRG.74316"; transcript_id "MSTRG.74316.2"; exon_number "36";
chr17	StringTie	exon	8569720	8569812	1000	-	.	gene_id "MSTRG.74316"; transcript_id "MSTRG.74316.2"; exon_number "37";
chr17	StringTie	exon	8576643	8576672	1000	-	.	gene_id "MSTRG.74316"; transcript_id "MSTRG.74316.2"; exon_number "38";
chr17	StringTie	exon	8577236	8577338	1000	-	.	gene_id "MSTRG.74316"; transcript_id "MSTRG.74316.2"; exon_number "39";
chr17	StringTie	exon	8589081	8589108	1000	-	.	gene_id "MSTRG.74316"; transcript_id "MSTRG.74316.2"; exon_number "40";
chr17	StringTie	exon	8604826	8604982	1000	-	.	gene_id "MSTRG.74316"; transcript_id "MSTRG.74316.2"; exon_number "41";
chr17	StringTie	exon	8622902	8623277	1000	-	.	gene_id "MSTRG.74316"; transcript_id "MSTRG.74316.2"; exon_number "42";
chr17	StringTie	exon	8630654	8631325	1000	-	.	gene_id "MSTRG.74316"; transcript_id "MSTRG.74316.2"; exon_number "43";
chr17	StringTie	transcript	8471698	8630869	1000	-	.	gene_id "MSTRG.74316"; transcript_id "MSTRG.74316.20";
chr17	StringTie	exon	8471698	8475948	1000	-	.	gene_id "MSTRG.74316"; transcript_id "MSTRG.74316.20"; exon_number "1";
chr17	StringTie	exon	8476902	8477048	1000	-	.	gene_id "MSTRG.74316"; transcript_id "MSTRG.74316.20"; exon_number "2";
chr17	StringTie	exon	8478338	8478446	1000	-	.	gene_id "MSTRG.74316"; transcript_id "MSTRG.74316.20"; exon_number "3";
chr17	StringTie	exon	8480110	8480318	1000	-	.	gene_id "MSTRG.74316"; transcript_id "MSTRG.74316.20"; exon_number "4";
chr17	StringTie	exon	8480402	8480525	1000	-	.	gene_id "MSTRG.74316"; transcript_id "MSTRG.74316.20"; exon_number "5";
chr17	StringTie	exon	8481322	8481410	1000	-	.	gene_id "MSTRG.74316"; transcript_id "MSTRG.74316.20"; exon_number "6";
chr17	StringTie	exon	8484138	8484266	1000	-	.	gene_id "MSTRG.74316"; transcript_id "MSTRG.74316.20"; exon_number "7";
chr17	StringTie	exon	8487433	8487594	1000	-	.	gene_id "MSTRG.74316"; transcript_id "MSTRG.74316.20"; exon_number "8";
chr17	StringTie	exon	8490340	8490552	1000	-	.	gene_id "MSTRG.74316"; transcript_id "MSTRG.74316.20"; exon_number "9";
chr17	StringTie	exon	8492297	8492509	1000	-	.	gene_id "MSTRG.74316"; transcript_id "MSTRG.74316.20"; exon_number "10";
chr17	StringTie	exon	8492776	8493024	1000	-	.	gene_id "MSTRG.74316"; transcript_id "MSTRG.74316.20"; exon_number "11";
chr17	StringTie	exon	8493733	8493885	1000	-	.	gene_id "MSTRG.74316"; transcript_id "MSTRG.74316.20"; exon_number "12";
chr17	StringTie	exon	8495137	8495241	1000	-	.	gene_id "MSTRG.74316"; transcript_id "MSTRG.74316.20"; exon_number "13";
chr17	StringTie	exon	8499270	8499476	1000	-	.	gene_id "MSTRG.74316"; transcript_id "MSTRG.74316.20"; exon_number "14";
chr17	StringTie	exon	8500826	8500970	1000	-	.	gene_id "MSTRG.74316"; transcript_id "MSTRG.74316.20"; exon_number "15";
chr17	StringTie	exon	8504694	8504906	1000	-	.	gene_id "MSTRG.74316"; transcript_id "MSTRG.74316.20"; exon_number "16";
chr17	StringTie	exon	8506318	8506489	1000	-	.	gene_id "MSTRG.74316"; transcript_id "MSTRG.74316.20"; exon_number "17";
chr17	StringTie	exon	8508554	8508677	1000	-	.	gene_id "MSTRG.74316"; transcript_id "MSTRG.74316.20"; exon_number "18";
chr17	StringTie	exon	8509812	8509949	1000	-	.	gene_id "MSTRG.74316"; transcript_id "MSTRG.74316.20"; exon_number "19";
chr17	StringTie	exon	8512451	8512657	1000	-	.	gene_id "MSTRG.74316"; transcript_id "MSTRG.74316.20"; exon_number "20";
chr17	StringTie	exon	8513538	8513669	1000	-	.	gene_id "MSTRG.74316"; transcript_id "MSTRG.74316.20"; exon_number "21";
chr17	StringTie	exon	8513786	8513894	1000	-	.	gene_id "MSTRG.74316"; transcript_id "MSTRG.74316.20"; exon_number "22";
chr17	StringTie	exon	8518631	8518791	1000	-	.	gene_id "MSTRG.74316"; transcript_id "MSTRG.74316.20"; exon_number "23";
chr17	StringTie	exon	8518881	8518950	1000	-	.	gene_id "MSTRG.74316"; transcript_id "MSTRG.74316.20"; exon_number "24";
chr17	StringTie	exon	8520878	8520999	1000	-	.	gene_id "MSTRG.74316"; transcript_id "MSTRG.74316.20"; exon_number "25";
chr17	StringTie	exon	8521092	8521285	1000	-	.	gene_id "MSTRG.74316"; transcript_id "MSTRG.74316.20"; exon_number "26";
chr17	StringTie	exon	8535387	8535501	1000	-	.	gene_id "MSTRG.74316"; transcript_id "MSTRG.74316.20"; exon_number "27";
chr17	StringTie	exon	8535758	8535931	1000	-	.	gene_id "MSTRG.74316"; transcript_id "MSTRG.74316.20"; exon_number "28";
chr17	StringTie	exon	8542107	8542280	1000	-	.	gene_id "MSTRG.74316"; transcript_id "MSTRG.74316.20"; exon_number "29";
chr17	StringTie	exon	8545448	8545600	1000	-	.	gene_id "MSTRG.74316"; transcript_id "MSTRG.74316.20"; exon_number "30";
chr17	StringTie	exon	8546544	8546662	1000	-	.	gene_id "MSTRG.74316"; transcript_id "MSTRG.74316.20"; exon_number "31";
chr17	StringTie	exon	8548313	8548408	1000	-	.	gene_id "MSTRG.74316"; transcript_id "MSTRG.74316.20"; exon_number "32";
chr17	StringTie	exon	8548644	8548787	1000	-	.	gene_id "MSTRG.74316"; transcript_id "MSTRG.74316.20"; exon_number "33";
chr17	StringTie	exon	8552046	8552144	1000	-	.	gene_id "MSTRG.74316"; transcript_id "MSTRG.74316.20"; exon_number "34";
chr17	StringTie	exon	8553955	8554018	1000	-	.	gene_id "MSTRG.74316"; transcript_id "MSTRG.74316.20"; exon_number "35";
chr17	StringTie	exon	8569720	8569812	1000	-	.	gene_id "MSTRG.74316"; transcript_id "MSTRG.74316.20"; exon_number "36";
chr17	StringTie	exon	8577236	8577338	1000	-	.	gene_id "MSTRG.74316"; transcript_id "MSTRG.74316.20"; exon_number "37";
chr17	StringTie	exon	8589081	8589108	1000	-	.	gene_id "MSTRG.74316"; transcript_id "MSTRG.74316.20"; exon_number "38";
chr17	StringTie	exon	8604826	8604982	1000	-	.	gene_id "MSTRG.74316"; transcript_id "MSTRG.74316.20"; exon_number "39";
chr17	StringTie	exon	8622902	8623277	1000	-	.	gene_id "MSTRG.74316"; transcript_id "MSTRG.74316.20"; exon_number "40";
chr17	StringTie	exon	8623424	8623497	1000	-	.	gene_id "MSTRG.74316"; transcript_id "MSTRG.74316.20"; exon_number "41";
chr17	StringTie	exon	8630654	8630869	1000	-	.	gene_id "MSTRG.74316"; transcript_id "MSTRG.74316.20"; exon_number "42";
chr17	StringTie	transcript	8472028	8631048	1000	-	.	gene_id "MSTRG.74316"; transcript_id "MSTRG.74316.21";
chr17	StringTie	exon	8472028	8475948	1000	-	.	gene_id "MSTRG.74316"; transcript_id "MSTRG.74316.21"; exon_number "1";
chr17	StringTie	exon	8476876	8477048	1000	-	.	gene_id "MSTRG.74316"; transcript_id "MSTRG.74316.21"; exon_number "2";
chr17	StringTie	exon	8478338	8478446	1000	-	.	gene_id "MSTRG.74316"; transcript_id "MSTRG.74316.21"; exon_number "3";
chr17	StringTie	exon	8480110	8480318	1000	-	.	gene_id "MSTRG.74316"; transcript_id "MSTRG.74316.21"; exon_number "4";
chr17	StringTie	exon	8480402	8480525	1000	-	.	gene_id "MSTRG.74316"; transcript_id "MSTRG.74316.21"; exon_number "5";
chr17	StringTie	exon	8481322	8481410	1000	-	.	gene_id "MSTRG.74316"; transcript_id "MSTRG.74316.21"; exon_number "6";
chr17	StringTie	exon	8484138	8484266	1000	-	.	gene_id "MSTRG.74316"; transcript_id "MSTRG.74316.21"; exon_number "7";
chr17	StringTie	exon	8487433	8487594	1000	-	.	gene_id "MSTRG.74316"; transcript_id "MSTRG.74316.21"; exon_number "8";
chr17	StringTie	exon	8490340	8490552	1000	-	.	gene_id "MSTRG.74316"; transcript_id "MSTRG.74316.21"; exon_number "9";
chr17	StringTie	exon	8492297	8492509	1000	-	.	gene_id "MSTRG.74316"; transcript_id "MSTRG.74316.21"; exon_number "10";
chr17	StringTie	exon	8492776	8493024	1000	-	.	gene_id "MSTRG.74316"; transcript_id "MSTRG.74316.21"; exon_number "11";
chr17	StringTie	exon	8493733	8493885	1000	-	.	gene_id "MSTRG.74316"; transcript_id "MSTRG.74316.21"; exon_number "12";
chr17	StringTie	exon	8495137	8495241	1000	-	.	gene_id "MSTRG.74316"; transcript_id "MSTRG.74316.21"; exon_number "13";
chr17	StringTie	exon	8499270	8499476	1000	-	.	gene_id "MSTRG.74316"; transcript_id "MSTRG.74316.21"; exon_number "14";
chr17	StringTie	exon	8500826	8500970	1000	-	.	gene_id "MSTRG.74316"; transcript_id "MSTRG.74316.21"; exon_number "15";
chr17	StringTie	exon	8504694	8504906	1000	-	.	gene_id "MSTRG.74316"; transcript_id "MSTRG.74316.21"; exon_number "16";
chr17	StringTie	exon	8506318	8506489	1000	-	.	gene_id "MSTRG.74316"; transcript_id "MSTRG.74316.21"; exon_number "17";
chr17	StringTie	exon	8508554	8508677	1000	-	.	gene_id "MSTRG.74316"; transcript_id "MSTRG.74316.21"; exon_number "18";
chr17	StringTie	exon	8509812	8509949	1000	-	.	gene_id "MSTRG.74316"; transcript_id "MSTRG.74316.21"; exon_number "19";
chr17	StringTie	exon	8512451	8512657	1000	-	.	gene_id "MSTRG.74316"; transcript_id "MSTRG.74316.21"; exon_number "20";
chr17	StringTie	exon	8513538	8513669	1000	-	.	gene_id "MSTRG.74316"; transcript_id "MSTRG.74316.21"; exon_number "21";
chr17	StringTie	exon	8513786	8513894	1000	-	.	gene_id "MSTRG.74316"; transcript_id "MSTRG.74316.21"; exon_number "22";
chr17	StringTie	exon	8518631	8518791	1000	-	.	gene_id "MSTRG.74316"; transcript_id "MSTRG.74316.21"; exon_number "23";
chr17	StringTie	exon	8518881	8518950	1000	-	.	gene_id "MSTRG.74316"; transcript_id "MSTRG.74316.21"; exon_number "24";
chr17	StringTie	exon	8520878	8520999	1000	-	.	gene_id "MSTRG.74316"; transcript_id "MSTRG.74316.21"; exon_number "25";
chr17	StringTie	exon	8521092	8521285	1000	-	.	gene_id "MSTRG.74316"; transcript_id "MSTRG.74316.21"; exon_number "26";
chr17	StringTie	exon	8535387	8535501	1000	-	.	gene_id "MSTRG.74316"; transcript_id "MSTRG.74316.21"; exon_number "27";
chr17	StringTie	exon	8535758	8535931	1000	-	.	gene_id "MSTRG.74316"; transcript_id "MSTRG.74316.21"; exon_number "28";
chr17	StringTie	exon	8542107	8542280	1000	-	.	gene_id "MSTRG.74316"; transcript_id "MSTRG.74316.21"; exon_number "29";
chr17	StringTie	exon	8545448	8545600	1000	-	.	gene_id "MSTRG.74316"; transcript_id "MSTRG.74316.21"; exon_number "30";
chr17	StringTie	exon	8546544	8546662	1000	-	.	gene_id "MSTRG.74316"; transcript_id "MSTRG.74316.21"; exon_number "31";
chr17	StringTie	exon	8548313	8548408	1000	-	.	gene_id "MSTRG.74316"; transcript_id "MSTRG.74316.21"; exon_number "32";
chr17	StringTie	exon	8548644	8548787	1000	-	.	gene_id "MSTRG.74316"; transcript_id "MSTRG.74316.21"; exon_number "33";
chr17	StringTie	exon	8552046	8552144	1000	-	.	gene_id "MSTRG.74316"; transcript_id "MSTRG.74316.21"; exon_number "34";
chr17	StringTie	exon	8553955	8554018	1000	-	.	gene_id "MSTRG.74316"; transcript_id "MSTRG.74316.21"; exon_number "35";
chr17	StringTie	exon	8569720	8569812	1000	-	.	gene_id "MSTRG.74316"; transcript_id "MSTRG.74316.21"; exon_number "36";
chr17	StringTie	exon	8577236	8577338	1000	-	.	gene_id "MSTRG.74316"; transcript_id "MSTRG.74316.21"; exon_number "37";
chr17	StringTie	exon	8589081	8589108	1000	-	.	gene_id "MSTRG.74316"; transcript_id "MSTRG.74316.21"; exon_number "38";
chr17	StringTie	exon	8604826	8604982	1000	-	.	gene_id "MSTRG.74316"; transcript_id "MSTRG.74316.21"; exon_number "39";
chr17	StringTie	exon	8622902	8623275	1000	-	.	gene_id "MSTRG.74316"; transcript_id "MSTRG.74316.21"; exon_number "40";
chr17	StringTie	exon	8630654	8631048	1000	-	.	gene_id "MSTRG.74316"; transcript_id "MSTRG.74316.21"; exon_number "41";
chr17	StringTie	transcript	8472068	8544326	1000	-	.	gene_id "MSTRG.74316"; transcript_id "MSTRG.74316.22";
chr17	StringTie	exon	8472068	8475948	1000	-	.	gene_id "MSTRG.74316"; transcript_id "MSTRG.74316.22"; exon_number "1";
chr17	StringTie	exon	8476876	8478446	1000	-	.	gene_id "MSTRG.74316"; transcript_id "MSTRG.74316.22"; exon_number "2";
chr17	StringTie	exon	8480110	8480318	1000	-	.	gene_id "MSTRG.74316"; transcript_id "MSTRG.74316.22"; exon_number "3";
chr17	StringTie	exon	8480402	8480525	1000	-	.	gene_id "MSTRG.74316"; transcript_id "MSTRG.74316.22"; exon_number "4";
chr17	StringTie	exon	8481322	8484266	1000	-	.	gene_id "MSTRG.74316"; transcript_id "MSTRG.74316.22"; exon_number "5";
chr17	StringTie	exon	8487433	8487594	1000	-	.	gene_id "MSTRG.74316"; transcript_id "MSTRG.74316.22"; exon_number "6";
chr17	StringTie	exon	8490340	8490552	1000	-	.	gene_id "MSTRG.74316"; transcript_id "MSTRG.74316.22"; exon_number "7";
chr17	StringTie	exon	8492297	8492509	1000	-	.	gene_id "MSTRG.74316"; transcript_id "MSTRG.74316.22"; exon_number "8";
chr17	StringTie	exon	8492776	8493024	1000	-	.	gene_id "MSTRG.74316"; transcript_id "MSTRG.74316.22"; exon_number "9";
chr17	StringTie	exon	8493733	8493885	1000	-	.	gene_id "MSTRG.74316"; transcript_id "MSTRG.74316.22"; exon_number "10";
chr17	StringTie	exon	8495137	8495241	1000	-	.	gene_id "MSTRG.74316"; transcript_id "MSTRG.74316.22"; exon_number "11";
chr17	StringTie	exon	8499270	8499476	1000	-	.	gene_id "MSTRG.74316"; transcript_id "MSTRG.74316.22"; exon_number "12";
chr17	StringTie	exon	8500826	8500970	1000	-	.	gene_id "MSTRG.74316"; transcript_id "MSTRG.74316.22"; exon_number "13";
chr17	StringTie	exon	8504694	8504906	1000	-	.	gene_id "MSTRG.74316"; transcript_id "MSTRG.74316.22"; exon_number "14";
chr17	StringTie	exon	8506318	8506489	1000	-	.	gene_id "MSTRG.74316"; transcript_id "MSTRG.74316.22"; exon_number "15";
chr17	StringTie	exon	8508554	8508677	1000	-	.	gene_id "MSTRG.74316"; transcript_id "MSTRG.74316.22"; exon_number "16";
chr17	StringTie	exon	8509812	8509949	1000	-	.	gene_id "MSTRG.74316"; transcript_id "MSTRG.74316.22"; exon_number "17";
chr17	StringTie	exon	8512451	8512657	1000	-	.	gene_id "MSTRG.74316"; transcript_id "MSTRG.74316.22"; exon_number "18";
chr17	StringTie	exon	8513538	8513669	1000	-	.	gene_id "MSTRG.74316"; transcript_id "MSTRG.74316.22"; exon_number "19";
chr17	StringTie	exon	8513786	8513894	1000	-	.	gene_id "MSTRG.74316"; transcript_id "MSTRG.74316.22"; exon_number "20";
chr17	StringTie	exon	8518631	8518791	1000	-	.	gene_id "MSTRG.74316"; transcript_id "MSTRG.74316.22"; exon_number "21";
chr17	StringTie	exon	8518881	8518950	1000	-	.	gene_id "MSTRG.74316"; transcript_id "MSTRG.74316.22"; exon_number "22";
chr17	StringTie	exon	8520878	8520999	1000	-	.	gene_id "MSTRG.74316"; transcript_id "MSTRG.74316.22"; exon_number "23";
chr17	StringTie	exon	8521092	8521285	1000	-	.	gene_id "MSTRG.74316"; transcript_id "MSTRG.74316.22"; exon_number "24";
chr17	StringTie	exon	8535387	8535501	1000	-	.	gene_id "MSTRG.74316"; transcript_id "MSTRG.74316.22"; exon_number "25";
chr17	StringTie	exon	8535758	8535931	1000	-	.	gene_id "MSTRG.74316"; transcript_id "MSTRG.74316.22"; exon_number "26";
chr17	StringTie	exon	8542107	8542280	1000	-	.	gene_id "MSTRG.74316"; transcript_id "MSTRG.74316.22"; exon_number "27";
chr17	StringTie	exon	8544277	8544326	1000	-	.	gene_id "MSTRG.74316"; transcript_id "MSTRG.74316.22"; exon_number "28";
chr17	StringTie	transcript	8472539	8630776	1000	-	.	gene_id "MSTRG.74316"; transcript_id "MSTRG.74316.23";
chr17	StringTie	exon	8472539	8475948	1000	-	.	gene_id "MSTRG.74316"; transcript_id "MSTRG.74316.23"; exon_number "1";
chr17	StringTie	exon	8476876	8477048	1000	-	.	gene_id "MSTRG.74316"; transcript_id "MSTRG.74316.23"; exon_number "2";
chr17	StringTie	exon	8478338	8478446	1000	-	.	gene_id "MSTRG.74316"; transcript_id "MSTRG.74316.23"; exon_number "3";
chr17	StringTie	exon	8480110	8480318	1000	-	.	gene_id "MSTRG.74316"; transcript_id "MSTRG.74316.23"; exon_number "4";
chr17	StringTie	exon	8480402	8480525	1000	-	.	gene_id "MSTRG.74316"; transcript_id "MSTRG.74316.23"; exon_number "5";
chr17	StringTie	exon	8481322	8481410	1000	-	.	gene_id "MSTRG.74316"; transcript_id "MSTRG.74316.23"; exon_number "6";
chr17	StringTie	exon	8484138	8484266	1000	-	.	gene_id "MSTRG.74316"; transcript_id "MSTRG.74316.23"; exon_number "7";
chr17	StringTie	exon	8487433	8487594	1000	-	.	gene_id "MSTRG.74316"; transcript_id "MSTRG.74316.23"; exon_number "8";
chr17	StringTie	exon	8490340	8490552	1000	-	.	gene_id "MSTRG.74316"; transcript_id "MSTRG.74316.23"; exon_number "9";
chr17	StringTie	exon	8492297	8492509	1000	-	.	gene_id "MSTRG.74316"; transcript_id "MSTRG.74316.23"; exon_number "10";
chr17	StringTie	exon	8492776	8493024	1000	-	.	gene_id "MSTRG.74316"; transcript_id "MSTRG.74316.23"; exon_number "11";
chr17	StringTie	exon	8493733	8493885	1000	-	.	gene_id "MSTRG.74316"; transcript_id "MSTRG.74316.23"; exon_number "12";
chr17	StringTie	exon	8495137	8495241	1000	-	.	gene_id "MSTRG.74316"; transcript_id "MSTRG.74316.23"; exon_number "13";
chr17	StringTie	exon	8499270	8499476	1000	-	.	gene_id "MSTRG.74316"; transcript_id "MSTRG.74316.23"; exon_number "14";
chr17	StringTie	exon	8500826	8500970	1000	-	.	gene_id "MSTRG.74316"; transcript_id "MSTRG.74316.23"; exon_number "15";
chr17	StringTie	exon	8504694	8504906	1000	-	.	gene_id "MSTRG.74316"; transcript_id "MSTRG.74316.23"; exon_number "16";
chr17	StringTie	exon	8506318	8506489	1000	-	.	gene_id "MSTRG.74316"; transcript_id "MSTRG.74316.23"; exon_number "17";
chr17	StringTie	exon	8508554	8508677	1000	-	.	gene_id "MSTRG.74316"; transcript_id "MSTRG.74316.23"; exon_number "18";
chr17	StringTie	exon	8509812	8509949	1000	-	.	gene_id "MSTRG.74316"; transcript_id "MSTRG.74316.23"; exon_number "19";
chr17	StringTie	exon	8512451	8512657	1000	-	.	gene_id "MSTRG.74316"; transcript_id "MSTRG.74316.23"; exon_number "20";
chr17	StringTie	exon	8513538	8513669	1000	-	.	gene_id "MSTRG.74316"; transcript_id "MSTRG.74316.23"; exon_number "21";
chr17	StringTie	exon	8513786	8513894	1000	-	.	gene_id "MSTRG.74316"; transcript_id "MSTRG.74316.23"; exon_number "22";
chr17	StringTie	exon	8518631	8518791	1000	-	.	gene_id "MSTRG.74316"; transcript_id "MSTRG.74316.23"; exon_number "23";
chr17	StringTie	exon	8518881	8518950	1000	-	.	gene_id "MSTRG.74316"; transcript_id "MSTRG.74316.23"; exon_number "24";
chr17	StringTie	exon	8520878	8520999	1000	-	.	gene_id "MSTRG.74316"; transcript_id "MSTRG.74316.23"; exon_number "25";
chr17	StringTie	exon	8521092	8521285	1000	-	.	gene_id "MSTRG.74316"; transcript_id "MSTRG.74316.23"; exon_number "26";
chr17	StringTie	exon	8535387	8535501	1000	-	.	gene_id "MSTRG.74316"; transcript_id "MSTRG.74316.23"; exon_number "27";
chr17	StringTie	exon	8535758	8535931	1000	-	.	gene_id "MSTRG.74316"; transcript_id "MSTRG.74316.23"; exon_number "28";
chr17	StringTie	exon	8542107	8542280	1000	-	.	gene_id "MSTRG.74316"; transcript_id "MSTRG.74316.23"; exon_number "29";
chr17	StringTie	exon	8545448	8545600	1000	-	.	gene_id "MSTRG.74316"; transcript_id "MSTRG.74316.23"; exon_number "30";
chr17	StringTie	exon	8546544	8546662	1000	-	.	gene_id "MSTRG.74316"; transcript_id "MSTRG.74316.23"; exon_number "31";
chr17	StringTie	exon	8548313	8548408	1000	-	.	gene_id "MSTRG.74316"; transcript_id "MSTRG.74316.23"; exon_number "32";
chr17	StringTie	exon	8548644	8548787	1000	-	.	gene_id "MSTRG.74316"; transcript_id "MSTRG.74316.23"; exon_number "33";
chr17	StringTie	exon	8552046	8552144	1000	-	.	gene_id "MSTRG.74316"; transcript_id "MSTRG.74316.23"; exon_number "34";
chr17	StringTie	exon	8552834	8554018	1000	-	.	gene_id "MSTRG.74316"; transcript_id "MSTRG.74316.23"; exon_number "35";
chr17	StringTie	exon	8569720	8569812	1000	-	.	gene_id "MSTRG.74316"; transcript_id "MSTRG.74316.23"; exon_number "36";
chr17	StringTie	exon	8576643	8576672	1000	-	.	gene_id "MSTRG.74316"; transcript_id "MSTRG.74316.23"; exon_number "37";
chr17	StringTie	exon	8577236	8577338	1000	-	.	gene_id "MSTRG.74316"; transcript_id "MSTRG.74316.23"; exon_number "38";
chr17	StringTie	exon	8589081	8589108	1000	-	.	gene_id "MSTRG.74316"; transcript_id "MSTRG.74316.23"; exon_number "39";
chr17	StringTie	exon	8604826	8604982	1000	-	.	gene_id "MSTRG.74316"; transcript_id "MSTRG.74316.23"; exon_number "40";
chr17	StringTie	exon	8622902	8623277	1000	-	.	gene_id "MSTRG.74316"; transcript_id "MSTRG.74316.23"; exon_number "41";
chr17	StringTie	exon	8623424	8623497	1000	-	.	gene_id "MSTRG.74316"; transcript_id "MSTRG.74316.23"; exon_number "42";
chr17	StringTie	exon	8630654	8630776	1000	-	.	gene_id "MSTRG.74316"; transcript_id "MSTRG.74316.23"; exon_number "43";
chr17	StringTie	transcript	8472539	8630740	1000	-	.	gene_id "MSTRG.74316"; transcript_id "MSTRG.74316.24";
chr17	StringTie	exon	8472539	8475948	1000	-	.	gene_id "MSTRG.74316"; transcript_id "MSTRG.74316.24"; exon_number "1";
chr17	StringTie	exon	8476876	8477048	1000	-	.	gene_id "MSTRG.74316"; transcript_id "MSTRG.74316.24"; exon_number "2";
chr17	StringTie	exon	8478338	8478446	1000	-	.	gene_id "MSTRG.74316"; transcript_id "MSTRG.74316.24"; exon_number "3";
chr17	StringTie	exon	8480110	8480318	1000	-	.	gene_id "MSTRG.74316"; transcript_id "MSTRG.74316.24"; exon_number "4";
chr17	StringTie	exon	8480402	8480525	1000	-	.	gene_id "MSTRG.74316"; transcript_id "MSTRG.74316.24"; exon_number "5";
chr17	StringTie	exon	8481322	8481410	1000	-	.	gene_id "MSTRG.74316"; transcript_id "MSTRG.74316.24"; exon_number "6";
chr17	StringTie	exon	8484138	8484266	1000	-	.	gene_id "MSTRG.74316"; transcript_id "MSTRG.74316.24"; exon_number "7";
chr17	StringTie	exon	8487433	8487594	1000	-	.	gene_id "MSTRG.74316"; transcript_id "MSTRG.74316.24"; exon_number "8";
chr17	StringTie	exon	8490340	8490552	1000	-	.	gene_id "MSTRG.74316"; transcript_id "MSTRG.74316.24"; exon_number "9";
chr17	StringTie	exon	8492297	8492509	1000	-	.	gene_id "MSTRG.74316"; transcript_id "MSTRG.74316.24"; exon_number "10";
chr17	StringTie	exon	8492776	8493024	1000	-	.	gene_id "MSTRG.74316"; transcript_id "MSTRG.74316.24"; exon_number "11";
chr17	StringTie	exon	8493733	8493885	1000	-	.	gene_id "MSTRG.74316"; transcript_id "MSTRG.74316.24"; exon_number "12";
chr17	StringTie	exon	8495137	8495241	1000	-	.	gene_id "MSTRG.74316"; transcript_id "MSTRG.74316.24"; exon_number "13";
chr17	StringTie	exon	8499270	8499476	1000	-	.	gene_id "MSTRG.74316"; transcript_id "MSTRG.74316.24"; exon_number "14";
chr17	StringTie	exon	8500826	8500970	1000	-	.	gene_id "MSTRG.74316"; transcript_id "MSTRG.74316.24"; exon_number "15";
chr17	StringTie	exon	8504694	8504906	1000	-	.	gene_id "MSTRG.74316"; transcript_id "MSTRG.74316.24"; exon_number "16";
chr17	StringTie	exon	8506318	8506489	1000	-	.	gene_id "MSTRG.74316"; transcript_id "MSTRG.74316.24"; exon_number "17";
chr17	StringTie	exon	8508554	8508677	1000	-	.	gene_id "MSTRG.74316"; transcript_id "MSTRG.74316.24"; exon_number "18";
chr17	StringTie	exon	8509812	8509949	1000	-	.	gene_id "MSTRG.74316"; transcript_id "MSTRG.74316.24"; exon_number "19";
chr17	StringTie	exon	8512451	8512657	1000	-	.	gene_id "MSTRG.74316"; transcript_id "MSTRG.74316.24"; exon_number "20";
chr17	StringTie	exon	8513538	8513669	1000	-	.	gene_id "MSTRG.74316"; transcript_id "MSTRG.74316.24"; exon_number "21";
chr17	StringTie	exon	8513786	8513894	1000	-	.	gene_id "MSTRG.74316"; transcript_id "MSTRG.74316.24"; exon_number "22";
chr17	StringTie	exon	8518631	8518791	1000	-	.	gene_id "MSTRG.74316"; transcript_id "MSTRG.74316.24"; exon_number "23";
chr17	StringTie	exon	8518881	8518950	1000	-	.	gene_id "MSTRG.74316"; transcript_id "MSTRG.74316.24"; exon_number "24";
chr17	StringTie	exon	8520878	8520999	1000	-	.	gene_id "MSTRG.74316"; transcript_id "MSTRG.74316.24"; exon_number "25";
chr17	StringTie	exon	8521092	8521285	1000	-	.	gene_id "MSTRG.74316"; transcript_id "MSTRG.74316.24"; exon_number "26";
chr17	StringTie	exon	8535387	8535501	1000	-	.	gene_id "MSTRG.74316"; transcript_id "MSTRG.74316.24"; exon_number "27";
chr17	StringTie	exon	8535758	8535931	1000	-	.	gene_id "MSTRG.74316"; transcript_id "MSTRG.74316.24"; exon_number "28";
chr17	StringTie	exon	8542107	8542280	1000	-	.	gene_id "MSTRG.74316"; transcript_id "MSTRG.74316.24"; exon_number "29";
chr17	StringTie	exon	8545448	8545600	1000	-	.	gene_id "MSTRG.74316"; transcript_id "MSTRG.74316.24"; exon_number "30";
chr17	StringTie	exon	8546544	8546662	1000	-	.	gene_id "MSTRG.74316"; transcript_id "MSTRG.74316.24"; exon_number "31";
chr17	StringTie	exon	8548313	8548408	1000	-	.	gene_id "MSTRG.74316"; transcript_id "MSTRG.74316.24"; exon_number "32";
chr17	StringTie	exon	8548644	8548787	1000	-	.	gene_id "MSTRG.74316"; transcript_id "MSTRG.74316.24"; exon_number "33";
chr17	StringTie	exon	8552046	8552144	1000	-	.	gene_id "MSTRG.74316"; transcript_id "MSTRG.74316.24"; exon_number "34";
chr17	StringTie	exon	8553955	8554018	1000	-	.	gene_id "MSTRG.74316"; transcript_id "MSTRG.74316.24"; exon_number "35";
chr17	StringTie	exon	8569720	8569812	1000	-	.	gene_id "MSTRG.74316"; transcript_id "MSTRG.74316.24"; exon_number "36";
chr17	StringTie	exon	8576643	8576672	1000	-	.	gene_id "MSTRG.74316"; transcript_id "MSTRG.74316.24"; exon_number "37";
chr17	StringTie	exon	8577236	8577338	1000	-	.	gene_id "MSTRG.74316"; transcript_id "MSTRG.74316.24"; exon_number "38";
chr17	StringTie	exon	8589081	8589108	1000	-	.	gene_id "MSTRG.74316"; transcript_id "MSTRG.74316.24"; exon_number "39";
chr17	StringTie	exon	8604826	8604982	1000	-	.	gene_id "MSTRG.74316"; transcript_id "MSTRG.74316.24"; exon_number "40";
chr17	StringTie	exon	8622902	8623275	1000	-	.	gene_id "MSTRG.74316"; transcript_id "MSTRG.74316.24"; exon_number "41";
chr17	StringTie	exon	8623424	8623497	1000	-	.	gene_id "MSTRG.74316"; transcript_id "MSTRG.74316.24"; exon_number "42";
chr17	StringTie	exon	8630654	8630740	1000	-	.	gene_id "MSTRG.74316"; transcript_id "MSTRG.74316.24"; exon_number "43";
chr17	StringTie	transcript	8472714	8631961	1000	-	.	gene_id "MSTRG.74316"; transcript_id "MSTRG.74316.25";
chr17	StringTie	exon	8472714	8475948	1000	-	.	gene_id "MSTRG.74316"; transcript_id "MSTRG.74316.25"; exon_number "1";
chr17	StringTie	exon	8476876	8477048	1000	-	.	gene_id "MSTRG.74316"; transcript_id "MSTRG.74316.25"; exon_number "2";
chr17	StringTie	exon	8478338	8478446	1000	-	.	gene_id "MSTRG.74316"; transcript_id "MSTRG.74316.25"; exon_number "3";
chr17	StringTie	exon	8480110	8480318	1000	-	.	gene_id "MSTRG.74316"; transcript_id "MSTRG.74316.25"; exon_number "4";
chr17	StringTie	exon	8480402	8480525	1000	-	.	gene_id "MSTRG.74316"; transcript_id "MSTRG.74316.25"; exon_number "5";
chr17	StringTie	exon	8481322	8481410	1000	-	.	gene_id "MSTRG.74316"; transcript_id "MSTRG.74316.25"; exon_number "6";
chr17	StringTie	exon	8484138	8484266	1000	-	.	gene_id "MSTRG.74316"; transcript_id "MSTRG.74316.25"; exon_number "7";
chr17	StringTie	exon	8487433	8487594	1000	-	.	gene_id "MSTRG.74316"; transcript_id "MSTRG.74316.25"; exon_number "8";
chr17	StringTie	exon	8490340	8490552	1000	-	.	gene_id "MSTRG.74316"; transcript_id "MSTRG.74316.25"; exon_number "9";
chr17	StringTie	exon	8492297	8492509	1000	-	.	gene_id "MSTRG.74316"; transcript_id "MSTRG.74316.25"; exon_number "10";
chr17	StringTie	exon	8492776	8493024	1000	-	.	gene_id "MSTRG.74316"; transcript_id "MSTRG.74316.25"; exon_number "11";
chr17	StringTie	exon	8493733	8493885	1000	-	.	gene_id "MSTRG.74316"; transcript_id "MSTRG.74316.25"; exon_number "12";
chr17	StringTie	exon	8495137	8495241	1000	-	.	gene_id "MSTRG.74316"; transcript_id "MSTRG.74316.25"; exon_number "13";
chr17	StringTie	exon	8499270	8499476	1000	-	.	gene_id "MSTRG.74316"; transcript_id "MSTRG.74316.25"; exon_number "14";
chr17	StringTie	exon	8500826	8500970	1000	-	.	gene_id "MSTRG.74316"; transcript_id "MSTRG.74316.25"; exon_number "15";
chr17	StringTie	exon	8504694	8504906	1000	-	.	gene_id "MSTRG.74316"; transcript_id "MSTRG.74316.25"; exon_number "16";
chr17	StringTie	exon	8506318	8506489	1000	-	.	gene_id "MSTRG.74316"; transcript_id "MSTRG.74316.25"; exon_number "17";
chr17	StringTie	exon	8508554	8508677	1000	-	.	gene_id "MSTRG.74316"; transcript_id "MSTRG.74316.25"; exon_number "18";
chr17	StringTie	exon	8509812	8509949	1000	-	.	gene_id "MSTRG.74316"; transcript_id "MSTRG.74316.25"; exon_number "19";
chr17	StringTie	exon	8512451	8512657	1000	-	.	gene_id "MSTRG.74316"; transcript_id "MSTRG.74316.25"; exon_number "20";
chr17	StringTie	exon	8513538	8513669	1000	-	.	gene_id "MSTRG.74316"; transcript_id "MSTRG.74316.25"; exon_number "21";
chr17	StringTie	exon	8513786	8513894	1000	-	.	gene_id "MSTRG.74316"; transcript_id "MSTRG.74316.25"; exon_number "22";
chr17	StringTie	exon	8518631	8518791	1000	-	.	gene_id "MSTRG.74316"; transcript_id "MSTRG.74316.25"; exon_number "23";
chr17	StringTie	exon	8518881	8518950	1000	-	.	gene_id "MSTRG.74316"; transcript_id "MSTRG.74316.25"; exon_number "24";
chr17	StringTie	exon	8520878	8520999	1000	-	.	gene_id "MSTRG.74316"; transcript_id "MSTRG.74316.25"; exon_number "25";
chr17	StringTie	exon	8521092	8521285	1000	-	.	gene_id "MSTRG.74316"; transcript_id "MSTRG.74316.25"; exon_number "26";
chr17	StringTie	exon	8535387	8535501	1000	-	.	gene_id "MSTRG.74316"; transcript_id "MSTRG.74316.25"; exon_number "27";
chr17	StringTie	exon	8535758	8535931	1000	-	.	gene_id "MSTRG.74316"; transcript_id "MSTRG.74316.25"; exon_number "28";
chr17	StringTie	exon	8542107	8542280	1000	-	.	gene_id "MSTRG.74316"; transcript_id "MSTRG.74316.25"; exon_number "29";
chr17	StringTie	exon	8545448	8545600	1000	-	.	gene_id "MSTRG.74316"; transcript_id "MSTRG.74316.25"; exon_number "30";
chr17	StringTie	exon	8546544	8546662	1000	-	.	gene_id "MSTRG.74316"; transcript_id "MSTRG.74316.25"; exon_number "31";
chr17	StringTie	exon	8548313	8548408	1000	-	.	gene_id "MSTRG.74316"; transcript_id "MSTRG.74316.25"; exon_number "32";
chr17	StringTie	exon	8548644	8548787	1000	-	.	gene_id "MSTRG.74316"; transcript_id "MSTRG.74316.25"; exon_number "33";
chr17	StringTie	exon	8552046	8552144	1000	-	.	gene_id "MSTRG.74316"; transcript_id "MSTRG.74316.25"; exon_number "34";
chr17	StringTie	exon	8553955	8554018	1000	-	.	gene_id "MSTRG.74316"; transcript_id "MSTRG.74316.25"; exon_number "35";
chr17	StringTie	exon	8569720	8569812	1000	-	.	gene_id "MSTRG.74316"; transcript_id "MSTRG.74316.25"; exon_number "36";
chr17	StringTie	exon	8576643	8576669	1000	-	.	gene_id "MSTRG.74316"; transcript_id "MSTRG.74316.25"; exon_number "37";
chr17	StringTie	exon	8577236	8577338	1000	-	.	gene_id "MSTRG.74316"; transcript_id "MSTRG.74316.25"; exon_number "38";
chr17	StringTie	exon	8589081	8589108	1000	-	.	gene_id "MSTRG.74316"; transcript_id "MSTRG.74316.25"; exon_number "39";
chr17	StringTie	exon	8604826	8604982	1000	-	.	gene_id "MSTRG.74316"; transcript_id "MSTRG.74316.25"; exon_number "40";
chr17	StringTie	exon	8622902	8623277	1000	-	.	gene_id "MSTRG.74316"; transcript_id "MSTRG.74316.25"; exon_number "41";
chr17	StringTie	exon	8630921	8631961	1000	-	.	gene_id "MSTRG.74316"; transcript_id "MSTRG.74316.25"; exon_number "42";
chr17	StringTie	transcript	8472714	8630115	1000	-	.	gene_id "MSTRG.74316"; transcript_id "MSTRG.74316.26";
chr17	StringTie	exon	8472714	8475948	1000	-	.	gene_id "MSTRG.74316"; transcript_id "MSTRG.74316.26"; exon_number "1";
chr17	StringTie	exon	8476876	8477048	1000	-	.	gene_id "MSTRG.74316"; transcript_id "MSTRG.74316.26"; exon_number "2";
chr17	StringTie	exon	8478338	8478446	1000	-	.	gene_id "MSTRG.74316"; transcript_id "MSTRG.74316.26"; exon_number "3";
chr17	StringTie	exon	8480110	8480318	1000	-	.	gene_id "MSTRG.74316"; transcript_id "MSTRG.74316.26"; exon_number "4";
chr17	StringTie	exon	8480402	8480525	1000	-	.	gene_id "MSTRG.74316"; transcript_id "MSTRG.74316.26"; exon_number "5";
chr17	StringTie	exon	8481322	8481410	1000	-	.	gene_id "MSTRG.74316"; transcript_id "MSTRG.74316.26"; exon_number "6";
chr17	StringTie	exon	8484138	8484266	1000	-	.	gene_id "MSTRG.74316"; transcript_id "MSTRG.74316.26"; exon_number "7";
chr17	StringTie	exon	8487433	8487594	1000	-	.	gene_id "MSTRG.74316"; transcript_id "MSTRG.74316.26"; exon_number "8";
chr17	StringTie	exon	8490340	8490552	1000	-	.	gene_id "MSTRG.74316"; transcript_id "MSTRG.74316.26"; exon_number "9";
chr17	StringTie	exon	8492297	8492509	1000	-	.	gene_id "MSTRG.74316"; transcript_id "MSTRG.74316.26"; exon_number "10";
chr17	StringTie	exon	8492776	8493024	1000	-	.	gene_id "MSTRG.74316"; transcript_id "MSTRG.74316.26"; exon_number "11";
chr17	StringTie	exon	8493733	8493885	1000	-	.	gene_id "MSTRG.74316"; transcript_id "MSTRG.74316.26"; exon_number "12";
chr17	StringTie	exon	8495137	8495241	1000	-	.	gene_id "MSTRG.74316"; transcript_id "MSTRG.74316.26"; exon_number "13";
chr17	StringTie	exon	8499270	8499476	1000	-	.	gene_id "MSTRG.74316"; transcript_id "MSTRG.74316.26"; exon_number "14";
chr17	StringTie	exon	8500826	8500970	1000	-	.	gene_id "MSTRG.74316"; transcript_id "MSTRG.74316.26"; exon_number "15";
chr17	StringTie	exon	8504694	8504906	1000	-	.	gene_id "MSTRG.74316"; transcript_id "MSTRG.74316.26"; exon_number "16";
chr17	StringTie	exon	8506318	8506489	1000	-	.	gene_id "MSTRG.74316"; transcript_id "MSTRG.74316.26"; exon_number "17";
chr17	StringTie	exon	8508554	8508677	1000	-	.	gene_id "MSTRG.74316"; transcript_id "MSTRG.74316.26"; exon_number "18";
chr17	StringTie	exon	8509812	8509949	1000	-	.	gene_id "MSTRG.74316"; transcript_id "MSTRG.74316.26"; exon_number "19";
chr17	StringTie	exon	8512451	8512657	1000	-	.	gene_id "MSTRG.74316"; transcript_id "MSTRG.74316.26"; exon_number "20";
chr17	StringTie	exon	8513538	8513669	1000	-	.	gene_id "MSTRG.74316"; transcript_id "MSTRG.74316.26"; exon_number "21";
chr17	StringTie	exon	8513786	8513894	1000	-	.	gene_id "MSTRG.74316"; transcript_id "MSTRG.74316.26"; exon_number "22";
chr17	StringTie	exon	8518631	8518791	1000	-	.	gene_id "MSTRG.74316"; transcript_id "MSTRG.74316.26"; exon_number "23";
chr17	StringTie	exon	8518881	8518950	1000	-	.	gene_id "MSTRG.74316"; transcript_id "MSTRG.74316.26"; exon_number "24";
chr17	StringTie	exon	8520878	8520999	1000	-	.	gene_id "MSTRG.74316"; transcript_id "MSTRG.74316.26"; exon_number "25";
chr17	StringTie	exon	8521092	8521285	1000	-	.	gene_id "MSTRG.74316"; transcript_id "MSTRG.74316.26"; exon_number "26";
chr17	StringTie	exon	8535387	8535501	1000	-	.	gene_id "MSTRG.74316"; transcript_id "MSTRG.74316.26"; exon_number "27";
chr17	StringTie	exon	8535758	8535931	1000	-	.	gene_id "MSTRG.74316"; transcript_id "MSTRG.74316.26"; exon_number "28";
chr17	StringTie	exon	8542107	8542280	1000	-	.	gene_id "MSTRG.74316"; transcript_id "MSTRG.74316.26"; exon_number "29";
chr17	StringTie	exon	8545448	8545600	1000	-	.	gene_id "MSTRG.74316"; transcript_id "MSTRG.74316.26"; exon_number "30";
chr17	StringTie	exon	8546544	8546662	1000	-	.	gene_id "MSTRG.74316"; transcript_id "MSTRG.74316.26"; exon_number "31";
chr17	StringTie	exon	8548313	8548408	1000	-	.	gene_id "MSTRG.74316"; transcript_id "MSTRG.74316.26"; exon_number "32";
chr17	StringTie	exon	8548644	8548787	1000	-	.	gene_id "MSTRG.74316"; transcript_id "MSTRG.74316.26"; exon_number "33";
chr17	StringTie	exon	8552046	8552144	1000	-	.	gene_id "MSTRG.74316"; transcript_id "MSTRG.74316.26"; exon_number "34";
chr17	StringTie	exon	8553955	8554018	1000	-	.	gene_id "MSTRG.74316"; transcript_id "MSTRG.74316.26"; exon_number "35";
chr17	StringTie	exon	8569720	8569812	1000	-	.	gene_id "MSTRG.74316"; transcript_id "MSTRG.74316.26"; exon_number "36";
chr17	StringTie	exon	8576643	8576672	1000	-	.	gene_id "MSTRG.74316"; transcript_id "MSTRG.74316.26"; exon_number "37";
chr17	StringTie	exon	8577236	8577338	1000	-	.	gene_id "MSTRG.74316"; transcript_id "MSTRG.74316.26"; exon_number "38";
chr17	StringTie	exon	8589081	8589108	1000	-	.	gene_id "MSTRG.74316"; transcript_id "MSTRG.74316.26"; exon_number "39";
chr17	StringTie	exon	8604826	8604982	1000	-	.	gene_id "MSTRG.74316"; transcript_id "MSTRG.74316.26"; exon_number "40";
chr17	StringTie	exon	8622902	8623277	1000	-	.	gene_id "MSTRG.74316"; transcript_id "MSTRG.74316.26"; exon_number "41";
chr17	StringTie	exon	8623424	8623497	1000	-	.	gene_id "MSTRG.74316"; transcript_id "MSTRG.74316.26"; exon_number "42";
chr17	StringTie	exon	8629948	8630115	1000	-	.	gene_id "MSTRG.74316"; transcript_id "MSTRG.74316.26"; exon_number "43";
chr17	StringTie	transcript	8472811	8631118	1000	-	.	gene_id "MSTRG.74316"; transcript_id "MSTRG.74316.27";
chr17	StringTie	exon	8472811	8475948	1000	-	.	gene_id "MSTRG.74316"; transcript_id "MSTRG.74316.27"; exon_number "1";
chr17	StringTie	exon	8476902	8477048	1000	-	.	gene_id "MSTRG.74316"; transcript_id "MSTRG.74316.27"; exon_number "2";
chr17	StringTie	exon	8478338	8478446	1000	-	.	gene_id "MSTRG.74316"; transcript_id "MSTRG.74316.27"; exon_number "3";
chr17	StringTie	exon	8480110	8480318	1000	-	.	gene_id "MSTRG.74316"; transcript_id "MSTRG.74316.27"; exon_number "4";
chr17	StringTie	exon	8480402	8480525	1000	-	.	gene_id "MSTRG.74316"; transcript_id "MSTRG.74316.27"; exon_number "5";
chr17	StringTie	exon	8481322	8481410	1000	-	.	gene_id "MSTRG.74316"; transcript_id "MSTRG.74316.27"; exon_number "6";
chr17	StringTie	exon	8484138	8484266	1000	-	.	gene_id "MSTRG.74316"; transcript_id "MSTRG.74316.27"; exon_number "7";
chr17	StringTie	exon	8487433	8487594	1000	-	.	gene_id "MSTRG.74316"; transcript_id "MSTRG.74316.27"; exon_number "8";
chr17	StringTie	exon	8490340	8490552	1000	-	.	gene_id "MSTRG.74316"; transcript_id "MSTRG.74316.27"; exon_number "9";
chr17	StringTie	exon	8492297	8492509	1000	-	.	gene_id "MSTRG.74316"; transcript_id "MSTRG.74316.27"; exon_number "10";
chr17	StringTie	exon	8492776	8493024	1000	-	.	gene_id "MSTRG.74316"; transcript_id "MSTRG.74316.27"; exon_number "11";
chr17	StringTie	exon	8493733	8493885	1000	-	.	gene_id "MSTRG.74316"; transcript_id "MSTRG.74316.27"; exon_number "12";
chr17	StringTie	exon	8495137	8495241	1000	-	.	gene_id "MSTRG.74316"; transcript_id "MSTRG.74316.27"; exon_number "13";
chr17	StringTie	exon	8499270	8499476	1000	-	.	gene_id "MSTRG.74316"; transcript_id "MSTRG.74316.27"; exon_number "14";
chr17	StringTie	exon	8500826	8500970	1000	-	.	gene_id "MSTRG.74316"; transcript_id "MSTRG.74316.27"; exon_number "15";
chr17	StringTie	exon	8504694	8504906	1000	-	.	gene_id "MSTRG.74316"; transcript_id "MSTRG.74316.27"; exon_number "16";
chr17	StringTie	exon	8506318	8506489	1000	-	.	gene_id "MSTRG.74316"; transcript_id "MSTRG.74316.27"; exon_number "17";
chr17	StringTie	exon	8508554	8508677	1000	-	.	gene_id "MSTRG.74316"; transcript_id "MSTRG.74316.27"; exon_number "18";
chr17	StringTie	exon	8509812	8509949	1000	-	.	gene_id "MSTRG.74316"; transcript_id "MSTRG.74316.27"; exon_number "19";
chr17	StringTie	exon	8512451	8512657	1000	-	.	gene_id "MSTRG.74316"; transcript_id "MSTRG.74316.27"; exon_number "20";
chr17	StringTie	exon	8513538	8513669	1000	-	.	gene_id "MSTRG.74316"; transcript_id "MSTRG.74316.27"; exon_number "21";
chr17	StringTie	exon	8513786	8513894	1000	-	.	gene_id "MSTRG.74316"; transcript_id "MSTRG.74316.27"; exon_number "22";
chr17	StringTie	exon	8518631	8518791	1000	-	.	gene_id "MSTRG.74316"; transcript_id "MSTRG.74316.27"; exon_number "23";
chr17	StringTie	exon	8518881	8518950	1000	-	.	gene_id "MSTRG.74316"; transcript_id "MSTRG.74316.27"; exon_number "24";
chr17	StringTie	exon	8520878	8520999	1000	-	.	gene_id "MSTRG.74316"; transcript_id "MSTRG.74316.27"; exon_number "25";
chr17	StringTie	exon	8521092	8521285	1000	-	.	gene_id "MSTRG.74316"; transcript_id "MSTRG.74316.27"; exon_number "26";
chr17	StringTie	exon	8535387	8535501	1000	-	.	gene_id "MSTRG.74316"; transcript_id "MSTRG.74316.27"; exon_number "27";
chr17	StringTie	exon	8535758	8535931	1000	-	.	gene_id "MSTRG.74316"; transcript_id "MSTRG.74316.27"; exon_number "28";
chr17	StringTie	exon	8542107	8542280	1000	-	.	gene_id "MSTRG.74316"; transcript_id "MSTRG.74316.27"; exon_number "29";
chr17	StringTie	exon	8545448	8545600	1000	-	.	gene_id "MSTRG.74316"; transcript_id "MSTRG.74316.27"; exon_number "30";
chr17	StringTie	exon	8546544	8546662	1000	-	.	gene_id "MSTRG.74316"; transcript_id "MSTRG.74316.27"; exon_number "31";
chr17	StringTie	exon	8548313	8548408	1000	-	.	gene_id "MSTRG.74316"; transcript_id "MSTRG.74316.27"; exon_number "32";
chr17	StringTie	exon	8548644	8548787	1000	-	.	gene_id "MSTRG.74316"; transcript_id "MSTRG.74316.27"; exon_number "33";
chr17	StringTie	exon	8552046	8552144	1000	-	.	gene_id "MSTRG.74316"; transcript_id "MSTRG.74316.27"; exon_number "34";
chr17	StringTie	exon	8553955	8554018	1000	-	.	gene_id "MSTRG.74316"; transcript_id "MSTRG.74316.27"; exon_number "35";
chr17	StringTie	exon	8569720	8569812	1000	-	.	gene_id "MSTRG.74316"; transcript_id "MSTRG.74316.27"; exon_number "36";
chr17	StringTie	exon	8576643	8576672	1000	-	.	gene_id "MSTRG.74316"; transcript_id "MSTRG.74316.27"; exon_number "37";
chr17	StringTie	exon	8577236	8577338	1000	-	.	gene_id "MSTRG.74316"; transcript_id "MSTRG.74316.27"; exon_number "38";
chr17	StringTie	exon	8589081	8589108	1000	-	.	gene_id "MSTRG.74316"; transcript_id "MSTRG.74316.27"; exon_number "39";
chr17	StringTie	exon	8604826	8604982	1000	-	.	gene_id "MSTRG.74316"; transcript_id "MSTRG.74316.27"; exon_number "40";
chr17	StringTie	exon	8622902	8623277	1000	-	.	gene_id "MSTRG.74316"; transcript_id "MSTRG.74316.27"; exon_number "41";
chr17	StringTie	exon	8623424	8623497	1000	-	.	gene_id "MSTRG.74316"; transcript_id "MSTRG.74316.27"; exon_number "42";
chr17	StringTie	exon	8630654	8631118	1000	-	.	gene_id "MSTRG.74316"; transcript_id "MSTRG.74316.27"; exon_number "43";
chr17	StringTie	transcript	8472827	8629909	1000	-	.	gene_id "MSTRG.74316"; transcript_id "MSTRG.74316.28";
chr17	StringTie	exon	8472827	8475948	1000	-	.	gene_id "MSTRG.74316"; transcript_id "MSTRG.74316.28"; exon_number "1";
chr17	StringTie	exon	8476876	8477048	1000	-	.	gene_id "MSTRG.74316"; transcript_id "MSTRG.74316.28"; exon_number "2";
chr17	StringTie	exon	8478338	8478446	1000	-	.	gene_id "MSTRG.74316"; transcript_id "MSTRG.74316.28"; exon_number "3";
chr17	StringTie	exon	8480110	8480318	1000	-	.	gene_id "MSTRG.74316"; transcript_id "MSTRG.74316.28"; exon_number "4";
chr17	StringTie	exon	8480402	8480525	1000	-	.	gene_id "MSTRG.74316"; transcript_id "MSTRG.74316.28"; exon_number "5";
chr17	StringTie	exon	8481322	8481410	1000	-	.	gene_id "MSTRG.74316"; transcript_id "MSTRG.74316.28"; exon_number "6";
chr17	StringTie	exon	8484138	8484266	1000	-	.	gene_id "MSTRG.74316"; transcript_id "MSTRG.74316.28"; exon_number "7";
chr17	StringTie	exon	8487433	8487594	1000	-	.	gene_id "MSTRG.74316"; transcript_id "MSTRG.74316.28"; exon_number "8";
chr17	StringTie	exon	8490340	8490552	1000	-	.	gene_id "MSTRG.74316"; transcript_id "MSTRG.74316.28"; exon_number "9";
chr17	StringTie	exon	8492297	8492509	1000	-	.	gene_id "MSTRG.74316"; transcript_id "MSTRG.74316.28"; exon_number "10";
chr17	StringTie	exon	8492776	8493024	1000	-	.	gene_id "MSTRG.74316"; transcript_id "MSTRG.74316.28"; exon_number "11";
chr17	StringTie	exon	8493733	8493885	1000	-	.	gene_id "MSTRG.74316"; transcript_id "MSTRG.74316.28"; exon_number "12";
chr17	StringTie	exon	8495137	8495241	1000	-	.	gene_id "MSTRG.74316"; transcript_id "MSTRG.74316.28"; exon_number "13";
chr17	StringTie	exon	8499270	8499476	1000	-	.	gene_id "MSTRG.74316"; transcript_id "MSTRG.74316.28"; exon_number "14";
chr17	StringTie	exon	8500826	8500970	1000	-	.	gene_id "MSTRG.74316"; transcript_id "MSTRG.74316.28"; exon_number "15";
chr17	StringTie	exon	8504694	8504906	1000	-	.	gene_id "MSTRG.74316"; transcript_id "MSTRG.74316.28"; exon_number "16";
chr17	StringTie	exon	8506318	8506489	1000	-	.	gene_id "MSTRG.74316"; transcript_id "MSTRG.74316.28"; exon_number "17";
chr17	StringTie	exon	8508554	8508677	1000	-	.	gene_id "MSTRG.74316"; transcript_id "MSTRG.74316.28"; exon_number "18";
chr17	StringTie	exon	8509812	8509949	1000	-	.	gene_id "MSTRG.74316"; transcript_id "MSTRG.74316.28"; exon_number "19";
chr17	StringTie	exon	8512451	8512657	1000	-	.	gene_id "MSTRG.74316"; transcript_id "MSTRG.74316.28"; exon_number "20";
chr17	StringTie	exon	8513538	8513669	1000	-	.	gene_id "MSTRG.74316"; transcript_id "MSTRG.74316.28"; exon_number "21";
chr17	StringTie	exon	8513786	8513894	1000	-	.	gene_id "MSTRG.74316"; transcript_id "MSTRG.74316.28"; exon_number "22";
chr17	StringTie	exon	8518631	8518791	1000	-	.	gene_id "MSTRG.74316"; transcript_id "MSTRG.74316.28"; exon_number "23";
chr17	StringTie	exon	8518881	8518950	1000	-	.	gene_id "MSTRG.74316"; transcript_id "MSTRG.74316.28"; exon_number "24";
chr17	StringTie	exon	8520878	8520999	1000	-	.	gene_id "MSTRG.74316"; transcript_id "MSTRG.74316.28"; exon_number "25";
chr17	StringTie	exon	8521092	8521285	1000	-	.	gene_id "MSTRG.74316"; transcript_id "MSTRG.74316.28"; exon_number "26";
chr17	StringTie	exon	8535387	8535501	1000	-	.	gene_id "MSTRG.74316"; transcript_id "MSTRG.74316.28"; exon_number "27";
chr17	StringTie	exon	8535758	8535931	1000	-	.	gene_id "MSTRG.74316"; transcript_id "MSTRG.74316.28"; exon_number "28";
chr17	StringTie	exon	8542107	8542280	1000	-	.	gene_id "MSTRG.74316"; transcript_id "MSTRG.74316.28"; exon_number "29";
chr17	StringTie	exon	8545448	8545600	1000	-	.	gene_id "MSTRG.74316"; transcript_id "MSTRG.74316.28"; exon_number "30";
chr17	StringTie	exon	8546544	8546662	1000	-	.	gene_id "MSTRG.74316"; transcript_id "MSTRG.74316.28"; exon_number "31";
chr17	StringTie	exon	8548313	8548408	1000	-	.	gene_id "MSTRG.74316"; transcript_id "MSTRG.74316.28"; exon_number "32";
chr17	StringTie	exon	8548644	8548787	1000	-	.	gene_id "MSTRG.74316"; transcript_id "MSTRG.74316.28"; exon_number "33";
chr17	StringTie	exon	8552046	8552144	1000	-	.	gene_id "MSTRG.74316"; transcript_id "MSTRG.74316.28"; exon_number "34";
chr17	StringTie	exon	8553955	8554018	1000	-	.	gene_id "MSTRG.74316"; transcript_id "MSTRG.74316.28"; exon_number "35";
chr17	StringTie	exon	8569720	8569812	1000	-	.	gene_id "MSTRG.74316"; transcript_id "MSTRG.74316.28"; exon_number "36";
chr17	StringTie	exon	8577236	8577338	1000	-	.	gene_id "MSTRG.74316"; transcript_id "MSTRG.74316.28"; exon_number "37";
chr17	StringTie	exon	8589081	8589108	1000	-	.	gene_id "MSTRG.74316"; transcript_id "MSTRG.74316.28"; exon_number "38";
chr17	StringTie	exon	8604826	8604982	1000	-	.	gene_id "MSTRG.74316"; transcript_id "MSTRG.74316.28"; exon_number "39";
chr17	StringTie	exon	8622902	8623277	1000	-	.	gene_id "MSTRG.74316"; transcript_id "MSTRG.74316.28"; exon_number "40";
chr17	StringTie	exon	8623424	8623497	1000	-	.	gene_id "MSTRG.74316"; transcript_id "MSTRG.74316.28"; exon_number "41";
chr17	StringTie	exon	8629458	8629909	1000	-	.	gene_id "MSTRG.74316"; transcript_id "MSTRG.74316.28"; exon_number "42";
chr17	StringTie	transcript	8472908	8629736	1000	-	.	gene_id "MSTRG.74316"; transcript_id "MSTRG.74316.29";
chr17	StringTie	exon	8472908	8475948	1000	-	.	gene_id "MSTRG.74316"; transcript_id "MSTRG.74316.29"; exon_number "1";
chr17	StringTie	exon	8476876	8477048	1000	-	.	gene_id "MSTRG.74316"; transcript_id "MSTRG.74316.29"; exon_number "2";
chr17	StringTie	exon	8478338	8478446	1000	-	.	gene_id "MSTRG.74316"; transcript_id "MSTRG.74316.29"; exon_number "3";
chr17	StringTie	exon	8480110	8480318	1000	-	.	gene_id "MSTRG.74316"; transcript_id "MSTRG.74316.29"; exon_number "4";
chr17	StringTie	exon	8480402	8480525	1000	-	.	gene_id "MSTRG.74316"; transcript_id "MSTRG.74316.29"; exon_number "5";
chr17	StringTie	exon	8481322	8484266	1000	-	.	gene_id "MSTRG.74316"; transcript_id "MSTRG.74316.29"; exon_number "6";
chr17	StringTie	exon	8487433	8487594	1000	-	.	gene_id "MSTRG.74316"; transcript_id "MSTRG.74316.29"; exon_number "7";
chr17	StringTie	exon	8490340	8490552	1000	-	.	gene_id "MSTRG.74316"; transcript_id "MSTRG.74316.29"; exon_number "8";
chr17	StringTie	exon	8492297	8492509	1000	-	.	gene_id "MSTRG.74316"; transcript_id "MSTRG.74316.29"; exon_number "9";
chr17	StringTie	exon	8492776	8493024	1000	-	.	gene_id "MSTRG.74316"; transcript_id "MSTRG.74316.29"; exon_number "10";
chr17	StringTie	exon	8493733	8493885	1000	-	.	gene_id "MSTRG.74316"; transcript_id "MSTRG.74316.29"; exon_number "11";
chr17	StringTie	exon	8495137	8495241	1000	-	.	gene_id "MSTRG.74316"; transcript_id "MSTRG.74316.29"; exon_number "12";
chr17	StringTie	exon	8499270	8499476	1000	-	.	gene_id "MSTRG.74316"; transcript_id "MSTRG.74316.29"; exon_number "13";
chr17	StringTie	exon	8500826	8500970	1000	-	.	gene_id "MSTRG.74316"; transcript_id "MSTRG.74316.29"; exon_number "14";
chr17	StringTie	exon	8504694	8504906	1000	-	.	gene_id "MSTRG.74316"; transcript_id "MSTRG.74316.29"; exon_number "15";
chr17	StringTie	exon	8506318	8506489	1000	-	.	gene_id "MSTRG.74316"; transcript_id "MSTRG.74316.29"; exon_number "16";
chr17	StringTie	exon	8508554	8508677	1000	-	.	gene_id "MSTRG.74316"; transcript_id "MSTRG.74316.29"; exon_number "17";
chr17	StringTie	exon	8509812	8509934	1000	-	.	gene_id "MSTRG.74316"; transcript_id "MSTRG.74316.29"; exon_number "18";
chr17	StringTie	exon	8512451	8512657	1000	-	.	gene_id "MSTRG.74316"; transcript_id "MSTRG.74316.29"; exon_number "19";
chr17	StringTie	exon	8513538	8513669	1000	-	.	gene_id "MSTRG.74316"; transcript_id "MSTRG.74316.29"; exon_number "20";
chr17	StringTie	exon	8513786	8513894	1000	-	.	gene_id "MSTRG.74316"; transcript_id "MSTRG.74316.29"; exon_number "21";
chr17	StringTie	exon	8518631	8518791	1000	-	.	gene_id "MSTRG.74316"; transcript_id "MSTRG.74316.29"; exon_number "22";
chr17	StringTie	exon	8518881	8518950	1000	-	.	gene_id "MSTRG.74316"; transcript_id "MSTRG.74316.29"; exon_number "23";
chr17	StringTie	exon	8520878	8520999	1000	-	.	gene_id "MSTRG.74316"; transcript_id "MSTRG.74316.29"; exon_number "24";
chr17	StringTie	exon	8521092	8521285	1000	-	.	gene_id "MSTRG.74316"; transcript_id "MSTRG.74316.29"; exon_number "25";
chr17	StringTie	exon	8535387	8535501	1000	-	.	gene_id "MSTRG.74316"; transcript_id "MSTRG.74316.29"; exon_number "26";
chr17	StringTie	exon	8535758	8535931	1000	-	.	gene_id "MSTRG.74316"; transcript_id "MSTRG.74316.29"; exon_number "27";
chr17	StringTie	exon	8542107	8542280	1000	-	.	gene_id "MSTRG.74316"; transcript_id "MSTRG.74316.29"; exon_number "28";
chr17	StringTie	exon	8545448	8545600	1000	-	.	gene_id "MSTRG.74316"; transcript_id "MSTRG.74316.29"; exon_number "29";
chr17	StringTie	exon	8546544	8546662	1000	-	.	gene_id "MSTRG.74316"; transcript_id "MSTRG.74316.29"; exon_number "30";
chr17	StringTie	exon	8548313	8548408	1000	-	.	gene_id "MSTRG.74316"; transcript_id "MSTRG.74316.29"; exon_number "31";
chr17	StringTie	exon	8548644	8548787	1000	-	.	gene_id "MSTRG.74316"; transcript_id "MSTRG.74316.29"; exon_number "32";
chr17	StringTie	exon	8552046	8552144	1000	-	.	gene_id "MSTRG.74316"; transcript_id "MSTRG.74316.29"; exon_number "33";
chr17	StringTie	exon	8553955	8554018	1000	-	.	gene_id "MSTRG.74316"; transcript_id "MSTRG.74316.29"; exon_number "34";
chr17	StringTie	exon	8569720	8569812	1000	-	.	gene_id "MSTRG.74316"; transcript_id "MSTRG.74316.29"; exon_number "35";
chr17	StringTie	exon	8577236	8577338	1000	-	.	gene_id "MSTRG.74316"; transcript_id "MSTRG.74316.29"; exon_number "36";
chr17	StringTie	exon	8589081	8589108	1000	-	.	gene_id "MSTRG.74316"; transcript_id "MSTRG.74316.29"; exon_number "37";
chr17	StringTie	exon	8604826	8604982	1000	-	.	gene_id "MSTRG.74316"; transcript_id "MSTRG.74316.29"; exon_number "38";
chr17	StringTie	exon	8622902	8623277	1000	-	.	gene_id "MSTRG.74316"; transcript_id "MSTRG.74316.29"; exon_number "39";
chr17	StringTie	exon	8623424	8623497	1000	-	.	gene_id "MSTRG.74316"; transcript_id "MSTRG.74316.29"; exon_number "40";
chr17	StringTie	exon	8629713	8629736	1000	-	.	gene_id "MSTRG.74316"; transcript_id "MSTRG.74316.29"; exon_number "41";
chr17	StringTie	transcript	8468162	8631406	1000	-	.	gene_id "MSTRG.74316"; transcript_id "MSTRG.74316.3";
chr17	StringTie	exon	8468162	8468581	1000	-	.	gene_id "MSTRG.74316"; transcript_id "MSTRG.74316.3"; exon_number "1";
chr17	StringTie	exon	8470182	8475948	1000	-	.	gene_id "MSTRG.74316"; transcript_id "MSTRG.74316.3"; exon_number "2";
chr17	StringTie	exon	8476876	8477048	1000	-	.	gene_id "MSTRG.74316"; transcript_id "MSTRG.74316.3"; exon_number "3";
chr17	StringTie	exon	8478338	8478446	1000	-	.	gene_id "MSTRG.74316"; transcript_id "MSTRG.74316.3"; exon_number "4";
chr17	StringTie	exon	8480110	8480318	1000	-	.	gene_id "MSTRG.74316"; transcript_id "MSTRG.74316.3"; exon_number "5";
chr17	StringTie	exon	8480402	8480525	1000	-	.	gene_id "MSTRG.74316"; transcript_id "MSTRG.74316.3"; exon_number "6";
chr17	StringTie	exon	8481322	8481410	1000	-	.	gene_id "MSTRG.74316"; transcript_id "MSTRG.74316.3"; exon_number "7";
chr17	StringTie	exon	8484138	8484266	1000	-	.	gene_id "MSTRG.74316"; transcript_id "MSTRG.74316.3"; exon_number "8";
chr17	StringTie	exon	8487433	8487594	1000	-	.	gene_id "MSTRG.74316"; transcript_id "MSTRG.74316.3"; exon_number "9";
chr17	StringTie	exon	8490340	8490552	1000	-	.	gene_id "MSTRG.74316"; transcript_id "MSTRG.74316.3"; exon_number "10";
chr17	StringTie	exon	8492297	8492509	1000	-	.	gene_id "MSTRG.74316"; transcript_id "MSTRG.74316.3"; exon_number "11";
chr17	StringTie	exon	8492776	8493024	1000	-	.	gene_id "MSTRG.74316"; transcript_id "MSTRG.74316.3"; exon_number "12";
chr17	StringTie	exon	8493733	8493885	1000	-	.	gene_id "MSTRG.74316"; transcript_id "MSTRG.74316.3"; exon_number "13";
chr17	StringTie	exon	8495137	8495241	1000	-	.	gene_id "MSTRG.74316"; transcript_id "MSTRG.74316.3"; exon_number "14";
chr17	StringTie	exon	8499270	8499476	1000	-	.	gene_id "MSTRG.74316"; transcript_id "MSTRG.74316.3"; exon_number "15";
chr17	StringTie	exon	8500826	8500970	1000	-	.	gene_id "MSTRG.74316"; transcript_id "MSTRG.74316.3"; exon_number "16";
chr17	StringTie	exon	8504694	8504906	1000	-	.	gene_id "MSTRG.74316"; transcript_id "MSTRG.74316.3"; exon_number "17";
chr17	StringTie	exon	8506318	8506489	1000	-	.	gene_id "MSTRG.74316"; transcript_id "MSTRG.74316.3"; exon_number "18";
chr17	StringTie	exon	8508554	8508677	1000	-	.	gene_id "MSTRG.74316"; transcript_id "MSTRG.74316.3"; exon_number "19";
chr17	StringTie	exon	8509812	8509949	1000	-	.	gene_id "MSTRG.74316"; transcript_id "MSTRG.74316.3"; exon_number "20";
chr17	StringTie	exon	8512451	8512657	1000	-	.	gene_id "MSTRG.74316"; transcript_id "MSTRG.74316.3"; exon_number "21";
chr17	StringTie	exon	8513538	8513669	1000	-	.	gene_id "MSTRG.74316"; transcript_id "MSTRG.74316.3"; exon_number "22";
chr17	StringTie	exon	8513786	8513894	1000	-	.	gene_id "MSTRG.74316"; transcript_id "MSTRG.74316.3"; exon_number "23";
chr17	StringTie	exon	8518631	8518791	1000	-	.	gene_id "MSTRG.74316"; transcript_id "MSTRG.74316.3"; exon_number "24";
chr17	StringTie	exon	8518881	8518950	1000	-	.	gene_id "MSTRG.74316"; transcript_id "MSTRG.74316.3"; exon_number "25";
chr17	StringTie	exon	8520878	8520999	1000	-	.	gene_id "MSTRG.74316"; transcript_id "MSTRG.74316.3"; exon_number "26";
chr17	StringTie	exon	8521092	8521285	1000	-	.	gene_id "MSTRG.74316"; transcript_id "MSTRG.74316.3"; exon_number "27";
chr17	StringTie	exon	8535387	8535501	1000	-	.	gene_id "MSTRG.74316"; transcript_id "MSTRG.74316.3"; exon_number "28";
chr17	StringTie	exon	8535758	8535931	1000	-	.	gene_id "MSTRG.74316"; transcript_id "MSTRG.74316.3"; exon_number "29";
chr17	StringTie	exon	8542107	8542280	1000	-	.	gene_id "MSTRG.74316"; transcript_id "MSTRG.74316.3"; exon_number "30";
chr17	StringTie	exon	8545448	8545600	1000	-	.	gene_id "MSTRG.74316"; transcript_id "MSTRG.74316.3"; exon_number "31";
chr17	StringTie	exon	8546544	8546662	1000	-	.	gene_id "MSTRG.74316"; transcript_id "MSTRG.74316.3"; exon_number "32";
chr17	StringTie	exon	8548313	8548408	1000	-	.	gene_id "MSTRG.74316"; transcript_id "MSTRG.74316.3"; exon_number "33";
chr17	StringTie	exon	8548644	8548787	1000	-	.	gene_id "MSTRG.74316"; transcript_id "MSTRG.74316.3"; exon_number "34";
chr17	StringTie	exon	8552046	8552144	1000	-	.	gene_id "MSTRG.74316"; transcript_id "MSTRG.74316.3"; exon_number "35";
chr17	StringTie	exon	8553955	8554018	1000	-	.	gene_id "MSTRG.74316"; transcript_id "MSTRG.74316.3"; exon_number "36";
chr17	StringTie	exon	8569720	8569812	1000	-	.	gene_id "MSTRG.74316"; transcript_id "MSTRG.74316.3"; exon_number "37";
chr17	StringTie	exon	8577236	8577338	1000	-	.	gene_id "MSTRG.74316"; transcript_id "MSTRG.74316.3"; exon_number "38";
chr17	StringTie	exon	8589081	8589108	1000	-	.	gene_id "MSTRG.74316"; transcript_id "MSTRG.74316.3"; exon_number "39";
chr17	StringTie	exon	8604826	8604982	1000	-	.	gene_id "MSTRG.74316"; transcript_id "MSTRG.74316.3"; exon_number "40";
chr17	StringTie	exon	8622902	8623277	1000	-	.	gene_id "MSTRG.74316"; transcript_id "MSTRG.74316.3"; exon_number "41";
chr17	StringTie	exon	8623424	8623497	1000	-	.	gene_id "MSTRG.74316"; transcript_id "MSTRG.74316.3"; exon_number "42";
chr17	StringTie	exon	8630654	8631406	1000	-	.	gene_id "MSTRG.74316"; transcript_id "MSTRG.74316.3"; exon_number "43";
chr17	StringTie	transcript	8472947	8629868	1000	-	.	gene_id "MSTRG.74316"; transcript_id "MSTRG.74316.30";
chr17	StringTie	exon	8472947	8475948	1000	-	.	gene_id "MSTRG.74316"; transcript_id "MSTRG.74316.30"; exon_number "1";
chr17	StringTie	exon	8476876	8477048	1000	-	.	gene_id "MSTRG.74316"; transcript_id "MSTRG.74316.30"; exon_number "2";
chr17	StringTie	exon	8478338	8478446	1000	-	.	gene_id "MSTRG.74316"; transcript_id "MSTRG.74316.30"; exon_number "3";
chr17	StringTie	exon	8480110	8480318	1000	-	.	gene_id "MSTRG.74316"; transcript_id "MSTRG.74316.30"; exon_number "4";
chr17	StringTie	exon	8480402	8480525	1000	-	.	gene_id "MSTRG.74316"; transcript_id "MSTRG.74316.30"; exon_number "5";
chr17	StringTie	exon	8481322	8481410	1000	-	.	gene_id "MSTRG.74316"; transcript_id "MSTRG.74316.30"; exon_number "6";
chr17	StringTie	exon	8484138	8484266	1000	-	.	gene_id "MSTRG.74316"; transcript_id "MSTRG.74316.30"; exon_number "7";
chr17	StringTie	exon	8487433	8487594	1000	-	.	gene_id "MSTRG.74316"; transcript_id "MSTRG.74316.30"; exon_number "8";
chr17	StringTie	exon	8490340	8490552	1000	-	.	gene_id "MSTRG.74316"; transcript_id "MSTRG.74316.30"; exon_number "9";
chr17	StringTie	exon	8492297	8492509	1000	-	.	gene_id "MSTRG.74316"; transcript_id "MSTRG.74316.30"; exon_number "10";
chr17	StringTie	exon	8492776	8493024	1000	-	.	gene_id "MSTRG.74316"; transcript_id "MSTRG.74316.30"; exon_number "11";
chr17	StringTie	exon	8493733	8493885	1000	-	.	gene_id "MSTRG.74316"; transcript_id "MSTRG.74316.30"; exon_number "12";
chr17	StringTie	exon	8495137	8495241	1000	-	.	gene_id "MSTRG.74316"; transcript_id "MSTRG.74316.30"; exon_number "13";
chr17	StringTie	exon	8499270	8499476	1000	-	.	gene_id "MSTRG.74316"; transcript_id "MSTRG.74316.30"; exon_number "14";
chr17	StringTie	exon	8500826	8500970	1000	-	.	gene_id "MSTRG.74316"; transcript_id "MSTRG.74316.30"; exon_number "15";
chr17	StringTie	exon	8504694	8504906	1000	-	.	gene_id "MSTRG.74316"; transcript_id "MSTRG.74316.30"; exon_number "16";
chr17	StringTie	exon	8506318	8506489	1000	-	.	gene_id "MSTRG.74316"; transcript_id "MSTRG.74316.30"; exon_number "17";
chr17	StringTie	exon	8508554	8508677	1000	-	.	gene_id "MSTRG.74316"; transcript_id "MSTRG.74316.30"; exon_number "18";
chr17	StringTie	exon	8509812	8509949	1000	-	.	gene_id "MSTRG.74316"; transcript_id "MSTRG.74316.30"; exon_number "19";
chr17	StringTie	exon	8512451	8512657	1000	-	.	gene_id "MSTRG.74316"; transcript_id "MSTRG.74316.30"; exon_number "20";
chr17	StringTie	exon	8513538	8513669	1000	-	.	gene_id "MSTRG.74316"; transcript_id "MSTRG.74316.30"; exon_number "21";
chr17	StringTie	exon	8513786	8513894	1000	-	.	gene_id "MSTRG.74316"; transcript_id "MSTRG.74316.30"; exon_number "22";
chr17	StringTie	exon	8518631	8518791	1000	-	.	gene_id "MSTRG.74316"; transcript_id "MSTRG.74316.30"; exon_number "23";
chr17	StringTie	exon	8518881	8518950	1000	-	.	gene_id "MSTRG.74316"; transcript_id "MSTRG.74316.30"; exon_number "24";
chr17	StringTie	exon	8520878	8520999	1000	-	.	gene_id "MSTRG.74316"; transcript_id "MSTRG.74316.30"; exon_number "25";
chr17	StringTie	exon	8521092	8521285	1000	-	.	gene_id "MSTRG.74316"; transcript_id "MSTRG.74316.30"; exon_number "26";
chr17	StringTie	exon	8535387	8535501	1000	-	.	gene_id "MSTRG.74316"; transcript_id "MSTRG.74316.30"; exon_number "27";
chr17	StringTie	exon	8535758	8535931	1000	-	.	gene_id "MSTRG.74316"; transcript_id "MSTRG.74316.30"; exon_number "28";
chr17	StringTie	exon	8542107	8542280	1000	-	.	gene_id "MSTRG.74316"; transcript_id "MSTRG.74316.30"; exon_number "29";
chr17	StringTie	exon	8545448	8545600	1000	-	.	gene_id "MSTRG.74316"; transcript_id "MSTRG.74316.30"; exon_number "30";
chr17	StringTie	exon	8546544	8546662	1000	-	.	gene_id "MSTRG.74316"; transcript_id "MSTRG.74316.30"; exon_number "31";
chr17	StringTie	exon	8548313	8548408	1000	-	.	gene_id "MSTRG.74316"; transcript_id "MSTRG.74316.30"; exon_number "32";
chr17	StringTie	exon	8548644	8548787	1000	-	.	gene_id "MSTRG.74316"; transcript_id "MSTRG.74316.30"; exon_number "33";
chr17	StringTie	exon	8552046	8552144	1000	-	.	gene_id "MSTRG.74316"; transcript_id "MSTRG.74316.30"; exon_number "34";
chr17	StringTie	exon	8553955	8554018	1000	-	.	gene_id "MSTRG.74316"; transcript_id "MSTRG.74316.30"; exon_number "35";
chr17	StringTie	exon	8569720	8569812	1000	-	.	gene_id "MSTRG.74316"; transcript_id "MSTRG.74316.30"; exon_number "36";
chr17	StringTie	exon	8576643	8576672	1000	-	.	gene_id "MSTRG.74316"; transcript_id "MSTRG.74316.30"; exon_number "37";
chr17	StringTie	exon	8577236	8577338	1000	-	.	gene_id "MSTRG.74316"; transcript_id "MSTRG.74316.30"; exon_number "38";
chr17	StringTie	exon	8589081	8589108	1000	-	.	gene_id "MSTRG.74316"; transcript_id "MSTRG.74316.30"; exon_number "39";
chr17	StringTie	exon	8604826	8604982	1000	-	.	gene_id "MSTRG.74316"; transcript_id "MSTRG.74316.30"; exon_number "40";
chr17	StringTie	exon	8622902	8623277	1000	-	.	gene_id "MSTRG.74316"; transcript_id "MSTRG.74316.30"; exon_number "41";
chr17	StringTie	exon	8623424	8623497	1000	-	.	gene_id "MSTRG.74316"; transcript_id "MSTRG.74316.30"; exon_number "42";
chr17	StringTie	exon	8629458	8629868	1000	-	.	gene_id "MSTRG.74316"; transcript_id "MSTRG.74316.30"; exon_number "43";
chr17	StringTie	transcript	8473174	8629308	1000	-	.	gene_id "MSTRG.74316"; transcript_id "MSTRG.74316.31";
chr17	StringTie	exon	8473174	8475948	1000	-	.	gene_id "MSTRG.74316"; transcript_id "MSTRG.74316.31"; exon_number "1";
chr17	StringTie	exon	8476876	8477048	1000	-	.	gene_id "MSTRG.74316"; transcript_id "MSTRG.74316.31"; exon_number "2";
chr17	StringTie	exon	8478338	8478446	1000	-	.	gene_id "MSTRG.74316"; transcript_id "MSTRG.74316.31"; exon_number "3";
chr17	StringTie	exon	8480110	8480318	1000	-	.	gene_id "MSTRG.74316"; transcript_id "MSTRG.74316.31"; exon_number "4";
chr17	StringTie	exon	8480402	8480525	1000	-	.	gene_id "MSTRG.74316"; transcript_id "MSTRG.74316.31"; exon_number "5";
chr17	StringTie	exon	8481322	8481410	1000	-	.	gene_id "MSTRG.74316"; transcript_id "MSTRG.74316.31"; exon_number "6";
chr17	StringTie	exon	8484138	8484266	1000	-	.	gene_id "MSTRG.74316"; transcript_id "MSTRG.74316.31"; exon_number "7";
chr17	StringTie	exon	8487433	8487594	1000	-	.	gene_id "MSTRG.74316"; transcript_id "MSTRG.74316.31"; exon_number "8";
chr17	StringTie	exon	8490340	8490552	1000	-	.	gene_id "MSTRG.74316"; transcript_id "MSTRG.74316.31"; exon_number "9";
chr17	StringTie	exon	8492297	8492509	1000	-	.	gene_id "MSTRG.74316"; transcript_id "MSTRG.74316.31"; exon_number "10";
chr17	StringTie	exon	8492776	8493024	1000	-	.	gene_id "MSTRG.74316"; transcript_id "MSTRG.74316.31"; exon_number "11";
chr17	StringTie	exon	8493733	8493885	1000	-	.	gene_id "MSTRG.74316"; transcript_id "MSTRG.74316.31"; exon_number "12";
chr17	StringTie	exon	8495137	8495241	1000	-	.	gene_id "MSTRG.74316"; transcript_id "MSTRG.74316.31"; exon_number "13";
chr17	StringTie	exon	8499270	8499476	1000	-	.	gene_id "MSTRG.74316"; transcript_id "MSTRG.74316.31"; exon_number "14";
chr17	StringTie	exon	8500826	8500970	1000	-	.	gene_id "MSTRG.74316"; transcript_id "MSTRG.74316.31"; exon_number "15";
chr17	StringTie	exon	8504694	8504906	1000	-	.	gene_id "MSTRG.74316"; transcript_id "MSTRG.74316.31"; exon_number "16";
chr17	StringTie	exon	8506318	8506489	1000	-	.	gene_id "MSTRG.74316"; transcript_id "MSTRG.74316.31"; exon_number "17";
chr17	StringTie	exon	8508554	8508677	1000	-	.	gene_id "MSTRG.74316"; transcript_id "MSTRG.74316.31"; exon_number "18";
chr17	StringTie	exon	8509812	8509949	1000	-	.	gene_id "MSTRG.74316"; transcript_id "MSTRG.74316.31"; exon_number "19";
chr17	StringTie	exon	8512451	8512657	1000	-	.	gene_id "MSTRG.74316"; transcript_id "MSTRG.74316.31"; exon_number "20";
chr17	StringTie	exon	8513538	8513669	1000	-	.	gene_id "MSTRG.74316"; transcript_id "MSTRG.74316.31"; exon_number "21";
chr17	StringTie	exon	8513786	8513894	1000	-	.	gene_id "MSTRG.74316"; transcript_id "MSTRG.74316.31"; exon_number "22";
chr17	StringTie	exon	8518631	8518791	1000	-	.	gene_id "MSTRG.74316"; transcript_id "MSTRG.74316.31"; exon_number "23";
chr17	StringTie	exon	8518881	8518950	1000	-	.	gene_id "MSTRG.74316"; transcript_id "MSTRG.74316.31"; exon_number "24";
chr17	StringTie	exon	8520878	8520999	1000	-	.	gene_id "MSTRG.74316"; transcript_id "MSTRG.74316.31"; exon_number "25";
chr17	StringTie	exon	8521092	8521285	1000	-	.	gene_id "MSTRG.74316"; transcript_id "MSTRG.74316.31"; exon_number "26";
chr17	StringTie	exon	8535387	8535501	1000	-	.	gene_id "MSTRG.74316"; transcript_id "MSTRG.74316.31"; exon_number "27";
chr17	StringTie	exon	8535758	8535931	1000	-	.	gene_id "MSTRG.74316"; transcript_id "MSTRG.74316.31"; exon_number "28";
chr17	StringTie	exon	8542107	8542280	1000	-	.	gene_id "MSTRG.74316"; transcript_id "MSTRG.74316.31"; exon_number "29";
chr17	StringTie	exon	8545448	8545600	1000	-	.	gene_id "MSTRG.74316"; transcript_id "MSTRG.74316.31"; exon_number "30";
chr17	StringTie	exon	8546544	8546662	1000	-	.	gene_id "MSTRG.74316"; transcript_id "MSTRG.74316.31"; exon_number "31";
chr17	StringTie	exon	8548313	8548408	1000	-	.	gene_id "MSTRG.74316"; transcript_id "MSTRG.74316.31"; exon_number "32";
chr17	StringTie	exon	8548644	8548787	1000	-	.	gene_id "MSTRG.74316"; transcript_id "MSTRG.74316.31"; exon_number "33";
chr17	StringTie	exon	8552046	8552144	1000	-	.	gene_id "MSTRG.74316"; transcript_id "MSTRG.74316.31"; exon_number "34";
chr17	StringTie	exon	8553955	8554018	1000	-	.	gene_id "MSTRG.74316"; transcript_id "MSTRG.74316.31"; exon_number "35";
chr17	StringTie	exon	8569720	8569812	1000	-	.	gene_id "MSTRG.74316"; transcript_id "MSTRG.74316.31"; exon_number "36";
chr17	StringTie	exon	8577236	8577338	1000	-	.	gene_id "MSTRG.74316"; transcript_id "MSTRG.74316.31"; exon_number "37";
chr17	StringTie	exon	8589081	8589108	1000	-	.	gene_id "MSTRG.74316"; transcript_id "MSTRG.74316.31"; exon_number "38";
chr17	StringTie	exon	8604826	8604982	1000	-	.	gene_id "MSTRG.74316"; transcript_id "MSTRG.74316.31"; exon_number "39";
chr17	StringTie	exon	8622902	8623277	1000	-	.	gene_id "MSTRG.74316"; transcript_id "MSTRG.74316.31"; exon_number "40";
chr17	StringTie	exon	8623424	8623497	1000	-	.	gene_id "MSTRG.74316"; transcript_id "MSTRG.74316.31"; exon_number "41";
chr17	StringTie	exon	8627566	8629308	1000	-	.	gene_id "MSTRG.74316"; transcript_id "MSTRG.74316.31"; exon_number "42";
chr17	StringTie	transcript	8473222	8630776	1000	-	.	gene_id "MSTRG.74316"; transcript_id "MSTRG.74316.32";
chr17	StringTie	exon	8473222	8475948	1000	-	.	gene_id "MSTRG.74316"; transcript_id "MSTRG.74316.32"; exon_number "1";
chr17	StringTie	exon	8476876	8477048	1000	-	.	gene_id "MSTRG.74316"; transcript_id "MSTRG.74316.32"; exon_number "2";
chr17	StringTie	exon	8478338	8478446	1000	-	.	gene_id "MSTRG.74316"; transcript_id "MSTRG.74316.32"; exon_number "3";
chr17	StringTie	exon	8480110	8480318	1000	-	.	gene_id "MSTRG.74316"; transcript_id "MSTRG.74316.32"; exon_number "4";
chr17	StringTie	exon	8480402	8480525	1000	-	.	gene_id "MSTRG.74316"; transcript_id "MSTRG.74316.32"; exon_number "5";
chr17	StringTie	exon	8481322	8481410	1000	-	.	gene_id "MSTRG.74316"; transcript_id "MSTRG.74316.32"; exon_number "6";
chr17	StringTie	exon	8484138	8484266	1000	-	.	gene_id "MSTRG.74316"; transcript_id "MSTRG.74316.32"; exon_number "7";
chr17	StringTie	exon	8487433	8487594	1000	-	.	gene_id "MSTRG.74316"; transcript_id "MSTRG.74316.32"; exon_number "8";
chr17	StringTie	exon	8490340	8490552	1000	-	.	gene_id "MSTRG.74316"; transcript_id "MSTRG.74316.32"; exon_number "9";
chr17	StringTie	exon	8492297	8492509	1000	-	.	gene_id "MSTRG.74316"; transcript_id "MSTRG.74316.32"; exon_number "10";
chr17	StringTie	exon	8492776	8493024	1000	-	.	gene_id "MSTRG.74316"; transcript_id "MSTRG.74316.32"; exon_number "11";
chr17	StringTie	exon	8493733	8493885	1000	-	.	gene_id "MSTRG.74316"; transcript_id "MSTRG.74316.32"; exon_number "12";
chr17	StringTie	exon	8495137	8495241	1000	-	.	gene_id "MSTRG.74316"; transcript_id "MSTRG.74316.32"; exon_number "13";
chr17	StringTie	exon	8499270	8499476	1000	-	.	gene_id "MSTRG.74316"; transcript_id "MSTRG.74316.32"; exon_number "14";
chr17	StringTie	exon	8500826	8500970	1000	-	.	gene_id "MSTRG.74316"; transcript_id "MSTRG.74316.32"; exon_number "15";
chr17	StringTie	exon	8504694	8504906	1000	-	.	gene_id "MSTRG.74316"; transcript_id "MSTRG.74316.32"; exon_number "16";
chr17	StringTie	exon	8506318	8506489	1000	-	.	gene_id "MSTRG.74316"; transcript_id "MSTRG.74316.32"; exon_number "17";
chr17	StringTie	exon	8508554	8508677	1000	-	.	gene_id "MSTRG.74316"; transcript_id "MSTRG.74316.32"; exon_number "18";
chr17	StringTie	exon	8509812	8509949	1000	-	.	gene_id "MSTRG.74316"; transcript_id "MSTRG.74316.32"; exon_number "19";
chr17	StringTie	exon	8512451	8512657	1000	-	.	gene_id "MSTRG.74316"; transcript_id "MSTRG.74316.32"; exon_number "20";
chr17	StringTie	exon	8513538	8513669	1000	-	.	gene_id "MSTRG.74316"; transcript_id "MSTRG.74316.32"; exon_number "21";
chr17	StringTie	exon	8513786	8513894	1000	-	.	gene_id "MSTRG.74316"; transcript_id "MSTRG.74316.32"; exon_number "22";
chr17	StringTie	exon	8518631	8518950	1000	-	.	gene_id "MSTRG.74316"; transcript_id "MSTRG.74316.32"; exon_number "23";
chr17	StringTie	exon	8520878	8520999	1000	-	.	gene_id "MSTRG.74316"; transcript_id "MSTRG.74316.32"; exon_number "24";
chr17	StringTie	exon	8521092	8521285	1000	-	.	gene_id "MSTRG.74316"; transcript_id "MSTRG.74316.32"; exon_number "25";
chr17	StringTie	exon	8535387	8535501	1000	-	.	gene_id "MSTRG.74316"; transcript_id "MSTRG.74316.32"; exon_number "26";
chr17	StringTie	exon	8535758	8535931	1000	-	.	gene_id "MSTRG.74316"; transcript_id "MSTRG.74316.32"; exon_number "27";
chr17	StringTie	exon	8542107	8542280	1000	-	.	gene_id "MSTRG.74316"; transcript_id "MSTRG.74316.32"; exon_number "28";
chr17	StringTie	exon	8545448	8545600	1000	-	.	gene_id "MSTRG.74316"; transcript_id "MSTRG.74316.32"; exon_number "29";
chr17	StringTie	exon	8546544	8546662	1000	-	.	gene_id "MSTRG.74316"; transcript_id "MSTRG.74316.32"; exon_number "30";
chr17	StringTie	exon	8548313	8548408	1000	-	.	gene_id "MSTRG.74316"; transcript_id "MSTRG.74316.32"; exon_number "31";
chr17	StringTie	exon	8548644	8548787	1000	-	.	gene_id "MSTRG.74316"; transcript_id "MSTRG.74316.32"; exon_number "32";
chr17	StringTie	exon	8552046	8552144	1000	-	.	gene_id "MSTRG.74316"; transcript_id "MSTRG.74316.32"; exon_number "33";
chr17	StringTie	exon	8553955	8554018	1000	-	.	gene_id "MSTRG.74316"; transcript_id "MSTRG.74316.32"; exon_number "34";
chr17	StringTie	exon	8569720	8569812	1000	-	.	gene_id "MSTRG.74316"; transcript_id "MSTRG.74316.32"; exon_number "35";
chr17	StringTie	exon	8575212	8575229	1000	-	.	gene_id "MSTRG.74316"; transcript_id "MSTRG.74316.32"; exon_number "36";
chr17	StringTie	exon	8576643	8576672	1000	-	.	gene_id "MSTRG.74316"; transcript_id "MSTRG.74316.32"; exon_number "37";
chr17	StringTie	exon	8577236	8577338	1000	-	.	gene_id "MSTRG.74316"; transcript_id "MSTRG.74316.32"; exon_number "38";
chr17	StringTie	exon	8589081	8589108	1000	-	.	gene_id "MSTRG.74316"; transcript_id "MSTRG.74316.32"; exon_number "39";
chr17	StringTie	exon	8604826	8604982	1000	-	.	gene_id "MSTRG.74316"; transcript_id "MSTRG.74316.32"; exon_number "40";
chr17	StringTie	exon	8622902	8623275	1000	-	.	gene_id "MSTRG.74316"; transcript_id "MSTRG.74316.32"; exon_number "41";
chr17	StringTie	exon	8630654	8630776	1000	-	.	gene_id "MSTRG.74316"; transcript_id "MSTRG.74316.32"; exon_number "42";
chr17	StringTie	transcript	8473277	8630247	1000	-	.	gene_id "MSTRG.74316"; transcript_id "MSTRG.74316.33";
chr17	StringTie	exon	8473277	8475948	1000	-	.	gene_id "MSTRG.74316"; transcript_id "MSTRG.74316.33"; exon_number "1";
chr17	StringTie	exon	8476876	8477048	1000	-	.	gene_id "MSTRG.74316"; transcript_id "MSTRG.74316.33"; exon_number "2";
chr17	StringTie	exon	8478338	8478446	1000	-	.	gene_id "MSTRG.74316"; transcript_id "MSTRG.74316.33"; exon_number "3";
chr17	StringTie	exon	8480110	8480318	1000	-	.	gene_id "MSTRG.74316"; transcript_id "MSTRG.74316.33"; exon_number "4";
chr17	StringTie	exon	8480402	8480525	1000	-	.	gene_id "MSTRG.74316"; transcript_id "MSTRG.74316.33"; exon_number "5";
chr17	StringTie	exon	8481322	8481410	1000	-	.	gene_id "MSTRG.74316"; transcript_id "MSTRG.74316.33"; exon_number "6";
chr17	StringTie	exon	8484138	8484266	1000	-	.	gene_id "MSTRG.74316"; transcript_id "MSTRG.74316.33"; exon_number "7";
chr17	StringTie	exon	8487433	8487594	1000	-	.	gene_id "MSTRG.74316"; transcript_id "MSTRG.74316.33"; exon_number "8";
chr17	StringTie	exon	8490340	8490552	1000	-	.	gene_id "MSTRG.74316"; transcript_id "MSTRG.74316.33"; exon_number "9";
chr17	StringTie	exon	8492297	8492509	1000	-	.	gene_id "MSTRG.74316"; transcript_id "MSTRG.74316.33"; exon_number "10";
chr17	StringTie	exon	8492776	8493024	1000	-	.	gene_id "MSTRG.74316"; transcript_id "MSTRG.74316.33"; exon_number "11";
chr17	StringTie	exon	8493733	8493885	1000	-	.	gene_id "MSTRG.74316"; transcript_id "MSTRG.74316.33"; exon_number "12";
chr17	StringTie	exon	8495137	8495241	1000	-	.	gene_id "MSTRG.74316"; transcript_id "MSTRG.74316.33"; exon_number "13";
chr17	StringTie	exon	8499270	8499476	1000	-	.	gene_id "MSTRG.74316"; transcript_id "MSTRG.74316.33"; exon_number "14";
chr17	StringTie	exon	8500826	8500970	1000	-	.	gene_id "MSTRG.74316"; transcript_id "MSTRG.74316.33"; exon_number "15";
chr17	StringTie	exon	8504694	8504906	1000	-	.	gene_id "MSTRG.74316"; transcript_id "MSTRG.74316.33"; exon_number "16";
chr17	StringTie	exon	8506318	8506489	1000	-	.	gene_id "MSTRG.74316"; transcript_id "MSTRG.74316.33"; exon_number "17";
chr17	StringTie	exon	8508554	8508677	1000	-	.	gene_id "MSTRG.74316"; transcript_id "MSTRG.74316.33"; exon_number "18";
chr17	StringTie	exon	8509812	8509949	1000	-	.	gene_id "MSTRG.74316"; transcript_id "MSTRG.74316.33"; exon_number "19";
chr17	StringTie	exon	8512451	8512657	1000	-	.	gene_id "MSTRG.74316"; transcript_id "MSTRG.74316.33"; exon_number "20";
chr17	StringTie	exon	8513538	8513669	1000	-	.	gene_id "MSTRG.74316"; transcript_id "MSTRG.74316.33"; exon_number "21";
chr17	StringTie	exon	8513786	8513894	1000	-	.	gene_id "MSTRG.74316"; transcript_id "MSTRG.74316.33"; exon_number "22";
chr17	StringTie	exon	8518631	8518791	1000	-	.	gene_id "MSTRG.74316"; transcript_id "MSTRG.74316.33"; exon_number "23";
chr17	StringTie	exon	8518881	8518950	1000	-	.	gene_id "MSTRG.74316"; transcript_id "MSTRG.74316.33"; exon_number "24";
chr17	StringTie	exon	8520878	8520999	1000	-	.	gene_id "MSTRG.74316"; transcript_id "MSTRG.74316.33"; exon_number "25";
chr17	StringTie	exon	8521092	8521285	1000	-	.	gene_id "MSTRG.74316"; transcript_id "MSTRG.74316.33"; exon_number "26";
chr17	StringTie	exon	8535387	8535501	1000	-	.	gene_id "MSTRG.74316"; transcript_id "MSTRG.74316.33"; exon_number "27";
chr17	StringTie	exon	8535758	8535931	1000	-	.	gene_id "MSTRG.74316"; transcript_id "MSTRG.74316.33"; exon_number "28";
chr17	StringTie	exon	8542107	8542280	1000	-	.	gene_id "MSTRG.74316"; transcript_id "MSTRG.74316.33"; exon_number "29";
chr17	StringTie	exon	8545448	8545600	1000	-	.	gene_id "MSTRG.74316"; transcript_id "MSTRG.74316.33"; exon_number "30";
chr17	StringTie	exon	8546544	8546662	1000	-	.	gene_id "MSTRG.74316"; transcript_id "MSTRG.74316.33"; exon_number "31";
chr17	StringTie	exon	8548313	8548408	1000	-	.	gene_id "MSTRG.74316"; transcript_id "MSTRG.74316.33"; exon_number "32";
chr17	StringTie	exon	8548644	8548787	1000	-	.	gene_id "MSTRG.74316"; transcript_id "MSTRG.74316.33"; exon_number "33";
chr17	StringTie	exon	8552046	8552144	1000	-	.	gene_id "MSTRG.74316"; transcript_id "MSTRG.74316.33"; exon_number "34";
chr17	StringTie	exon	8553955	8554018	1000	-	.	gene_id "MSTRG.74316"; transcript_id "MSTRG.74316.33"; exon_number "35";
chr17	StringTie	exon	8569720	8569812	1000	-	.	gene_id "MSTRG.74316"; transcript_id "MSTRG.74316.33"; exon_number "36";
chr17	StringTie	exon	8577236	8577338	1000	-	.	gene_id "MSTRG.74316"; transcript_id "MSTRG.74316.33"; exon_number "37";
chr17	StringTie	exon	8589081	8589108	1000	-	.	gene_id "MSTRG.74316"; transcript_id "MSTRG.74316.33"; exon_number "38";
chr17	StringTie	exon	8604826	8604982	1000	-	.	gene_id "MSTRG.74316"; transcript_id "MSTRG.74316.33"; exon_number "39";
chr17	StringTie	exon	8622902	8623277	1000	-	.	gene_id "MSTRG.74316"; transcript_id "MSTRG.74316.33"; exon_number "40";
chr17	StringTie	exon	8623424	8623497	1000	-	.	gene_id "MSTRG.74316"; transcript_id "MSTRG.74316.33"; exon_number "41";
chr17	StringTie	exon	8629948	8630247	1000	-	.	gene_id "MSTRG.74316"; transcript_id "MSTRG.74316.33"; exon_number "42";
chr17	StringTie	transcript	8473359	8630843	1000	-	.	gene_id "MSTRG.74316"; transcript_id "MSTRG.74316.34";
chr17	StringTie	exon	8473359	8475948	1000	-	.	gene_id "MSTRG.74316"; transcript_id "MSTRG.74316.34"; exon_number "1";
chr17	StringTie	exon	8476876	8477048	1000	-	.	gene_id "MSTRG.74316"; transcript_id "MSTRG.74316.34"; exon_number "2";
chr17	StringTie	exon	8478338	8478446	1000	-	.	gene_id "MSTRG.74316"; transcript_id "MSTRG.74316.34"; exon_number "3";
chr17	StringTie	exon	8480110	8480318	1000	-	.	gene_id "MSTRG.74316"; transcript_id "MSTRG.74316.34"; exon_number "4";
chr17	StringTie	exon	8480402	8480525	1000	-	.	gene_id "MSTRG.74316"; transcript_id "MSTRG.74316.34"; exon_number "5";
chr17	StringTie	exon	8481322	8481410	1000	-	.	gene_id "MSTRG.74316"; transcript_id "MSTRG.74316.34"; exon_number "6";
chr17	StringTie	exon	8484138	8484266	1000	-	.	gene_id "MSTRG.74316"; transcript_id "MSTRG.74316.34"; exon_number "7";
chr17	StringTie	exon	8487433	8487594	1000	-	.	gene_id "MSTRG.74316"; transcript_id "MSTRG.74316.34"; exon_number "8";
chr17	StringTie	exon	8490340	8490552	1000	-	.	gene_id "MSTRG.74316"; transcript_id "MSTRG.74316.34"; exon_number "9";
chr17	StringTie	exon	8492297	8492509	1000	-	.	gene_id "MSTRG.74316"; transcript_id "MSTRG.74316.34"; exon_number "10";
chr17	StringTie	exon	8492776	8493024	1000	-	.	gene_id "MSTRG.74316"; transcript_id "MSTRG.74316.34"; exon_number "11";
chr17	StringTie	exon	8493733	8493885	1000	-	.	gene_id "MSTRG.74316"; transcript_id "MSTRG.74316.34"; exon_number "12";
chr17	StringTie	exon	8495137	8495241	1000	-	.	gene_id "MSTRG.74316"; transcript_id "MSTRG.74316.34"; exon_number "13";
chr17	StringTie	exon	8499270	8499476	1000	-	.	gene_id "MSTRG.74316"; transcript_id "MSTRG.74316.34"; exon_number "14";
chr17	StringTie	exon	8500826	8500970	1000	-	.	gene_id "MSTRG.74316"; transcript_id "MSTRG.74316.34"; exon_number "15";
chr17	StringTie	exon	8504694	8504906	1000	-	.	gene_id "MSTRG.74316"; transcript_id "MSTRG.74316.34"; exon_number "16";
chr17	StringTie	exon	8506318	8506489	1000	-	.	gene_id "MSTRG.74316"; transcript_id "MSTRG.74316.34"; exon_number "17";
chr17	StringTie	exon	8508554	8508677	1000	-	.	gene_id "MSTRG.74316"; transcript_id "MSTRG.74316.34"; exon_number "18";
chr17	StringTie	exon	8509812	8509949	1000	-	.	gene_id "MSTRG.74316"; transcript_id "MSTRG.74316.34"; exon_number "19";
chr17	StringTie	exon	8512451	8512657	1000	-	.	gene_id "MSTRG.74316"; transcript_id "MSTRG.74316.34"; exon_number "20";
chr17	StringTie	exon	8513538	8513669	1000	-	.	gene_id "MSTRG.74316"; transcript_id "MSTRG.74316.34"; exon_number "21";
chr17	StringTie	exon	8513786	8513894	1000	-	.	gene_id "MSTRG.74316"; transcript_id "MSTRG.74316.34"; exon_number "22";
chr17	StringTie	exon	8518631	8518791	1000	-	.	gene_id "MSTRG.74316"; transcript_id "MSTRG.74316.34"; exon_number "23";
chr17	StringTie	exon	8518881	8518950	1000	-	.	gene_id "MSTRG.74316"; transcript_id "MSTRG.74316.34"; exon_number "24";
chr17	StringTie	exon	8520878	8520999	1000	-	.	gene_id "MSTRG.74316"; transcript_id "MSTRG.74316.34"; exon_number "25";
chr17	StringTie	exon	8521092	8521285	1000	-	.	gene_id "MSTRG.74316"; transcript_id "MSTRG.74316.34"; exon_number "26";
chr17	StringTie	exon	8535387	8535501	1000	-	.	gene_id "MSTRG.74316"; transcript_id "MSTRG.74316.34"; exon_number "27";
chr17	StringTie	exon	8535758	8535931	1000	-	.	gene_id "MSTRG.74316"; transcript_id "MSTRG.74316.34"; exon_number "28";
chr17	StringTie	exon	8542107	8542280	1000	-	.	gene_id "MSTRG.74316"; transcript_id "MSTRG.74316.34"; exon_number "29";
chr17	StringTie	exon	8545448	8545453	1000	-	.	gene_id "MSTRG.74316"; transcript_id "MSTRG.74316.34"; exon_number "30";
chr17	StringTie	exon	8545484	8545600	1000	-	.	gene_id "MSTRG.74316"; transcript_id "MSTRG.74316.34"; exon_number "31";
chr17	StringTie	exon	8546544	8546662	1000	-	.	gene_id "MSTRG.74316"; transcript_id "MSTRG.74316.34"; exon_number "32";
chr17	StringTie	exon	8548313	8548408	1000	-	.	gene_id "MSTRG.74316"; transcript_id "MSTRG.74316.34"; exon_number "33";
chr17	StringTie	exon	8548644	8548787	1000	-	.	gene_id "MSTRG.74316"; transcript_id "MSTRG.74316.34"; exon_number "34";
chr17	StringTie	exon	8552046	8552144	1000	-	.	gene_id "MSTRG.74316"; transcript_id "MSTRG.74316.34"; exon_number "35";
chr17	StringTie	exon	8553955	8554018	1000	-	.	gene_id "MSTRG.74316"; transcript_id "MSTRG.74316.34"; exon_number "36";
chr17	StringTie	exon	8569720	8569812	1000	-	.	gene_id "MSTRG.74316"; transcript_id "MSTRG.74316.34"; exon_number "37";
chr17	StringTie	exon	8576643	8576672	1000	-	.	gene_id "MSTRG.74316"; transcript_id "MSTRG.74316.34"; exon_number "38";
chr17	StringTie	exon	8577236	8577338	1000	-	.	gene_id "MSTRG.74316"; transcript_id "MSTRG.74316.34"; exon_number "39";
chr17	StringTie	exon	8589081	8589108	1000	-	.	gene_id "MSTRG.74316"; transcript_id "MSTRG.74316.34"; exon_number "40";
chr17	StringTie	exon	8604826	8604982	1000	-	.	gene_id "MSTRG.74316"; transcript_id "MSTRG.74316.34"; exon_number "41";
chr17	StringTie	exon	8622902	8623277	1000	-	.	gene_id "MSTRG.74316"; transcript_id "MSTRG.74316.34"; exon_number "42";
chr17	StringTie	exon	8623424	8623497	1000	-	.	gene_id "MSTRG.74316"; transcript_id "MSTRG.74316.34"; exon_number "43";
chr17	StringTie	exon	8630654	8630843	1000	-	.	gene_id "MSTRG.74316"; transcript_id "MSTRG.74316.34"; exon_number "44";
chr17	StringTie	transcript	8473370	8631370	1000	-	.	gene_id "MSTRG.74316"; transcript_id "MSTRG.74316.35";
chr17	StringTie	exon	8473370	8475948	1000	-	.	gene_id "MSTRG.74316"; transcript_id "MSTRG.74316.35"; exon_number "1";
chr17	StringTie	exon	8476876	8477048	1000	-	.	gene_id "MSTRG.74316"; transcript_id "MSTRG.74316.35"; exon_number "2";
chr17	StringTie	exon	8478080	8478223	1000	-	.	gene_id "MSTRG.74316"; transcript_id "MSTRG.74316.35"; exon_number "3";
chr17	StringTie	exon	8478338	8478446	1000	-	.	gene_id "MSTRG.74316"; transcript_id "MSTRG.74316.35"; exon_number "4";
chr17	StringTie	exon	8480110	8480318	1000	-	.	gene_id "MSTRG.74316"; transcript_id "MSTRG.74316.35"; exon_number "5";
chr17	StringTie	exon	8480402	8480525	1000	-	.	gene_id "MSTRG.74316"; transcript_id "MSTRG.74316.35"; exon_number "6";
chr17	StringTie	exon	8481322	8481410	1000	-	.	gene_id "MSTRG.74316"; transcript_id "MSTRG.74316.35"; exon_number "7";
chr17	StringTie	exon	8484138	8484266	1000	-	.	gene_id "MSTRG.74316"; transcript_id "MSTRG.74316.35"; exon_number "8";
chr17	StringTie	exon	8487433	8487594	1000	-	.	gene_id "MSTRG.74316"; transcript_id "MSTRG.74316.35"; exon_number "9";
chr17	StringTie	exon	8490340	8490552	1000	-	.	gene_id "MSTRG.74316"; transcript_id "MSTRG.74316.35"; exon_number "10";
chr17	StringTie	exon	8492297	8492509	1000	-	.	gene_id "MSTRG.74316"; transcript_id "MSTRG.74316.35"; exon_number "11";
chr17	StringTie	exon	8492776	8493024	1000	-	.	gene_id "MSTRG.74316"; transcript_id "MSTRG.74316.35"; exon_number "12";
chr17	StringTie	exon	8493733	8493885	1000	-	.	gene_id "MSTRG.74316"; transcript_id "MSTRG.74316.35"; exon_number "13";
chr17	StringTie	exon	8495137	8495241	1000	-	.	gene_id "MSTRG.74316"; transcript_id "MSTRG.74316.35"; exon_number "14";
chr17	StringTie	exon	8499270	8499476	1000	-	.	gene_id "MSTRG.74316"; transcript_id "MSTRG.74316.35"; exon_number "15";
chr17	StringTie	exon	8500826	8500970	1000	-	.	gene_id "MSTRG.74316"; transcript_id "MSTRG.74316.35"; exon_number "16";
chr17	StringTie	exon	8504694	8504906	1000	-	.	gene_id "MSTRG.74316"; transcript_id "MSTRG.74316.35"; exon_number "17";
chr17	StringTie	exon	8506318	8506489	1000	-	.	gene_id "MSTRG.74316"; transcript_id "MSTRG.74316.35"; exon_number "18";
chr17	StringTie	exon	8508554	8508677	1000	-	.	gene_id "MSTRG.74316"; transcript_id "MSTRG.74316.35"; exon_number "19";
chr17	StringTie	exon	8509812	8509949	1000	-	.	gene_id "MSTRG.74316"; transcript_id "MSTRG.74316.35"; exon_number "20";
chr17	StringTie	exon	8512451	8512657	1000	-	.	gene_id "MSTRG.74316"; transcript_id "MSTRG.74316.35"; exon_number "21";
chr17	StringTie	exon	8513538	8513669	1000	-	.	gene_id "MSTRG.74316"; transcript_id "MSTRG.74316.35"; exon_number "22";
chr17	StringTie	exon	8513786	8513894	1000	-	.	gene_id "MSTRG.74316"; transcript_id "MSTRG.74316.35"; exon_number "23";
chr17	StringTie	exon	8518631	8518791	1000	-	.	gene_id "MSTRG.74316"; transcript_id "MSTRG.74316.35"; exon_number "24";
chr17	StringTie	exon	8518881	8518950	1000	-	.	gene_id "MSTRG.74316"; transcript_id "MSTRG.74316.35"; exon_number "25";
chr17	StringTie	exon	8520878	8520999	1000	-	.	gene_id "MSTRG.74316"; transcript_id "MSTRG.74316.35"; exon_number "26";
chr17	StringTie	exon	8521092	8521285	1000	-	.	gene_id "MSTRG.74316"; transcript_id "MSTRG.74316.35"; exon_number "27";
chr17	StringTie	exon	8535387	8535501	1000	-	.	gene_id "MSTRG.74316"; transcript_id "MSTRG.74316.35"; exon_number "28";
chr17	StringTie	exon	8535758	8535931	1000	-	.	gene_id "MSTRG.74316"; transcript_id "MSTRG.74316.35"; exon_number "29";
chr17	StringTie	exon	8542107	8542280	1000	-	.	gene_id "MSTRG.74316"; transcript_id "MSTRG.74316.35"; exon_number "30";
chr17	StringTie	exon	8545448	8545600	1000	-	.	gene_id "MSTRG.74316"; transcript_id "MSTRG.74316.35"; exon_number "31";
chr17	StringTie	exon	8546544	8546662	1000	-	.	gene_id "MSTRG.74316"; transcript_id "MSTRG.74316.35"; exon_number "32";
chr17	StringTie	exon	8548313	8548408	1000	-	.	gene_id "MSTRG.74316"; transcript_id "MSTRG.74316.35"; exon_number "33";
chr17	StringTie	exon	8548644	8548787	1000	-	.	gene_id "MSTRG.74316"; transcript_id "MSTRG.74316.35"; exon_number "34";
chr17	StringTie	exon	8552046	8552144	1000	-	.	gene_id "MSTRG.74316"; transcript_id "MSTRG.74316.35"; exon_number "35";
chr17	StringTie	exon	8553955	8554018	1000	-	.	gene_id "MSTRG.74316"; transcript_id "MSTRG.74316.35"; exon_number "36";
chr17	StringTie	exon	8569720	8569812	1000	-	.	gene_id "MSTRG.74316"; transcript_id "MSTRG.74316.35"; exon_number "37";
chr17	StringTie	exon	8576643	8576672	1000	-	.	gene_id "MSTRG.74316"; transcript_id "MSTRG.74316.35"; exon_number "38";
chr17	StringTie	exon	8577236	8577338	1000	-	.	gene_id "MSTRG.74316"; transcript_id "MSTRG.74316.35"; exon_number "39";
chr17	StringTie	exon	8589081	8589108	1000	-	.	gene_id "MSTRG.74316"; transcript_id "MSTRG.74316.35"; exon_number "40";
chr17	StringTie	exon	8604826	8604982	1000	-	.	gene_id "MSTRG.74316"; transcript_id "MSTRG.74316.35"; exon_number "41";
chr17	StringTie	exon	8622902	8623277	1000	-	.	gene_id "MSTRG.74316"; transcript_id "MSTRG.74316.35"; exon_number "42";
chr17	StringTie	exon	8630921	8631370	1000	-	.	gene_id "MSTRG.74316"; transcript_id "MSTRG.74316.35"; exon_number "43";
chr17	StringTie	transcript	8473371	8630869	1000	-	.	gene_id "MSTRG.74316"; transcript_id "MSTRG.74316.36";
chr17	StringTie	exon	8473371	8475948	1000	-	.	gene_id "MSTRG.74316"; transcript_id "MSTRG.74316.36"; exon_number "1";
chr17	StringTie	exon	8476876	8477048	1000	-	.	gene_id "MSTRG.74316"; transcript_id "MSTRG.74316.36"; exon_number "2";
chr17	StringTie	exon	8478338	8478446	1000	-	.	gene_id "MSTRG.74316"; transcript_id "MSTRG.74316.36"; exon_number "3";
chr17	StringTie	exon	8480110	8480318	1000	-	.	gene_id "MSTRG.74316"; transcript_id "MSTRG.74316.36"; exon_number "4";
chr17	StringTie	exon	8480402	8480525	1000	-	.	gene_id "MSTRG.74316"; transcript_id "MSTRG.74316.36"; exon_number "5";
chr17	StringTie	exon	8481322	8481410	1000	-	.	gene_id "MSTRG.74316"; transcript_id "MSTRG.74316.36"; exon_number "6";
chr17	StringTie	exon	8484138	8484266	1000	-	.	gene_id "MSTRG.74316"; transcript_id "MSTRG.74316.36"; exon_number "7";
chr17	StringTie	exon	8487433	8487594	1000	-	.	gene_id "MSTRG.74316"; transcript_id "MSTRG.74316.36"; exon_number "8";
chr17	StringTie	exon	8490340	8490552	1000	-	.	gene_id "MSTRG.74316"; transcript_id "MSTRG.74316.36"; exon_number "9";
chr17	StringTie	exon	8492297	8492509	1000	-	.	gene_id "MSTRG.74316"; transcript_id "MSTRG.74316.36"; exon_number "10";
chr17	StringTie	exon	8492776	8493024	1000	-	.	gene_id "MSTRG.74316"; transcript_id "MSTRG.74316.36"; exon_number "11";
chr17	StringTie	exon	8493733	8493885	1000	-	.	gene_id "MSTRG.74316"; transcript_id "MSTRG.74316.36"; exon_number "12";
chr17	StringTie	exon	8495137	8495241	1000	-	.	gene_id "MSTRG.74316"; transcript_id "MSTRG.74316.36"; exon_number "13";
chr17	StringTie	exon	8499270	8499476	1000	-	.	gene_id "MSTRG.74316"; transcript_id "MSTRG.74316.36"; exon_number "14";
chr17	StringTie	exon	8500826	8500970	1000	-	.	gene_id "MSTRG.74316"; transcript_id "MSTRG.74316.36"; exon_number "15";
chr17	StringTie	exon	8504694	8504906	1000	-	.	gene_id "MSTRG.74316"; transcript_id "MSTRG.74316.36"; exon_number "16";
chr17	StringTie	exon	8506318	8506489	1000	-	.	gene_id "MSTRG.74316"; transcript_id "MSTRG.74316.36"; exon_number "17";
chr17	StringTie	exon	8508554	8508677	1000	-	.	gene_id "MSTRG.74316"; transcript_id "MSTRG.74316.36"; exon_number "18";
chr17	StringTie	exon	8509812	8509949	1000	-	.	gene_id "MSTRG.74316"; transcript_id "MSTRG.74316.36"; exon_number "19";
chr17	StringTie	exon	8512451	8512657	1000	-	.	gene_id "MSTRG.74316"; transcript_id "MSTRG.74316.36"; exon_number "20";
chr17	StringTie	exon	8513538	8513669	1000	-	.	gene_id "MSTRG.74316"; transcript_id "MSTRG.74316.36"; exon_number "21";
chr17	StringTie	exon	8513786	8513894	1000	-	.	gene_id "MSTRG.74316"; transcript_id "MSTRG.74316.36"; exon_number "22";
chr17	StringTie	exon	8518631	8518791	1000	-	.	gene_id "MSTRG.74316"; transcript_id "MSTRG.74316.36"; exon_number "23";
chr17	StringTie	exon	8518881	8518950	1000	-	.	gene_id "MSTRG.74316"; transcript_id "MSTRG.74316.36"; exon_number "24";
chr17	StringTie	exon	8520878	8520999	1000	-	.	gene_id "MSTRG.74316"; transcript_id "MSTRG.74316.36"; exon_number "25";
chr17	StringTie	exon	8521092	8521285	1000	-	.	gene_id "MSTRG.74316"; transcript_id "MSTRG.74316.36"; exon_number "26";
chr17	StringTie	exon	8535387	8535501	1000	-	.	gene_id "MSTRG.74316"; transcript_id "MSTRG.74316.36"; exon_number "27";
chr17	StringTie	exon	8535758	8535931	1000	-	.	gene_id "MSTRG.74316"; transcript_id "MSTRG.74316.36"; exon_number "28";
chr17	StringTie	exon	8542107	8542280	1000	-	.	gene_id "MSTRG.74316"; transcript_id "MSTRG.74316.36"; exon_number "29";
chr17	StringTie	exon	8545448	8545600	1000	-	.	gene_id "MSTRG.74316"; transcript_id "MSTRG.74316.36"; exon_number "30";
chr17	StringTie	exon	8546544	8546662	1000	-	.	gene_id "MSTRG.74316"; transcript_id "MSTRG.74316.36"; exon_number "31";
chr17	StringTie	exon	8548313	8548408	1000	-	.	gene_id "MSTRG.74316"; transcript_id "MSTRG.74316.36"; exon_number "32";
chr17	StringTie	exon	8548644	8548787	1000	-	.	gene_id "MSTRG.74316"; transcript_id "MSTRG.74316.36"; exon_number "33";
chr17	StringTie	exon	8552046	8552144	1000	-	.	gene_id "MSTRG.74316"; transcript_id "MSTRG.74316.36"; exon_number "34";
chr17	StringTie	exon	8553955	8554018	1000	-	.	gene_id "MSTRG.74316"; transcript_id "MSTRG.74316.36"; exon_number "35";
chr17	StringTie	exon	8569720	8569812	1000	-	.	gene_id "MSTRG.74316"; transcript_id "MSTRG.74316.36"; exon_number "36";
chr17	StringTie	exon	8576643	8576672	1000	-	.	gene_id "MSTRG.74316"; transcript_id "MSTRG.74316.36"; exon_number "37";
chr17	StringTie	exon	8577236	8577338	1000	-	.	gene_id "MSTRG.74316"; transcript_id "MSTRG.74316.36"; exon_number "38";
chr17	StringTie	exon	8589081	8589108	1000	-	.	gene_id "MSTRG.74316"; transcript_id "MSTRG.74316.36"; exon_number "39";
chr17	StringTie	exon	8604826	8604982	1000	-	.	gene_id "MSTRG.74316"; transcript_id "MSTRG.74316.36"; exon_number "40";
chr17	StringTie	exon	8622902	8623275	1000	-	.	gene_id "MSTRG.74316"; transcript_id "MSTRG.74316.36"; exon_number "41";
chr17	StringTie	exon	8630654	8630869	1000	-	.	gene_id "MSTRG.74316"; transcript_id "MSTRG.74316.36"; exon_number "42";
chr17	StringTie	transcript	8473399	8630845	1000	-	.	gene_id "MSTRG.74316"; transcript_id "MSTRG.74316.37";
chr17	StringTie	exon	8473399	8475948	1000	-	.	gene_id "MSTRG.74316"; transcript_id "MSTRG.74316.37"; exon_number "1";
chr17	StringTie	exon	8476876	8477048	1000	-	.	gene_id "MSTRG.74316"; transcript_id "MSTRG.74316.37"; exon_number "2";
chr17	StringTie	exon	8478338	8478446	1000	-	.	gene_id "MSTRG.74316"; transcript_id "MSTRG.74316.37"; exon_number "3";
chr17	StringTie	exon	8480110	8480318	1000	-	.	gene_id "MSTRG.74316"; transcript_id "MSTRG.74316.37"; exon_number "4";
chr17	StringTie	exon	8480402	8480525	1000	-	.	gene_id "MSTRG.74316"; transcript_id "MSTRG.74316.37"; exon_number "5";
chr17	StringTie	exon	8481322	8481410	1000	-	.	gene_id "MSTRG.74316"; transcript_id "MSTRG.74316.37"; exon_number "6";
chr17	StringTie	exon	8484138	8484266	1000	-	.	gene_id "MSTRG.74316"; transcript_id "MSTRG.74316.37"; exon_number "7";
chr17	StringTie	exon	8487433	8487594	1000	-	.	gene_id "MSTRG.74316"; transcript_id "MSTRG.74316.37"; exon_number "8";
chr17	StringTie	exon	8490340	8490552	1000	-	.	gene_id "MSTRG.74316"; transcript_id "MSTRG.74316.37"; exon_number "9";
chr17	StringTie	exon	8492297	8492509	1000	-	.	gene_id "MSTRG.74316"; transcript_id "MSTRG.74316.37"; exon_number "10";
chr17	StringTie	exon	8492776	8493024	1000	-	.	gene_id "MSTRG.74316"; transcript_id "MSTRG.74316.37"; exon_number "11";
chr17	StringTie	exon	8493733	8493885	1000	-	.	gene_id "MSTRG.74316"; transcript_id "MSTRG.74316.37"; exon_number "12";
chr17	StringTie	exon	8495137	8495241	1000	-	.	gene_id "MSTRG.74316"; transcript_id "MSTRG.74316.37"; exon_number "13";
chr17	StringTie	exon	8499270	8499476	1000	-	.	gene_id "MSTRG.74316"; transcript_id "MSTRG.74316.37"; exon_number "14";
chr17	StringTie	exon	8500826	8500970	1000	-	.	gene_id "MSTRG.74316"; transcript_id "MSTRG.74316.37"; exon_number "15";
chr17	StringTie	exon	8504694	8504906	1000	-	.	gene_id "MSTRG.74316"; transcript_id "MSTRG.74316.37"; exon_number "16";
chr17	StringTie	exon	8506318	8506489	1000	-	.	gene_id "MSTRG.74316"; transcript_id "MSTRG.74316.37"; exon_number "17";
chr17	StringTie	exon	8508554	8508677	1000	-	.	gene_id "MSTRG.74316"; transcript_id "MSTRG.74316.37"; exon_number "18";
chr17	StringTie	exon	8509812	8509949	1000	-	.	gene_id "MSTRG.74316"; transcript_id "MSTRG.74316.37"; exon_number "19";
chr17	StringTie	exon	8512451	8512657	1000	-	.	gene_id "MSTRG.74316"; transcript_id "MSTRG.74316.37"; exon_number "20";
chr17	StringTie	exon	8513538	8513669	1000	-	.	gene_id "MSTRG.74316"; transcript_id "MSTRG.74316.37"; exon_number "21";
chr17	StringTie	exon	8513786	8513894	1000	-	.	gene_id "MSTRG.74316"; transcript_id "MSTRG.74316.37"; exon_number "22";
chr17	StringTie	exon	8518631	8518791	1000	-	.	gene_id "MSTRG.74316"; transcript_id "MSTRG.74316.37"; exon_number "23";
chr17	StringTie	exon	8518881	8518950	1000	-	.	gene_id "MSTRG.74316"; transcript_id "MSTRG.74316.37"; exon_number "24";
chr17	StringTie	exon	8520878	8520999	1000	-	.	gene_id "MSTRG.74316"; transcript_id "MSTRG.74316.37"; exon_number "25";
chr17	StringTie	exon	8521092	8521285	1000	-	.	gene_id "MSTRG.74316"; transcript_id "MSTRG.74316.37"; exon_number "26";
chr17	StringTie	exon	8535387	8535501	1000	-	.	gene_id "MSTRG.74316"; transcript_id "MSTRG.74316.37"; exon_number "27";
chr17	StringTie	exon	8535758	8535931	1000	-	.	gene_id "MSTRG.74316"; transcript_id "MSTRG.74316.37"; exon_number "28";
chr17	StringTie	exon	8542107	8542280	1000	-	.	gene_id "MSTRG.74316"; transcript_id "MSTRG.74316.37"; exon_number "29";
chr17	StringTie	exon	8545448	8545596	1000	-	.	gene_id "MSTRG.74316"; transcript_id "MSTRG.74316.37"; exon_number "30";
chr17	StringTie	exon	8546544	8546662	1000	-	.	gene_id "MSTRG.74316"; transcript_id "MSTRG.74316.37"; exon_number "31";
chr17	StringTie	exon	8548313	8548408	1000	-	.	gene_id "MSTRG.74316"; transcript_id "MSTRG.74316.37"; exon_number "32";
chr17	StringTie	exon	8548644	8548787	1000	-	.	gene_id "MSTRG.74316"; transcript_id "MSTRG.74316.37"; exon_number "33";
chr17	StringTie	exon	8552046	8552144	1000	-	.	gene_id "MSTRG.74316"; transcript_id "MSTRG.74316.37"; exon_number "34";
chr17	StringTie	exon	8553955	8554018	1000	-	.	gene_id "MSTRG.74316"; transcript_id "MSTRG.74316.37"; exon_number "35";
chr17	StringTie	exon	8569720	8569812	1000	-	.	gene_id "MSTRG.74316"; transcript_id "MSTRG.74316.37"; exon_number "36";
chr17	StringTie	exon	8576643	8576672	1000	-	.	gene_id "MSTRG.74316"; transcript_id "MSTRG.74316.37"; exon_number "37";
chr17	StringTie	exon	8577236	8577338	1000	-	.	gene_id "MSTRG.74316"; transcript_id "MSTRG.74316.37"; exon_number "38";
chr17	StringTie	exon	8589081	8589108	1000	-	.	gene_id "MSTRG.74316"; transcript_id "MSTRG.74316.37"; exon_number "39";
chr17	StringTie	exon	8604826	8604982	1000	-	.	gene_id "MSTRG.74316"; transcript_id "MSTRG.74316.37"; exon_number "40";
chr17	StringTie	exon	8622902	8623277	1000	-	.	gene_id "MSTRG.74316"; transcript_id "MSTRG.74316.37"; exon_number "41";
chr17	StringTie	exon	8623424	8623497	1000	-	.	gene_id "MSTRG.74316"; transcript_id "MSTRG.74316.37"; exon_number "42";
chr17	StringTie	exon	8630654	8630845	1000	-	.	gene_id "MSTRG.74316"; transcript_id "MSTRG.74316.37"; exon_number "43";
chr17	StringTie	transcript	8473406	8504909	1000	-	.	gene_id "MSTRG.74316"; transcript_id "MSTRG.74316.38";
chr17	StringTie	exon	8473406	8475948	1000	-	.	gene_id "MSTRG.74316"; transcript_id "MSTRG.74316.38"; exon_number "1";
chr17	StringTie	exon	8476876	8477048	1000	-	.	gene_id "MSTRG.74316"; transcript_id "MSTRG.74316.38"; exon_number "2";
chr17	StringTie	exon	8478338	8478446	1000	-	.	gene_id "MSTRG.74316"; transcript_id "MSTRG.74316.38"; exon_number "3";
chr17	StringTie	exon	8480110	8480318	1000	-	.	gene_id "MSTRG.74316"; transcript_id "MSTRG.74316.38"; exon_number "4";
chr17	StringTie	exon	8480402	8480525	1000	-	.	gene_id "MSTRG.74316"; transcript_id "MSTRG.74316.38"; exon_number "5";
chr17	StringTie	exon	8481322	8481410	1000	-	.	gene_id "MSTRG.74316"; transcript_id "MSTRG.74316.38"; exon_number "6";
chr17	StringTie	exon	8484138	8484266	1000	-	.	gene_id "MSTRG.74316"; transcript_id "MSTRG.74316.38"; exon_number "7";
chr17	StringTie	exon	8487433	8487594	1000	-	.	gene_id "MSTRG.74316"; transcript_id "MSTRG.74316.38"; exon_number "8";
chr17	StringTie	exon	8490340	8490552	1000	-	.	gene_id "MSTRG.74316"; transcript_id "MSTRG.74316.38"; exon_number "9";
chr17	StringTie	exon	8492297	8492509	1000	-	.	gene_id "MSTRG.74316"; transcript_id "MSTRG.74316.38"; exon_number "10";
chr17	StringTie	exon	8492776	8493024	1000	-	.	gene_id "MSTRG.74316"; transcript_id "MSTRG.74316.38"; exon_number "11";
chr17	StringTie	exon	8499270	8499476	1000	-	.	gene_id "MSTRG.74316"; transcript_id "MSTRG.74316.38"; exon_number "12";
chr17	StringTie	exon	8500826	8500970	1000	-	.	gene_id "MSTRG.74316"; transcript_id "MSTRG.74316.38"; exon_number "13";
chr17	StringTie	exon	8504694	8504909	1000	-	.	gene_id "MSTRG.74316"; transcript_id "MSTRG.74316.38"; exon_number "14";
chr17	StringTie	transcript	8473434	8629881	1000	-	.	gene_id "MSTRG.74316"; transcript_id "MSTRG.74316.39";
chr17	StringTie	exon	8473434	8475948	1000	-	.	gene_id "MSTRG.74316"; transcript_id "MSTRG.74316.39"; exon_number "1";
chr17	StringTie	exon	8476876	8477048	1000	-	.	gene_id "MSTRG.74316"; transcript_id "MSTRG.74316.39"; exon_number "2";
chr17	StringTie	exon	8478338	8478446	1000	-	.	gene_id "MSTRG.74316"; transcript_id "MSTRG.74316.39"; exon_number "3";
chr17	StringTie	exon	8480110	8480318	1000	-	.	gene_id "MSTRG.74316"; transcript_id "MSTRG.74316.39"; exon_number "4";
chr17	StringTie	exon	8480402	8480525	1000	-	.	gene_id "MSTRG.74316"; transcript_id "MSTRG.74316.39"; exon_number "5";
chr17	StringTie	exon	8481322	8481410	1000	-	.	gene_id "MSTRG.74316"; transcript_id "MSTRG.74316.39"; exon_number "6";
chr17	StringTie	exon	8484138	8484266	1000	-	.	gene_id "MSTRG.74316"; transcript_id "MSTRG.74316.39"; exon_number "7";
chr17	StringTie	exon	8487433	8487594	1000	-	.	gene_id "MSTRG.74316"; transcript_id "MSTRG.74316.39"; exon_number "8";
chr17	StringTie	exon	8490340	8490552	1000	-	.	gene_id "MSTRG.74316"; transcript_id "MSTRG.74316.39"; exon_number "9";
chr17	StringTie	exon	8492297	8492509	1000	-	.	gene_id "MSTRG.74316"; transcript_id "MSTRG.74316.39"; exon_number "10";
chr17	StringTie	exon	8492776	8493024	1000	-	.	gene_id "MSTRG.74316"; transcript_id "MSTRG.74316.39"; exon_number "11";
chr17	StringTie	exon	8493733	8493885	1000	-	.	gene_id "MSTRG.74316"; transcript_id "MSTRG.74316.39"; exon_number "12";
chr17	StringTie	exon	8495137	8495241	1000	-	.	gene_id "MSTRG.74316"; transcript_id "MSTRG.74316.39"; exon_number "13";
chr17	StringTie	exon	8499270	8499476	1000	-	.	gene_id "MSTRG.74316"; transcript_id "MSTRG.74316.39"; exon_number "14";
chr17	StringTie	exon	8500826	8500970	1000	-	.	gene_id "MSTRG.74316"; transcript_id "MSTRG.74316.39"; exon_number "15";
chr17	StringTie	exon	8504694	8504906	1000	-	.	gene_id "MSTRG.74316"; transcript_id "MSTRG.74316.39"; exon_number "16";
chr17	StringTie	exon	8506318	8506489	1000	-	.	gene_id "MSTRG.74316"; transcript_id "MSTRG.74316.39"; exon_number "17";
chr17	StringTie	exon	8508554	8508677	1000	-	.	gene_id "MSTRG.74316"; transcript_id "MSTRG.74316.39"; exon_number "18";
chr17	StringTie	exon	8509812	8509949	1000	-	.	gene_id "MSTRG.74316"; transcript_id "MSTRG.74316.39"; exon_number "19";
chr17	StringTie	exon	8512451	8512657	1000	-	.	gene_id "MSTRG.74316"; transcript_id "MSTRG.74316.39"; exon_number "20";
chr17	StringTie	exon	8513538	8513669	1000	-	.	gene_id "MSTRG.74316"; transcript_id "MSTRG.74316.39"; exon_number "21";
chr17	StringTie	exon	8513786	8513894	1000	-	.	gene_id "MSTRG.74316"; transcript_id "MSTRG.74316.39"; exon_number "22";
chr17	StringTie	exon	8518631	8518791	1000	-	.	gene_id "MSTRG.74316"; transcript_id "MSTRG.74316.39"; exon_number "23";
chr17	StringTie	exon	8518881	8518950	1000	-	.	gene_id "MSTRG.74316"; transcript_id "MSTRG.74316.39"; exon_number "24";
chr17	StringTie	exon	8520878	8520999	1000	-	.	gene_id "MSTRG.74316"; transcript_id "MSTRG.74316.39"; exon_number "25";
chr17	StringTie	exon	8521092	8521285	1000	-	.	gene_id "MSTRG.74316"; transcript_id "MSTRG.74316.39"; exon_number "26";
chr17	StringTie	exon	8535387	8535501	1000	-	.	gene_id "MSTRG.74316"; transcript_id "MSTRG.74316.39"; exon_number "27";
chr17	StringTie	exon	8535758	8535931	1000	-	.	gene_id "MSTRG.74316"; transcript_id "MSTRG.74316.39"; exon_number "28";
chr17	StringTie	exon	8542107	8542280	1000	-	.	gene_id "MSTRG.74316"; transcript_id "MSTRG.74316.39"; exon_number "29";
chr17	StringTie	exon	8545448	8545600	1000	-	.	gene_id "MSTRG.74316"; transcript_id "MSTRG.74316.39"; exon_number "30";
chr17	StringTie	exon	8546544	8546662	1000	-	.	gene_id "MSTRG.74316"; transcript_id "MSTRG.74316.39"; exon_number "31";
chr17	StringTie	exon	8548313	8548408	1000	-	.	gene_id "MSTRG.74316"; transcript_id "MSTRG.74316.39"; exon_number "32";
chr17	StringTie	exon	8548644	8548787	1000	-	.	gene_id "MSTRG.74316"; transcript_id "MSTRG.74316.39"; exon_number "33";
chr17	StringTie	exon	8552046	8552144	1000	-	.	gene_id "MSTRG.74316"; transcript_id "MSTRG.74316.39"; exon_number "34";
chr17	StringTie	exon	8553955	8554018	1000	-	.	gene_id "MSTRG.74316"; transcript_id "MSTRG.74316.39"; exon_number "35";
chr17	StringTie	exon	8569720	8569812	1000	-	.	gene_id "MSTRG.74316"; transcript_id "MSTRG.74316.39"; exon_number "36";
chr17	StringTie	exon	8576643	8576672	1000	-	.	gene_id "MSTRG.74316"; transcript_id "MSTRG.74316.39"; exon_number "37";
chr17	StringTie	exon	8577236	8577338	1000	-	.	gene_id "MSTRG.74316"; transcript_id "MSTRG.74316.39"; exon_number "38";
chr17	StringTie	exon	8589081	8589108	1000	-	.	gene_id "MSTRG.74316"; transcript_id "MSTRG.74316.39"; exon_number "39";
chr17	StringTie	exon	8604826	8604982	1000	-	.	gene_id "MSTRG.74316"; transcript_id "MSTRG.74316.39"; exon_number "40";
chr17	StringTie	exon	8622902	8623277	1000	-	.	gene_id "MSTRG.74316"; transcript_id "MSTRG.74316.39"; exon_number "41";
chr17	StringTie	exon	8623424	8623497	1000	-	.	gene_id "MSTRG.74316"; transcript_id "MSTRG.74316.39"; exon_number "42";
chr17	StringTie	exon	8629713	8629881	1000	-	.	gene_id "MSTRG.74316"; transcript_id "MSTRG.74316.39"; exon_number "43";
chr17	StringTie	transcript	8468162	8630761	1000	-	.	gene_id "MSTRG.74316"; transcript_id "MSTRG.74316.4";
chr17	StringTie	exon	8468162	8470708	1000	-	.	gene_id "MSTRG.74316"; transcript_id "MSTRG.74316.4"; exon_number "1";
chr17	StringTie	exon	8470761	8475948	1000	-	.	gene_id "MSTRG.74316"; transcript_id "MSTRG.74316.4"; exon_number "2";
chr17	StringTie	exon	8476876	8477048	1000	-	.	gene_id "MSTRG.74316"; transcript_id "MSTRG.74316.4"; exon_number "3";
chr17	StringTie	exon	8478338	8478446	1000	-	.	gene_id "MSTRG.74316"; transcript_id "MSTRG.74316.4"; exon_number "4";
chr17	StringTie	exon	8480110	8480318	1000	-	.	gene_id "MSTRG.74316"; transcript_id "MSTRG.74316.4"; exon_number "5";
chr17	StringTie	exon	8480402	8480525	1000	-	.	gene_id "MSTRG.74316"; transcript_id "MSTRG.74316.4"; exon_number "6";
chr17	StringTie	exon	8481322	8481410	1000	-	.	gene_id "MSTRG.74316"; transcript_id "MSTRG.74316.4"; exon_number "7";
chr17	StringTie	exon	8484138	8484266	1000	-	.	gene_id "MSTRG.74316"; transcript_id "MSTRG.74316.4"; exon_number "8";
chr17	StringTie	exon	8487433	8487594	1000	-	.	gene_id "MSTRG.74316"; transcript_id "MSTRG.74316.4"; exon_number "9";
chr17	StringTie	exon	8490340	8490552	1000	-	.	gene_id "MSTRG.74316"; transcript_id "MSTRG.74316.4"; exon_number "10";
chr17	StringTie	exon	8492297	8492509	1000	-	.	gene_id "MSTRG.74316"; transcript_id "MSTRG.74316.4"; exon_number "11";
chr17	StringTie	exon	8492776	8493024	1000	-	.	gene_id "MSTRG.74316"; transcript_id "MSTRG.74316.4"; exon_number "12";
chr17	StringTie	exon	8493733	8493885	1000	-	.	gene_id "MSTRG.74316"; transcript_id "MSTRG.74316.4"; exon_number "13";
chr17	StringTie	exon	8495137	8495241	1000	-	.	gene_id "MSTRG.74316"; transcript_id "MSTRG.74316.4"; exon_number "14";
chr17	StringTie	exon	8499270	8499476	1000	-	.	gene_id "MSTRG.74316"; transcript_id "MSTRG.74316.4"; exon_number "15";
chr17	StringTie	exon	8500826	8500970	1000	-	.	gene_id "MSTRG.74316"; transcript_id "MSTRG.74316.4"; exon_number "16";
chr17	StringTie	exon	8504694	8504906	1000	-	.	gene_id "MSTRG.74316"; transcript_id "MSTRG.74316.4"; exon_number "17";
chr17	StringTie	exon	8506318	8506489	1000	-	.	gene_id "MSTRG.74316"; transcript_id "MSTRG.74316.4"; exon_number "18";
chr17	StringTie	exon	8508554	8508677	1000	-	.	gene_id "MSTRG.74316"; transcript_id "MSTRG.74316.4"; exon_number "19";
chr17	StringTie	exon	8509812	8509949	1000	-	.	gene_id "MSTRG.74316"; transcript_id "MSTRG.74316.4"; exon_number "20";
chr17	StringTie	exon	8512451	8512657	1000	-	.	gene_id "MSTRG.74316"; transcript_id "MSTRG.74316.4"; exon_number "21";
chr17	StringTie	exon	8513538	8513669	1000	-	.	gene_id "MSTRG.74316"; transcript_id "MSTRG.74316.4"; exon_number "22";
chr17	StringTie	exon	8513786	8513894	1000	-	.	gene_id "MSTRG.74316"; transcript_id "MSTRG.74316.4"; exon_number "23";
chr17	StringTie	exon	8518631	8518791	1000	-	.	gene_id "MSTRG.74316"; transcript_id "MSTRG.74316.4"; exon_number "24";
chr17	StringTie	exon	8518881	8518950	1000	-	.	gene_id "MSTRG.74316"; transcript_id "MSTRG.74316.4"; exon_number "25";
chr17	StringTie	exon	8520878	8520999	1000	-	.	gene_id "MSTRG.74316"; transcript_id "MSTRG.74316.4"; exon_number "26";
chr17	StringTie	exon	8521092	8521285	1000	-	.	gene_id "MSTRG.74316"; transcript_id "MSTRG.74316.4"; exon_number "27";
chr17	StringTie	exon	8535387	8535501	1000	-	.	gene_id "MSTRG.74316"; transcript_id "MSTRG.74316.4"; exon_number "28";
chr17	StringTie	exon	8535758	8535931	1000	-	.	gene_id "MSTRG.74316"; transcript_id "MSTRG.74316.4"; exon_number "29";
chr17	StringTie	exon	8542107	8542280	1000	-	.	gene_id "MSTRG.74316"; transcript_id "MSTRG.74316.4"; exon_number "30";
chr17	StringTie	exon	8545448	8545600	1000	-	.	gene_id "MSTRG.74316"; transcript_id "MSTRG.74316.4"; exon_number "31";
chr17	StringTie	exon	8546544	8546662	1000	-	.	gene_id "MSTRG.74316"; transcript_id "MSTRG.74316.4"; exon_number "32";
chr17	StringTie	exon	8548313	8548408	1000	-	.	gene_id "MSTRG.74316"; transcript_id "MSTRG.74316.4"; exon_number "33";
chr17	StringTie	exon	8548644	8548787	1000	-	.	gene_id "MSTRG.74316"; transcript_id "MSTRG.74316.4"; exon_number "34";
chr17	StringTie	exon	8552046	8552144	1000	-	.	gene_id "MSTRG.74316"; transcript_id "MSTRG.74316.4"; exon_number "35";
chr17	StringTie	exon	8553955	8554018	1000	-	.	gene_id "MSTRG.74316"; transcript_id "MSTRG.74316.4"; exon_number "36";
chr17	StringTie	exon	8569720	8569812	1000	-	.	gene_id "MSTRG.74316"; transcript_id "MSTRG.74316.4"; exon_number "37";
chr17	StringTie	exon	8576643	8576669	1000	-	.	gene_id "MSTRG.74316"; transcript_id "MSTRG.74316.4"; exon_number "38";
chr17	StringTie	exon	8577236	8577338	1000	-	.	gene_id "MSTRG.74316"; transcript_id "MSTRG.74316.4"; exon_number "39";
chr17	StringTie	exon	8589081	8589108	1000	-	.	gene_id "MSTRG.74316"; transcript_id "MSTRG.74316.4"; exon_number "40";
chr17	StringTie	exon	8604826	8604982	1000	-	.	gene_id "MSTRG.74316"; transcript_id "MSTRG.74316.4"; exon_number "41";
chr17	StringTie	exon	8622902	8623277	1000	-	.	gene_id "MSTRG.74316"; transcript_id "MSTRG.74316.4"; exon_number "42";
chr17	StringTie	exon	8630654	8630761	1000	-	.	gene_id "MSTRG.74316"; transcript_id "MSTRG.74316.4"; exon_number "43";
chr17	StringTie	transcript	8473492	8630742	1000	-	.	gene_id "MSTRG.74316"; transcript_id "MSTRG.74316.40";
chr17	StringTie	exon	8473492	8475948	1000	-	.	gene_id "MSTRG.74316"; transcript_id "MSTRG.74316.40"; exon_number "1";
chr17	StringTie	exon	8476876	8477048	1000	-	.	gene_id "MSTRG.74316"; transcript_id "MSTRG.74316.40"; exon_number "2";
chr17	StringTie	exon	8478338	8478446	1000	-	.	gene_id "MSTRG.74316"; transcript_id "MSTRG.74316.40"; exon_number "3";
chr17	StringTie	exon	8480110	8480318	1000	-	.	gene_id "MSTRG.74316"; transcript_id "MSTRG.74316.40"; exon_number "4";
chr17	StringTie	exon	8480402	8480525	1000	-	.	gene_id "MSTRG.74316"; transcript_id "MSTRG.74316.40"; exon_number "5";
chr17	StringTie	exon	8481322	8481410	1000	-	.	gene_id "MSTRG.74316"; transcript_id "MSTRG.74316.40"; exon_number "6";
chr17	StringTie	exon	8484138	8484266	1000	-	.	gene_id "MSTRG.74316"; transcript_id "MSTRG.74316.40"; exon_number "7";
chr17	StringTie	exon	8487433	8487594	1000	-	.	gene_id "MSTRG.74316"; transcript_id "MSTRG.74316.40"; exon_number "8";
chr17	StringTie	exon	8490340	8490552	1000	-	.	gene_id "MSTRG.74316"; transcript_id "MSTRG.74316.40"; exon_number "9";
chr17	StringTie	exon	8492297	8492509	1000	-	.	gene_id "MSTRG.74316"; transcript_id "MSTRG.74316.40"; exon_number "10";
chr17	StringTie	exon	8492776	8493024	1000	-	.	gene_id "MSTRG.74316"; transcript_id "MSTRG.74316.40"; exon_number "11";
chr17	StringTie	exon	8493733	8493882	1000	-	.	gene_id "MSTRG.74316"; transcript_id "MSTRG.74316.40"; exon_number "12";
chr17	StringTie	exon	8495137	8495241	1000	-	.	gene_id "MSTRG.74316"; transcript_id "MSTRG.74316.40"; exon_number "13";
chr17	StringTie	exon	8499270	8499476	1000	-	.	gene_id "MSTRG.74316"; transcript_id "MSTRG.74316.40"; exon_number "14";
chr17	StringTie	exon	8500826	8500970	1000	-	.	gene_id "MSTRG.74316"; transcript_id "MSTRG.74316.40"; exon_number "15";
chr17	StringTie	exon	8504694	8504906	1000	-	.	gene_id "MSTRG.74316"; transcript_id "MSTRG.74316.40"; exon_number "16";
chr17	StringTie	exon	8506318	8506489	1000	-	.	gene_id "MSTRG.74316"; transcript_id "MSTRG.74316.40"; exon_number "17";
chr17	StringTie	exon	8508554	8508677	1000	-	.	gene_id "MSTRG.74316"; transcript_id "MSTRG.74316.40"; exon_number "18";
chr17	StringTie	exon	8509812	8509949	1000	-	.	gene_id "MSTRG.74316"; transcript_id "MSTRG.74316.40"; exon_number "19";
chr17	StringTie	exon	8512451	8512657	1000	-	.	gene_id "MSTRG.74316"; transcript_id "MSTRG.74316.40"; exon_number "20";
chr17	StringTie	exon	8513538	8513669	1000	-	.	gene_id "MSTRG.74316"; transcript_id "MSTRG.74316.40"; exon_number "21";
chr17	StringTie	exon	8513786	8513894	1000	-	.	gene_id "MSTRG.74316"; transcript_id "MSTRG.74316.40"; exon_number "22";
chr17	StringTie	exon	8518631	8518791	1000	-	.	gene_id "MSTRG.74316"; transcript_id "MSTRG.74316.40"; exon_number "23";
chr17	StringTie	exon	8518881	8518950	1000	-	.	gene_id "MSTRG.74316"; transcript_id "MSTRG.74316.40"; exon_number "24";
chr17	StringTie	exon	8520878	8520999	1000	-	.	gene_id "MSTRG.74316"; transcript_id "MSTRG.74316.40"; exon_number "25";
chr17	StringTie	exon	8521092	8521285	1000	-	.	gene_id "MSTRG.74316"; transcript_id "MSTRG.74316.40"; exon_number "26";
chr17	StringTie	exon	8535387	8535501	1000	-	.	gene_id "MSTRG.74316"; transcript_id "MSTRG.74316.40"; exon_number "27";
chr17	StringTie	exon	8542107	8542280	1000	-	.	gene_id "MSTRG.74316"; transcript_id "MSTRG.74316.40"; exon_number "28";
chr17	StringTie	exon	8545448	8545600	1000	-	.	gene_id "MSTRG.74316"; transcript_id "MSTRG.74316.40"; exon_number "29";
chr17	StringTie	exon	8546544	8546662	1000	-	.	gene_id "MSTRG.74316"; transcript_id "MSTRG.74316.40"; exon_number "30";
chr17	StringTie	exon	8548313	8548408	1000	-	.	gene_id "MSTRG.74316"; transcript_id "MSTRG.74316.40"; exon_number "31";
chr17	StringTie	exon	8548644	8548787	1000	-	.	gene_id "MSTRG.74316"; transcript_id "MSTRG.74316.40"; exon_number "32";
chr17	StringTie	exon	8552046	8552144	1000	-	.	gene_id "MSTRG.74316"; transcript_id "MSTRG.74316.40"; exon_number "33";
chr17	StringTie	exon	8553955	8554018	1000	-	.	gene_id "MSTRG.74316"; transcript_id "MSTRG.74316.40"; exon_number "34";
chr17	StringTie	exon	8569720	8569812	1000	-	.	gene_id "MSTRG.74316"; transcript_id "MSTRG.74316.40"; exon_number "35";
chr17	StringTie	exon	8577236	8577338	1000	-	.	gene_id "MSTRG.74316"; transcript_id "MSTRG.74316.40"; exon_number "36";
chr17	StringTie	exon	8589081	8589108	1000	-	.	gene_id "MSTRG.74316"; transcript_id "MSTRG.74316.40"; exon_number "37";
chr17	StringTie	exon	8604826	8604982	1000	-	.	gene_id "MSTRG.74316"; transcript_id "MSTRG.74316.40"; exon_number "38";
chr17	StringTie	exon	8622902	8623277	1000	-	.	gene_id "MSTRG.74316"; transcript_id "MSTRG.74316.40"; exon_number "39";
chr17	StringTie	exon	8630654	8630742	1000	-	.	gene_id "MSTRG.74316"; transcript_id "MSTRG.74316.40"; exon_number "40";
chr17	StringTie	transcript	8473520	8631198	1000	-	.	gene_id "MSTRG.74316"; transcript_id "MSTRG.74316.41";
chr17	StringTie	exon	8473520	8475948	1000	-	.	gene_id "MSTRG.74316"; transcript_id "MSTRG.74316.41"; exon_number "1";
chr17	StringTie	exon	8476876	8477048	1000	-	.	gene_id "MSTRG.74316"; transcript_id "MSTRG.74316.41"; exon_number "2";
chr17	StringTie	exon	8478338	8478446	1000	-	.	gene_id "MSTRG.74316"; transcript_id "MSTRG.74316.41"; exon_number "3";
chr17	StringTie	exon	8480110	8480318	1000	-	.	gene_id "MSTRG.74316"; transcript_id "MSTRG.74316.41"; exon_number "4";
chr17	StringTie	exon	8480402	8480525	1000	-	.	gene_id "MSTRG.74316"; transcript_id "MSTRG.74316.41"; exon_number "5";
chr17	StringTie	exon	8481322	8481410	1000	-	.	gene_id "MSTRG.74316"; transcript_id "MSTRG.74316.41"; exon_number "6";
chr17	StringTie	exon	8484138	8484266	1000	-	.	gene_id "MSTRG.74316"; transcript_id "MSTRG.74316.41"; exon_number "7";
chr17	StringTie	exon	8487433	8487594	1000	-	.	gene_id "MSTRG.74316"; transcript_id "MSTRG.74316.41"; exon_number "8";
chr17	StringTie	exon	8490340	8490552	1000	-	.	gene_id "MSTRG.74316"; transcript_id "MSTRG.74316.41"; exon_number "9";
chr17	StringTie	exon	8492297	8492509	1000	-	.	gene_id "MSTRG.74316"; transcript_id "MSTRG.74316.41"; exon_number "10";
chr17	StringTie	exon	8492776	8493024	1000	-	.	gene_id "MSTRG.74316"; transcript_id "MSTRG.74316.41"; exon_number "11";
chr17	StringTie	exon	8493733	8493885	1000	-	.	gene_id "MSTRG.74316"; transcript_id "MSTRG.74316.41"; exon_number "12";
chr17	StringTie	exon	8495137	8495241	1000	-	.	gene_id "MSTRG.74316"; transcript_id "MSTRG.74316.41"; exon_number "13";
chr17	StringTie	exon	8499270	8499476	1000	-	.	gene_id "MSTRG.74316"; transcript_id "MSTRG.74316.41"; exon_number "14";
chr17	StringTie	exon	8500826	8500970	1000	-	.	gene_id "MSTRG.74316"; transcript_id "MSTRG.74316.41"; exon_number "15";
chr17	StringTie	exon	8504694	8504906	1000	-	.	gene_id "MSTRG.74316"; transcript_id "MSTRG.74316.41"; exon_number "16";
chr17	StringTie	exon	8506318	8506489	1000	-	.	gene_id "MSTRG.74316"; transcript_id "MSTRG.74316.41"; exon_number "17";
chr17	StringTie	exon	8508554	8508677	1000	-	.	gene_id "MSTRG.74316"; transcript_id "MSTRG.74316.41"; exon_number "18";
chr17	StringTie	exon	8509812	8509949	1000	-	.	gene_id "MSTRG.74316"; transcript_id "MSTRG.74316.41"; exon_number "19";
chr17	StringTie	exon	8512451	8512657	1000	-	.	gene_id "MSTRG.74316"; transcript_id "MSTRG.74316.41"; exon_number "20";
chr17	StringTie	exon	8513538	8513669	1000	-	.	gene_id "MSTRG.74316"; transcript_id "MSTRG.74316.41"; exon_number "21";
chr17	StringTie	exon	8513786	8513894	1000	-	.	gene_id "MSTRG.74316"; transcript_id "MSTRG.74316.41"; exon_number "22";
chr17	StringTie	exon	8518631	8518791	1000	-	.	gene_id "MSTRG.74316"; transcript_id "MSTRG.74316.41"; exon_number "23";
chr17	StringTie	exon	8518881	8518950	1000	-	.	gene_id "MSTRG.74316"; transcript_id "MSTRG.74316.41"; exon_number "24";
chr17	StringTie	exon	8520878	8520999	1000	-	.	gene_id "MSTRG.74316"; transcript_id "MSTRG.74316.41"; exon_number "25";
chr17	StringTie	exon	8521092	8521285	1000	-	.	gene_id "MSTRG.74316"; transcript_id "MSTRG.74316.41"; exon_number "26";
chr17	StringTie	exon	8530623	8530685	1000	-	.	gene_id "MSTRG.74316"; transcript_id "MSTRG.74316.41"; exon_number "27";
chr17	StringTie	exon	8535387	8535501	1000	-	.	gene_id "MSTRG.74316"; transcript_id "MSTRG.74316.41"; exon_number "28";
chr17	StringTie	exon	8535758	8535931	1000	-	.	gene_id "MSTRG.74316"; transcript_id "MSTRG.74316.41"; exon_number "29";
chr17	StringTie	exon	8542107	8542280	1000	-	.	gene_id "MSTRG.74316"; transcript_id "MSTRG.74316.41"; exon_number "30";
chr17	StringTie	exon	8545448	8545600	1000	-	.	gene_id "MSTRG.74316"; transcript_id "MSTRG.74316.41"; exon_number "31";
chr17	StringTie	exon	8546544	8546662	1000	-	.	gene_id "MSTRG.74316"; transcript_id "MSTRG.74316.41"; exon_number "32";
chr17	StringTie	exon	8548313	8548408	1000	-	.	gene_id "MSTRG.74316"; transcript_id "MSTRG.74316.41"; exon_number "33";
chr17	StringTie	exon	8548644	8548787	1000	-	.	gene_id "MSTRG.74316"; transcript_id "MSTRG.74316.41"; exon_number "34";
chr17	StringTie	exon	8552046	8552144	1000	-	.	gene_id "MSTRG.74316"; transcript_id "MSTRG.74316.41"; exon_number "35";
chr17	StringTie	exon	8553955	8554018	1000	-	.	gene_id "MSTRG.74316"; transcript_id "MSTRG.74316.41"; exon_number "36";
chr17	StringTie	exon	8569720	8569812	1000	-	.	gene_id "MSTRG.74316"; transcript_id "MSTRG.74316.41"; exon_number "37";
chr17	StringTie	exon	8576643	8576672	1000	-	.	gene_id "MSTRG.74316"; transcript_id "MSTRG.74316.41"; exon_number "38";
chr17	StringTie	exon	8577236	8577338	1000	-	.	gene_id "MSTRG.74316"; transcript_id "MSTRG.74316.41"; exon_number "39";
chr17	StringTie	exon	8589081	8589108	1000	-	.	gene_id "MSTRG.74316"; transcript_id "MSTRG.74316.41"; exon_number "40";
chr17	StringTie	exon	8604826	8604982	1000	-	.	gene_id "MSTRG.74316"; transcript_id "MSTRG.74316.41"; exon_number "41";
chr17	StringTie	exon	8622902	8623277	1000	-	.	gene_id "MSTRG.74316"; transcript_id "MSTRG.74316.41"; exon_number "42";
chr17	StringTie	exon	8630921	8631198	1000	-	.	gene_id "MSTRG.74316"; transcript_id "MSTRG.74316.41"; exon_number "43";
chr17	StringTie	transcript	8473675	8631443	1000	-	.	gene_id "MSTRG.74316"; transcript_id "MSTRG.74316.42";
chr17	StringTie	exon	8473675	8475948	1000	-	.	gene_id "MSTRG.74316"; transcript_id "MSTRG.74316.42"; exon_number "1";
chr17	StringTie	exon	8476876	8477048	1000	-	.	gene_id "MSTRG.74316"; transcript_id "MSTRG.74316.42"; exon_number "2";
chr17	StringTie	exon	8478338	8478446	1000	-	.	gene_id "MSTRG.74316"; transcript_id "MSTRG.74316.42"; exon_number "3";
chr17	StringTie	exon	8480110	8480318	1000	-	.	gene_id "MSTRG.74316"; transcript_id "MSTRG.74316.42"; exon_number "4";
chr17	StringTie	exon	8480402	8480525	1000	-	.	gene_id "MSTRG.74316"; transcript_id "MSTRG.74316.42"; exon_number "5";
chr17	StringTie	exon	8481322	8481410	1000	-	.	gene_id "MSTRG.74316"; transcript_id "MSTRG.74316.42"; exon_number "6";
chr17	StringTie	exon	8484138	8484266	1000	-	.	gene_id "MSTRG.74316"; transcript_id "MSTRG.74316.42"; exon_number "7";
chr17	StringTie	exon	8487433	8487594	1000	-	.	gene_id "MSTRG.74316"; transcript_id "MSTRG.74316.42"; exon_number "8";
chr17	StringTie	exon	8490340	8490552	1000	-	.	gene_id "MSTRG.74316"; transcript_id "MSTRG.74316.42"; exon_number "9";
chr17	StringTie	exon	8492297	8492509	1000	-	.	gene_id "MSTRG.74316"; transcript_id "MSTRG.74316.42"; exon_number "10";
chr17	StringTie	exon	8492776	8493024	1000	-	.	gene_id "MSTRG.74316"; transcript_id "MSTRG.74316.42"; exon_number "11";
chr17	StringTie	exon	8493733	8493885	1000	-	.	gene_id "MSTRG.74316"; transcript_id "MSTRG.74316.42"; exon_number "12";
chr17	StringTie	exon	8495137	8495241	1000	-	.	gene_id "MSTRG.74316"; transcript_id "MSTRG.74316.42"; exon_number "13";
chr17	StringTie	exon	8499270	8499476	1000	-	.	gene_id "MSTRG.74316"; transcript_id "MSTRG.74316.42"; exon_number "14";
chr17	StringTie	exon	8500826	8500970	1000	-	.	gene_id "MSTRG.74316"; transcript_id "MSTRG.74316.42"; exon_number "15";
chr17	StringTie	exon	8504694	8504906	1000	-	.	gene_id "MSTRG.74316"; transcript_id "MSTRG.74316.42"; exon_number "16";
chr17	StringTie	exon	8506318	8506489	1000	-	.	gene_id "MSTRG.74316"; transcript_id "MSTRG.74316.42"; exon_number "17";
chr17	StringTie	exon	8508554	8508677	1000	-	.	gene_id "MSTRG.74316"; transcript_id "MSTRG.74316.42"; exon_number "18";
chr17	StringTie	exon	8509812	8509949	1000	-	.	gene_id "MSTRG.74316"; transcript_id "MSTRG.74316.42"; exon_number "19";
chr17	StringTie	exon	8512451	8512657	1000	-	.	gene_id "MSTRG.74316"; transcript_id "MSTRG.74316.42"; exon_number "20";
chr17	StringTie	exon	8513538	8513669	1000	-	.	gene_id "MSTRG.74316"; transcript_id "MSTRG.74316.42"; exon_number "21";
chr17	StringTie	exon	8513786	8513894	1000	-	.	gene_id "MSTRG.74316"; transcript_id "MSTRG.74316.42"; exon_number "22";
chr17	StringTie	exon	8518631	8518950	1000	-	.	gene_id "MSTRG.74316"; transcript_id "MSTRG.74316.42"; exon_number "23";
chr17	StringTie	exon	8520878	8520999	1000	-	.	gene_id "MSTRG.74316"; transcript_id "MSTRG.74316.42"; exon_number "24";
chr17	StringTie	exon	8521092	8521285	1000	-	.	gene_id "MSTRG.74316"; transcript_id "MSTRG.74316.42"; exon_number "25";
chr17	StringTie	exon	8535387	8535501	1000	-	.	gene_id "MSTRG.74316"; transcript_id "MSTRG.74316.42"; exon_number "26";
chr17	StringTie	exon	8535758	8535931	1000	-	.	gene_id "MSTRG.74316"; transcript_id "MSTRG.74316.42"; exon_number "27";
chr17	StringTie	exon	8542107	8542280	1000	-	.	gene_id "MSTRG.74316"; transcript_id "MSTRG.74316.42"; exon_number "28";
chr17	StringTie	exon	8545448	8545600	1000	-	.	gene_id "MSTRG.74316"; transcript_id "MSTRG.74316.42"; exon_number "29";
chr17	StringTie	exon	8546544	8546662	1000	-	.	gene_id "MSTRG.74316"; transcript_id "MSTRG.74316.42"; exon_number "30";
chr17	StringTie	exon	8548313	8548408	1000	-	.	gene_id "MSTRG.74316"; transcript_id "MSTRG.74316.42"; exon_number "31";
chr17	StringTie	exon	8548644	8548787	1000	-	.	gene_id "MSTRG.74316"; transcript_id "MSTRG.74316.42"; exon_number "32";
chr17	StringTie	exon	8552046	8552144	1000	-	.	gene_id "MSTRG.74316"; transcript_id "MSTRG.74316.42"; exon_number "33";
chr17	StringTie	exon	8553955	8554018	1000	-	.	gene_id "MSTRG.74316"; transcript_id "MSTRG.74316.42"; exon_number "34";
chr17	StringTie	exon	8569720	8569812	1000	-	.	gene_id "MSTRG.74316"; transcript_id "MSTRG.74316.42"; exon_number "35";
chr17	StringTie	exon	8577236	8577338	1000	-	.	gene_id "MSTRG.74316"; transcript_id "MSTRG.74316.42"; exon_number "36";
chr17	StringTie	exon	8589081	8589108	1000	-	.	gene_id "MSTRG.74316"; transcript_id "MSTRG.74316.42"; exon_number "37";
chr17	StringTie	exon	8604826	8604982	1000	-	.	gene_id "MSTRG.74316"; transcript_id "MSTRG.74316.42"; exon_number "38";
chr17	StringTie	exon	8622902	8623277	1000	-	.	gene_id "MSTRG.74316"; transcript_id "MSTRG.74316.42"; exon_number "39";
chr17	StringTie	exon	8631428	8631443	1000	-	.	gene_id "MSTRG.74316"; transcript_id "MSTRG.74316.42"; exon_number "40";
chr17	StringTie	transcript	8473675	8629862	1000	-	.	gene_id "MSTRG.74316"; transcript_id "MSTRG.74316.43";
chr17	StringTie	exon	8473675	8475948	1000	-	.	gene_id "MSTRG.74316"; transcript_id "MSTRG.74316.43"; exon_number "1";
chr17	StringTie	exon	8476876	8477048	1000	-	.	gene_id "MSTRG.74316"; transcript_id "MSTRG.74316.43"; exon_number "2";
chr17	StringTie	exon	8478338	8478446	1000	-	.	gene_id "MSTRG.74316"; transcript_id "MSTRG.74316.43"; exon_number "3";
chr17	StringTie	exon	8480110	8480318	1000	-	.	gene_id "MSTRG.74316"; transcript_id "MSTRG.74316.43"; exon_number "4";
chr17	StringTie	exon	8480402	8480525	1000	-	.	gene_id "MSTRG.74316"; transcript_id "MSTRG.74316.43"; exon_number "5";
chr17	StringTie	exon	8481322	8481410	1000	-	.	gene_id "MSTRG.74316"; transcript_id "MSTRG.74316.43"; exon_number "6";
chr17	StringTie	exon	8484138	8484266	1000	-	.	gene_id "MSTRG.74316"; transcript_id "MSTRG.74316.43"; exon_number "7";
chr17	StringTie	exon	8487433	8487594	1000	-	.	gene_id "MSTRG.74316"; transcript_id "MSTRG.74316.43"; exon_number "8";
chr17	StringTie	exon	8490340	8490552	1000	-	.	gene_id "MSTRG.74316"; transcript_id "MSTRG.74316.43"; exon_number "9";
chr17	StringTie	exon	8492297	8492509	1000	-	.	gene_id "MSTRG.74316"; transcript_id "MSTRG.74316.43"; exon_number "10";
chr17	StringTie	exon	8492776	8493024	1000	-	.	gene_id "MSTRG.74316"; transcript_id "MSTRG.74316.43"; exon_number "11";
chr17	StringTie	exon	8493733	8493885	1000	-	.	gene_id "MSTRG.74316"; transcript_id "MSTRG.74316.43"; exon_number "12";
chr17	StringTie	exon	8495137	8495241	1000	-	.	gene_id "MSTRG.74316"; transcript_id "MSTRG.74316.43"; exon_number "13";
chr17	StringTie	exon	8499270	8499476	1000	-	.	gene_id "MSTRG.74316"; transcript_id "MSTRG.74316.43"; exon_number "14";
chr17	StringTie	exon	8500826	8500970	1000	-	.	gene_id "MSTRG.74316"; transcript_id "MSTRG.74316.43"; exon_number "15";
chr17	StringTie	exon	8504694	8504906	1000	-	.	gene_id "MSTRG.74316"; transcript_id "MSTRG.74316.43"; exon_number "16";
chr17	StringTie	exon	8506318	8506489	1000	-	.	gene_id "MSTRG.74316"; transcript_id "MSTRG.74316.43"; exon_number "17";
chr17	StringTie	exon	8508554	8508677	1000	-	.	gene_id "MSTRG.74316"; transcript_id "MSTRG.74316.43"; exon_number "18";
chr17	StringTie	exon	8509812	8509949	1000	-	.	gene_id "MSTRG.74316"; transcript_id "MSTRG.74316.43"; exon_number "19";
chr17	StringTie	exon	8512451	8512657	1000	-	.	gene_id "MSTRG.74316"; transcript_id "MSTRG.74316.43"; exon_number "20";
chr17	StringTie	exon	8513538	8513669	1000	-	.	gene_id "MSTRG.74316"; transcript_id "MSTRG.74316.43"; exon_number "21";
chr17	StringTie	exon	8513786	8513894	1000	-	.	gene_id "MSTRG.74316"; transcript_id "MSTRG.74316.43"; exon_number "22";
chr17	StringTie	exon	8518631	8518791	1000	-	.	gene_id "MSTRG.74316"; transcript_id "MSTRG.74316.43"; exon_number "23";
chr17	StringTie	exon	8518881	8518950	1000	-	.	gene_id "MSTRG.74316"; transcript_id "MSTRG.74316.43"; exon_number "24";
chr17	StringTie	exon	8520878	8520999	1000	-	.	gene_id "MSTRG.74316"; transcript_id "MSTRG.74316.43"; exon_number "25";
chr17	StringTie	exon	8521092	8521285	1000	-	.	gene_id "MSTRG.74316"; transcript_id "MSTRG.74316.43"; exon_number "26";
chr17	StringTie	exon	8535387	8535501	1000	-	.	gene_id "MSTRG.74316"; transcript_id "MSTRG.74316.43"; exon_number "27";
chr17	StringTie	exon	8535758	8535931	1000	-	.	gene_id "MSTRG.74316"; transcript_id "MSTRG.74316.43"; exon_number "28";
chr17	StringTie	exon	8542107	8542280	1000	-	.	gene_id "MSTRG.74316"; transcript_id "MSTRG.74316.43"; exon_number "29";
chr17	StringTie	exon	8545448	8545600	1000	-	.	gene_id "MSTRG.74316"; transcript_id "MSTRG.74316.43"; exon_number "30";
chr17	StringTie	exon	8546544	8546662	1000	-	.	gene_id "MSTRG.74316"; transcript_id "MSTRG.74316.43"; exon_number "31";
chr17	StringTie	exon	8548313	8548408	1000	-	.	gene_id "MSTRG.74316"; transcript_id "MSTRG.74316.43"; exon_number "32";
chr17	StringTie	exon	8548644	8548787	1000	-	.	gene_id "MSTRG.74316"; transcript_id "MSTRG.74316.43"; exon_number "33";
chr17	StringTie	exon	8552046	8552144	1000	-	.	gene_id "MSTRG.74316"; transcript_id "MSTRG.74316.43"; exon_number "34";
chr17	StringTie	exon	8553955	8554018	1000	-	.	gene_id "MSTRG.74316"; transcript_id "MSTRG.74316.43"; exon_number "35";
chr17	StringTie	exon	8569720	8569812	1000	-	.	gene_id "MSTRG.74316"; transcript_id "MSTRG.74316.43"; exon_number "36";
chr17	StringTie	exon	8577236	8577338	1000	-	.	gene_id "MSTRG.74316"; transcript_id "MSTRG.74316.43"; exon_number "37";
chr17	StringTie	exon	8589081	8589108	1000	-	.	gene_id "MSTRG.74316"; transcript_id "MSTRG.74316.43"; exon_number "38";
chr17	StringTie	exon	8604826	8604982	1000	-	.	gene_id "MSTRG.74316"; transcript_id "MSTRG.74316.43"; exon_number "39";
chr17	StringTie	exon	8622902	8623277	1000	-	.	gene_id "MSTRG.74316"; transcript_id "MSTRG.74316.43"; exon_number "40";
chr17	StringTie	exon	8623424	8623497	1000	-	.	gene_id "MSTRG.74316"; transcript_id "MSTRG.74316.43"; exon_number "41";
chr17	StringTie	exon	8629488	8629862	1000	-	.	gene_id "MSTRG.74316"; transcript_id "MSTRG.74316.43"; exon_number "42";
chr17	StringTie	transcript	8473690	8630848	1000	-	.	gene_id "MSTRG.74316"; transcript_id "MSTRG.74316.44";
chr17	StringTie	exon	8473690	8475948	1000	-	.	gene_id "MSTRG.74316"; transcript_id "MSTRG.74316.44"; exon_number "1";
chr17	StringTie	exon	8476876	8477048	1000	-	.	gene_id "MSTRG.74316"; transcript_id "MSTRG.74316.44"; exon_number "2";
chr17	StringTie	exon	8478338	8478446	1000	-	.	gene_id "MSTRG.74316"; transcript_id "MSTRG.74316.44"; exon_number "3";
chr17	StringTie	exon	8480110	8480318	1000	-	.	gene_id "MSTRG.74316"; transcript_id "MSTRG.74316.44"; exon_number "4";
chr17	StringTie	exon	8480402	8480525	1000	-	.	gene_id "MSTRG.74316"; transcript_id "MSTRG.74316.44"; exon_number "5";
chr17	StringTie	exon	8481322	8481410	1000	-	.	gene_id "MSTRG.74316"; transcript_id "MSTRG.74316.44"; exon_number "6";
chr17	StringTie	exon	8484138	8484266	1000	-	.	gene_id "MSTRG.74316"; transcript_id "MSTRG.74316.44"; exon_number "7";
chr17	StringTie	exon	8487433	8487594	1000	-	.	gene_id "MSTRG.74316"; transcript_id "MSTRG.74316.44"; exon_number "8";
chr17	StringTie	exon	8490340	8490552	1000	-	.	gene_id "MSTRG.74316"; transcript_id "MSTRG.74316.44"; exon_number "9";
chr17	StringTie	exon	8492297	8492509	1000	-	.	gene_id "MSTRG.74316"; transcript_id "MSTRG.74316.44"; exon_number "10";
chr17	StringTie	exon	8492776	8493024	1000	-	.	gene_id "MSTRG.74316"; transcript_id "MSTRG.74316.44"; exon_number "11";
chr17	StringTie	exon	8493733	8493885	1000	-	.	gene_id "MSTRG.74316"; transcript_id "MSTRG.74316.44"; exon_number "12";
chr17	StringTie	exon	8495137	8495241	1000	-	.	gene_id "MSTRG.74316"; transcript_id "MSTRG.74316.44"; exon_number "13";
chr17	StringTie	exon	8499270	8499476	1000	-	.	gene_id "MSTRG.74316"; transcript_id "MSTRG.74316.44"; exon_number "14";
chr17	StringTie	exon	8500826	8500970	1000	-	.	gene_id "MSTRG.74316"; transcript_id "MSTRG.74316.44"; exon_number "15";
chr17	StringTie	exon	8504694	8504906	1000	-	.	gene_id "MSTRG.74316"; transcript_id "MSTRG.74316.44"; exon_number "16";
chr17	StringTie	exon	8506318	8506489	1000	-	.	gene_id "MSTRG.74316"; transcript_id "MSTRG.74316.44"; exon_number "17";
chr17	StringTie	exon	8508554	8508677	1000	-	.	gene_id "MSTRG.74316"; transcript_id "MSTRG.74316.44"; exon_number "18";
chr17	StringTie	exon	8509812	8509949	1000	-	.	gene_id "MSTRG.74316"; transcript_id "MSTRG.74316.44"; exon_number "19";
chr17	StringTie	exon	8512451	8512657	1000	-	.	gene_id "MSTRG.74316"; transcript_id "MSTRG.74316.44"; exon_number "20";
chr17	StringTie	exon	8513538	8513669	1000	-	.	gene_id "MSTRG.74316"; transcript_id "MSTRG.74316.44"; exon_number "21";
chr17	StringTie	exon	8513786	8513894	1000	-	.	gene_id "MSTRG.74316"; transcript_id "MSTRG.74316.44"; exon_number "22";
chr17	StringTie	exon	8518631	8518791	1000	-	.	gene_id "MSTRG.74316"; transcript_id "MSTRG.74316.44"; exon_number "23";
chr17	StringTie	exon	8518881	8518950	1000	-	.	gene_id "MSTRG.74316"; transcript_id "MSTRG.74316.44"; exon_number "24";
chr17	StringTie	exon	8520878	8520999	1000	-	.	gene_id "MSTRG.74316"; transcript_id "MSTRG.74316.44"; exon_number "25";
chr17	StringTie	exon	8521092	8521285	1000	-	.	gene_id "MSTRG.74316"; transcript_id "MSTRG.74316.44"; exon_number "26";
chr17	StringTie	exon	8530623	8530685	1000	-	.	gene_id "MSTRG.74316"; transcript_id "MSTRG.74316.44"; exon_number "27";
chr17	StringTie	exon	8535387	8535501	1000	-	.	gene_id "MSTRG.74316"; transcript_id "MSTRG.74316.44"; exon_number "28";
chr17	StringTie	exon	8535758	8535931	1000	-	.	gene_id "MSTRG.74316"; transcript_id "MSTRG.74316.44"; exon_number "29";
chr17	StringTie	exon	8542107	8542280	1000	-	.	gene_id "MSTRG.74316"; transcript_id "MSTRG.74316.44"; exon_number "30";
chr17	StringTie	exon	8545448	8545600	1000	-	.	gene_id "MSTRG.74316"; transcript_id "MSTRG.74316.44"; exon_number "31";
chr17	StringTie	exon	8546544	8546662	1000	-	.	gene_id "MSTRG.74316"; transcript_id "MSTRG.74316.44"; exon_number "32";
chr17	StringTie	exon	8548313	8548408	1000	-	.	gene_id "MSTRG.74316"; transcript_id "MSTRG.74316.44"; exon_number "33";
chr17	StringTie	exon	8548644	8548787	1000	-	.	gene_id "MSTRG.74316"; transcript_id "MSTRG.74316.44"; exon_number "34";
chr17	StringTie	exon	8552046	8552144	1000	-	.	gene_id "MSTRG.74316"; transcript_id "MSTRG.74316.44"; exon_number "35";
chr17	StringTie	exon	8553955	8554018	1000	-	.	gene_id "MSTRG.74316"; transcript_id "MSTRG.74316.44"; exon_number "36";
chr17	StringTie	exon	8569720	8569812	1000	-	.	gene_id "MSTRG.74316"; transcript_id "MSTRG.74316.44"; exon_number "37";
chr17	StringTie	exon	8576643	8576669	1000	-	.	gene_id "MSTRG.74316"; transcript_id "MSTRG.74316.44"; exon_number "38";
chr17	StringTie	exon	8577236	8577338	1000	-	.	gene_id "MSTRG.74316"; transcript_id "MSTRG.74316.44"; exon_number "39";
chr17	StringTie	exon	8589081	8589108	1000	-	.	gene_id "MSTRG.74316"; transcript_id "MSTRG.74316.44"; exon_number "40";
chr17	StringTie	exon	8604826	8604982	1000	-	.	gene_id "MSTRG.74316"; transcript_id "MSTRG.74316.44"; exon_number "41";
chr17	StringTie	exon	8622902	8623277	1000	-	.	gene_id "MSTRG.74316"; transcript_id "MSTRG.74316.44"; exon_number "42";
chr17	StringTie	exon	8623424	8623497	1000	-	.	gene_id "MSTRG.74316"; transcript_id "MSTRG.74316.44"; exon_number "43";
chr17	StringTie	exon	8630654	8630848	1000	-	.	gene_id "MSTRG.74316"; transcript_id "MSTRG.74316.44"; exon_number "44";
chr17	StringTie	transcript	8473701	8630745	1000	-	.	gene_id "MSTRG.74316"; transcript_id "MSTRG.74316.45";
chr17	StringTie	exon	8473701	8475948	1000	-	.	gene_id "MSTRG.74316"; transcript_id "MSTRG.74316.45"; exon_number "1";
chr17	StringTie	exon	8476876	8477048	1000	-	.	gene_id "MSTRG.74316"; transcript_id "MSTRG.74316.45"; exon_number "2";
chr17	StringTie	exon	8478338	8478446	1000	-	.	gene_id "MSTRG.74316"; transcript_id "MSTRG.74316.45"; exon_number "3";
chr17	StringTie	exon	8480110	8480318	1000	-	.	gene_id "MSTRG.74316"; transcript_id "MSTRG.74316.45"; exon_number "4";
chr17	StringTie	exon	8480402	8480525	1000	-	.	gene_id "MSTRG.74316"; transcript_id "MSTRG.74316.45"; exon_number "5";
chr17	StringTie	exon	8481322	8481410	1000	-	.	gene_id "MSTRG.74316"; transcript_id "MSTRG.74316.45"; exon_number "6";
chr17	StringTie	exon	8484138	8484266	1000	-	.	gene_id "MSTRG.74316"; transcript_id "MSTRG.74316.45"; exon_number "7";
chr17	StringTie	exon	8487433	8487594	1000	-	.	gene_id "MSTRG.74316"; transcript_id "MSTRG.74316.45"; exon_number "8";
chr17	StringTie	exon	8490340	8490552	1000	-	.	gene_id "MSTRG.74316"; transcript_id "MSTRG.74316.45"; exon_number "9";
chr17	StringTie	exon	8492297	8492509	1000	-	.	gene_id "MSTRG.74316"; transcript_id "MSTRG.74316.45"; exon_number "10";
chr17	StringTie	exon	8492776	8493024	1000	-	.	gene_id "MSTRG.74316"; transcript_id "MSTRG.74316.45"; exon_number "11";
chr17	StringTie	exon	8493733	8493885	1000	-	.	gene_id "MSTRG.74316"; transcript_id "MSTRG.74316.45"; exon_number "12";
chr17	StringTie	exon	8495137	8495241	1000	-	.	gene_id "MSTRG.74316"; transcript_id "MSTRG.74316.45"; exon_number "13";
chr17	StringTie	exon	8499270	8499476	1000	-	.	gene_id "MSTRG.74316"; transcript_id "MSTRG.74316.45"; exon_number "14";
chr17	StringTie	exon	8500826	8500970	1000	-	.	gene_id "MSTRG.74316"; transcript_id "MSTRG.74316.45"; exon_number "15";
chr17	StringTie	exon	8504694	8504906	1000	-	.	gene_id "MSTRG.74316"; transcript_id "MSTRG.74316.45"; exon_number "16";
chr17	StringTie	exon	8506318	8506489	1000	-	.	gene_id "MSTRG.74316"; transcript_id "MSTRG.74316.45"; exon_number "17";
chr17	StringTie	exon	8508554	8508677	1000	-	.	gene_id "MSTRG.74316"; transcript_id "MSTRG.74316.45"; exon_number "18";
chr17	StringTie	exon	8509812	8509949	1000	-	.	gene_id "MSTRG.74316"; transcript_id "MSTRG.74316.45"; exon_number "19";
chr17	StringTie	exon	8512451	8512657	1000	-	.	gene_id "MSTRG.74316"; transcript_id "MSTRG.74316.45"; exon_number "20";
chr17	StringTie	exon	8513538	8513669	1000	-	.	gene_id "MSTRG.74316"; transcript_id "MSTRG.74316.45"; exon_number "21";
chr17	StringTie	exon	8513786	8513894	1000	-	.	gene_id "MSTRG.74316"; transcript_id "MSTRG.74316.45"; exon_number "22";
chr17	StringTie	exon	8518631	8518791	1000	-	.	gene_id "MSTRG.74316"; transcript_id "MSTRG.74316.45"; exon_number "23";
chr17	StringTie	exon	8518881	8518950	1000	-	.	gene_id "MSTRG.74316"; transcript_id "MSTRG.74316.45"; exon_number "24";
chr17	StringTie	exon	8520878	8520999	1000	-	.	gene_id "MSTRG.74316"; transcript_id "MSTRG.74316.45"; exon_number "25";
chr17	StringTie	exon	8521092	8521285	1000	-	.	gene_id "MSTRG.74316"; transcript_id "MSTRG.74316.45"; exon_number "26";
chr17	StringTie	exon	8535387	8535501	1000	-	.	gene_id "MSTRG.74316"; transcript_id "MSTRG.74316.45"; exon_number "27";
chr17	StringTie	exon	8535758	8535931	1000	-	.	gene_id "MSTRG.74316"; transcript_id "MSTRG.74316.45"; exon_number "28";
chr17	StringTie	exon	8542107	8542280	1000	-	.	gene_id "MSTRG.74316"; transcript_id "MSTRG.74316.45"; exon_number "29";
chr17	StringTie	exon	8545448	8545600	1000	-	.	gene_id "MSTRG.74316"; transcript_id "MSTRG.74316.45"; exon_number "30";
chr17	StringTie	exon	8546544	8546662	1000	-	.	gene_id "MSTRG.74316"; transcript_id "MSTRG.74316.45"; exon_number "31";
chr17	StringTie	exon	8548313	8548408	1000	-	.	gene_id "MSTRG.74316"; transcript_id "MSTRG.74316.45"; exon_number "32";
chr17	StringTie	exon	8548644	8548787	1000	-	.	gene_id "MSTRG.74316"; transcript_id "MSTRG.74316.45"; exon_number "33";
chr17	StringTie	exon	8552046	8552144	1000	-	.	gene_id "MSTRG.74316"; transcript_id "MSTRG.74316.45"; exon_number "34";
chr17	StringTie	exon	8553955	8554018	1000	-	.	gene_id "MSTRG.74316"; transcript_id "MSTRG.74316.45"; exon_number "35";
chr17	StringTie	exon	8569720	8569812	1000	-	.	gene_id "MSTRG.74316"; transcript_id "MSTRG.74316.45"; exon_number "36";
chr17	StringTie	exon	8575212	8575229	1000	-	.	gene_id "MSTRG.74316"; transcript_id "MSTRG.74316.45"; exon_number "37";
chr17	StringTie	exon	8576643	8576672	1000	-	.	gene_id "MSTRG.74316"; transcript_id "MSTRG.74316.45"; exon_number "38";
chr17	StringTie	exon	8577236	8577338	1000	-	.	gene_id "MSTRG.74316"; transcript_id "MSTRG.74316.45"; exon_number "39";
chr17	StringTie	exon	8589081	8589108	1000	-	.	gene_id "MSTRG.74316"; transcript_id "MSTRG.74316.45"; exon_number "40";
chr17	StringTie	exon	8604826	8604982	1000	-	.	gene_id "MSTRG.74316"; transcript_id "MSTRG.74316.45"; exon_number "41";
chr17	StringTie	exon	8622902	8623277	1000	-	.	gene_id "MSTRG.74316"; transcript_id "MSTRG.74316.45"; exon_number "42";
chr17	StringTie	exon	8630654	8630745	1000	-	.	gene_id "MSTRG.74316"; transcript_id "MSTRG.74316.45"; exon_number "43";
chr17	StringTie	transcript	8473714	8630258	1000	-	.	gene_id "MSTRG.74316"; transcript_id "MSTRG.74316.46";
chr17	StringTie	exon	8473714	8475948	1000	-	.	gene_id "MSTRG.74316"; transcript_id "MSTRG.74316.46"; exon_number "1";
chr17	StringTie	exon	8476876	8477048	1000	-	.	gene_id "MSTRG.74316"; transcript_id "MSTRG.74316.46"; exon_number "2";
chr17	StringTie	exon	8478338	8478446	1000	-	.	gene_id "MSTRG.74316"; transcript_id "MSTRG.74316.46"; exon_number "3";
chr17	StringTie	exon	8480110	8480318	1000	-	.	gene_id "MSTRG.74316"; transcript_id "MSTRG.74316.46"; exon_number "4";
chr17	StringTie	exon	8480402	8480525	1000	-	.	gene_id "MSTRG.74316"; transcript_id "MSTRG.74316.46"; exon_number "5";
chr17	StringTie	exon	8481322	8481410	1000	-	.	gene_id "MSTRG.74316"; transcript_id "MSTRG.74316.46"; exon_number "6";
chr17	StringTie	exon	8484138	8484266	1000	-	.	gene_id "MSTRG.74316"; transcript_id "MSTRG.74316.46"; exon_number "7";
chr17	StringTie	exon	8487433	8487594	1000	-	.	gene_id "MSTRG.74316"; transcript_id "MSTRG.74316.46"; exon_number "8";
chr17	StringTie	exon	8490340	8490552	1000	-	.	gene_id "MSTRG.74316"; transcript_id "MSTRG.74316.46"; exon_number "9";
chr17	StringTie	exon	8492297	8492509	1000	-	.	gene_id "MSTRG.74316"; transcript_id "MSTRG.74316.46"; exon_number "10";
chr17	StringTie	exon	8492776	8493024	1000	-	.	gene_id "MSTRG.74316"; transcript_id "MSTRG.74316.46"; exon_number "11";
chr17	StringTie	exon	8493733	8493885	1000	-	.	gene_id "MSTRG.74316"; transcript_id "MSTRG.74316.46"; exon_number "12";
chr17	StringTie	exon	8495137	8495241	1000	-	.	gene_id "MSTRG.74316"; transcript_id "MSTRG.74316.46"; exon_number "13";
chr17	StringTie	exon	8499270	8499476	1000	-	.	gene_id "MSTRG.74316"; transcript_id "MSTRG.74316.46"; exon_number "14";
chr17	StringTie	exon	8500826	8500970	1000	-	.	gene_id "MSTRG.74316"; transcript_id "MSTRG.74316.46"; exon_number "15";
chr17	StringTie	exon	8504694	8504906	1000	-	.	gene_id "MSTRG.74316"; transcript_id "MSTRG.74316.46"; exon_number "16";
chr17	StringTie	exon	8506318	8506489	1000	-	.	gene_id "MSTRG.74316"; transcript_id "MSTRG.74316.46"; exon_number "17";
chr17	StringTie	exon	8508554	8508677	1000	-	.	gene_id "MSTRG.74316"; transcript_id "MSTRG.74316.46"; exon_number "18";
chr17	StringTie	exon	8509812	8509949	1000	-	.	gene_id "MSTRG.74316"; transcript_id "MSTRG.74316.46"; exon_number "19";
chr17	StringTie	exon	8512451	8512657	1000	-	.	gene_id "MSTRG.74316"; transcript_id "MSTRG.74316.46"; exon_number "20";
chr17	StringTie	exon	8513538	8513669	1000	-	.	gene_id "MSTRG.74316"; transcript_id "MSTRG.74316.46"; exon_number "21";
chr17	StringTie	exon	8513786	8513894	1000	-	.	gene_id "MSTRG.74316"; transcript_id "MSTRG.74316.46"; exon_number "22";
chr17	StringTie	exon	8518631	8518791	1000	-	.	gene_id "MSTRG.74316"; transcript_id "MSTRG.74316.46"; exon_number "23";
chr17	StringTie	exon	8518881	8518950	1000	-	.	gene_id "MSTRG.74316"; transcript_id "MSTRG.74316.46"; exon_number "24";
chr17	StringTie	exon	8520878	8520999	1000	-	.	gene_id "MSTRG.74316"; transcript_id "MSTRG.74316.46"; exon_number "25";
chr17	StringTie	exon	8521092	8521285	1000	-	.	gene_id "MSTRG.74316"; transcript_id "MSTRG.74316.46"; exon_number "26";
chr17	StringTie	exon	8535387	8535501	1000	-	.	gene_id "MSTRG.74316"; transcript_id "MSTRG.74316.46"; exon_number "27";
chr17	StringTie	exon	8535758	8535931	1000	-	.	gene_id "MSTRG.74316"; transcript_id "MSTRG.74316.46"; exon_number "28";
chr17	StringTie	exon	8542107	8542280	1000	-	.	gene_id "MSTRG.74316"; transcript_id "MSTRG.74316.46"; exon_number "29";
chr17	StringTie	exon	8545448	8545600	1000	-	.	gene_id "MSTRG.74316"; transcript_id "MSTRG.74316.46"; exon_number "30";
chr17	StringTie	exon	8546544	8546662	1000	-	.	gene_id "MSTRG.74316"; transcript_id "MSTRG.74316.46"; exon_number "31";
chr17	StringTie	exon	8548313	8548408	1000	-	.	gene_id "MSTRG.74316"; transcript_id "MSTRG.74316.46"; exon_number "32";
chr17	StringTie	exon	8548644	8548787	1000	-	.	gene_id "MSTRG.74316"; transcript_id "MSTRG.74316.46"; exon_number "33";
chr17	StringTie	exon	8552046	8552144	1000	-	.	gene_id "MSTRG.74316"; transcript_id "MSTRG.74316.46"; exon_number "34";
chr17	StringTie	exon	8553955	8554018	1000	-	.	gene_id "MSTRG.74316"; transcript_id "MSTRG.74316.46"; exon_number "35";
chr17	StringTie	exon	8569720	8569812	1000	-	.	gene_id "MSTRG.74316"; transcript_id "MSTRG.74316.46"; exon_number "36";
chr17	StringTie	exon	8577236	8577338	1000	-	.	gene_id "MSTRG.74316"; transcript_id "MSTRG.74316.46"; exon_number "37";
chr17	StringTie	exon	8589081	8589108	1000	-	.	gene_id "MSTRG.74316"; transcript_id "MSTRG.74316.46"; exon_number "38";
chr17	StringTie	exon	8604826	8604982	1000	-	.	gene_id "MSTRG.74316"; transcript_id "MSTRG.74316.46"; exon_number "39";
chr17	StringTie	exon	8622902	8623277	1000	-	.	gene_id "MSTRG.74316"; transcript_id "MSTRG.74316.46"; exon_number "40";
chr17	StringTie	exon	8623424	8623497	1000	-	.	gene_id "MSTRG.74316"; transcript_id "MSTRG.74316.46"; exon_number "41";
chr17	StringTie	exon	8630139	8630258	1000	-	.	gene_id "MSTRG.74316"; transcript_id "MSTRG.74316.46"; exon_number "42";
chr17	StringTie	transcript	8473735	8630848	1000	-	.	gene_id "MSTRG.74316"; transcript_id "MSTRG.74316.47";
chr17	StringTie	exon	8473735	8475948	1000	-	.	gene_id "MSTRG.74316"; transcript_id "MSTRG.74316.47"; exon_number "1";
chr17	StringTie	exon	8476876	8477048	1000	-	.	gene_id "MSTRG.74316"; transcript_id "MSTRG.74316.47"; exon_number "2";
chr17	StringTie	exon	8478338	8478446	1000	-	.	gene_id "MSTRG.74316"; transcript_id "MSTRG.74316.47"; exon_number "3";
chr17	StringTie	exon	8480110	8480318	1000	-	.	gene_id "MSTRG.74316"; transcript_id "MSTRG.74316.47"; exon_number "4";
chr17	StringTie	exon	8480402	8480525	1000	-	.	gene_id "MSTRG.74316"; transcript_id "MSTRG.74316.47"; exon_number "5";
chr17	StringTie	exon	8481322	8481410	1000	-	.	gene_id "MSTRG.74316"; transcript_id "MSTRG.74316.47"; exon_number "6";
chr17	StringTie	exon	8484138	8484266	1000	-	.	gene_id "MSTRG.74316"; transcript_id "MSTRG.74316.47"; exon_number "7";
chr17	StringTie	exon	8487433	8487594	1000	-	.	gene_id "MSTRG.74316"; transcript_id "MSTRG.74316.47"; exon_number "8";
chr17	StringTie	exon	8490340	8490552	1000	-	.	gene_id "MSTRG.74316"; transcript_id "MSTRG.74316.47"; exon_number "9";
chr17	StringTie	exon	8492297	8492509	1000	-	.	gene_id "MSTRG.74316"; transcript_id "MSTRG.74316.47"; exon_number "10";
chr17	StringTie	exon	8492776	8493024	1000	-	.	gene_id "MSTRG.74316"; transcript_id "MSTRG.74316.47"; exon_number "11";
chr17	StringTie	exon	8493733	8493885	1000	-	.	gene_id "MSTRG.74316"; transcript_id "MSTRG.74316.47"; exon_number "12";
chr17	StringTie	exon	8495137	8495241	1000	-	.	gene_id "MSTRG.74316"; transcript_id "MSTRG.74316.47"; exon_number "13";
chr17	StringTie	exon	8499270	8499476	1000	-	.	gene_id "MSTRG.74316"; transcript_id "MSTRG.74316.47"; exon_number "14";
chr17	StringTie	exon	8500826	8500970	1000	-	.	gene_id "MSTRG.74316"; transcript_id "MSTRG.74316.47"; exon_number "15";
chr17	StringTie	exon	8504694	8504906	1000	-	.	gene_id "MSTRG.74316"; transcript_id "MSTRG.74316.47"; exon_number "16";
chr17	StringTie	exon	8506318	8506489	1000	-	.	gene_id "MSTRG.74316"; transcript_id "MSTRG.74316.47"; exon_number "17";
chr17	StringTie	exon	8508554	8508677	1000	-	.	gene_id "MSTRG.74316"; transcript_id "MSTRG.74316.47"; exon_number "18";
chr17	StringTie	exon	8509812	8509949	1000	-	.	gene_id "MSTRG.74316"; transcript_id "MSTRG.74316.47"; exon_number "19";
chr17	StringTie	exon	8512451	8512657	1000	-	.	gene_id "MSTRG.74316"; transcript_id "MSTRG.74316.47"; exon_number "20";
chr17	StringTie	exon	8513538	8513669	1000	-	.	gene_id "MSTRG.74316"; transcript_id "MSTRG.74316.47"; exon_number "21";
chr17	StringTie	exon	8513786	8513894	1000	-	.	gene_id "MSTRG.74316"; transcript_id "MSTRG.74316.47"; exon_number "22";
chr17	StringTie	exon	8518631	8518791	1000	-	.	gene_id "MSTRG.74316"; transcript_id "MSTRG.74316.47"; exon_number "23";
chr17	StringTie	exon	8518881	8518950	1000	-	.	gene_id "MSTRG.74316"; transcript_id "MSTRG.74316.47"; exon_number "24";
chr17	StringTie	exon	8520878	8520999	1000	-	.	gene_id "MSTRG.74316"; transcript_id "MSTRG.74316.47"; exon_number "25";
chr17	StringTie	exon	8521092	8521285	1000	-	.	gene_id "MSTRG.74316"; transcript_id "MSTRG.74316.47"; exon_number "26";
chr17	StringTie	exon	8530623	8530685	1000	-	.	gene_id "MSTRG.74316"; transcript_id "MSTRG.74316.47"; exon_number "27";
chr17	StringTie	exon	8535387	8535501	1000	-	.	gene_id "MSTRG.74316"; transcript_id "MSTRG.74316.47"; exon_number "28";
chr17	StringTie	exon	8535758	8535931	1000	-	.	gene_id "MSTRG.74316"; transcript_id "MSTRG.74316.47"; exon_number "29";
chr17	StringTie	exon	8542107	8542280	1000	-	.	gene_id "MSTRG.74316"; transcript_id "MSTRG.74316.47"; exon_number "30";
chr17	StringTie	exon	8545448	8545600	1000	-	.	gene_id "MSTRG.74316"; transcript_id "MSTRG.74316.47"; exon_number "31";
chr17	StringTie	exon	8546544	8546662	1000	-	.	gene_id "MSTRG.74316"; transcript_id "MSTRG.74316.47"; exon_number "32";
chr17	StringTie	exon	8548313	8548408	1000	-	.	gene_id "MSTRG.74316"; transcript_id "MSTRG.74316.47"; exon_number "33";
chr17	StringTie	exon	8548644	8548787	1000	-	.	gene_id "MSTRG.74316"; transcript_id "MSTRG.74316.47"; exon_number "34";
chr17	StringTie	exon	8552046	8552144	1000	-	.	gene_id "MSTRG.74316"; transcript_id "MSTRG.74316.47"; exon_number "35";
chr17	StringTie	exon	8553955	8554018	1000	-	.	gene_id "MSTRG.74316"; transcript_id "MSTRG.74316.47"; exon_number "36";
chr17	StringTie	exon	8569720	8569812	1000	-	.	gene_id "MSTRG.74316"; transcript_id "MSTRG.74316.47"; exon_number "37";
chr17	StringTie	exon	8577236	8577338	1000	-	.	gene_id "MSTRG.74316"; transcript_id "MSTRG.74316.47"; exon_number "38";
chr17	StringTie	exon	8589081	8589108	1000	-	.	gene_id "MSTRG.74316"; transcript_id "MSTRG.74316.47"; exon_number "39";
chr17	StringTie	exon	8604826	8604982	1000	-	.	gene_id "MSTRG.74316"; transcript_id "MSTRG.74316.47"; exon_number "40";
chr17	StringTie	exon	8622902	8623277	1000	-	.	gene_id "MSTRG.74316"; transcript_id "MSTRG.74316.47"; exon_number "41";
chr17	StringTie	exon	8623424	8623497	1000	-	.	gene_id "MSTRG.74316"; transcript_id "MSTRG.74316.47"; exon_number "42";
chr17	StringTie	exon	8630654	8630848	1000	-	.	gene_id "MSTRG.74316"; transcript_id "MSTRG.74316.47"; exon_number "43";
chr17	StringTie	transcript	8473735	8631351	1000	-	.	gene_id "MSTRG.74316"; transcript_id "MSTRG.74316.48";
chr17	StringTie	exon	8473735	8475948	1000	-	.	gene_id "MSTRG.74316"; transcript_id "MSTRG.74316.48"; exon_number "1";
chr17	StringTie	exon	8476876	8477048	1000	-	.	gene_id "MSTRG.74316"; transcript_id "MSTRG.74316.48"; exon_number "2";
chr17	StringTie	exon	8478338	8478446	1000	-	.	gene_id "MSTRG.74316"; transcript_id "MSTRG.74316.48"; exon_number "3";
chr17	StringTie	exon	8480110	8480318	1000	-	.	gene_id "MSTRG.74316"; transcript_id "MSTRG.74316.48"; exon_number "4";
chr17	StringTie	exon	8480402	8480525	1000	-	.	gene_id "MSTRG.74316"; transcript_id "MSTRG.74316.48"; exon_number "5";
chr17	StringTie	exon	8481322	8481410	1000	-	.	gene_id "MSTRG.74316"; transcript_id "MSTRG.74316.48"; exon_number "6";
chr17	StringTie	exon	8484138	8484266	1000	-	.	gene_id "MSTRG.74316"; transcript_id "MSTRG.74316.48"; exon_number "7";
chr17	StringTie	exon	8487433	8487594	1000	-	.	gene_id "MSTRG.74316"; transcript_id "MSTRG.74316.48"; exon_number "8";
chr17	StringTie	exon	8490340	8490552	1000	-	.	gene_id "MSTRG.74316"; transcript_id "MSTRG.74316.48"; exon_number "9";
chr17	StringTie	exon	8492297	8492509	1000	-	.	gene_id "MSTRG.74316"; transcript_id "MSTRG.74316.48"; exon_number "10";
chr17	StringTie	exon	8492776	8493024	1000	-	.	gene_id "MSTRG.74316"; transcript_id "MSTRG.74316.48"; exon_number "11";
chr17	StringTie	exon	8493733	8493885	1000	-	.	gene_id "MSTRG.74316"; transcript_id "MSTRG.74316.48"; exon_number "12";
chr17	StringTie	exon	8495137	8495241	1000	-	.	gene_id "MSTRG.74316"; transcript_id "MSTRG.74316.48"; exon_number "13";
chr17	StringTie	exon	8499270	8499476	1000	-	.	gene_id "MSTRG.74316"; transcript_id "MSTRG.74316.48"; exon_number "14";
chr17	StringTie	exon	8500826	8500970	1000	-	.	gene_id "MSTRG.74316"; transcript_id "MSTRG.74316.48"; exon_number "15";
chr17	StringTie	exon	8504694	8504906	1000	-	.	gene_id "MSTRG.74316"; transcript_id "MSTRG.74316.48"; exon_number "16";
chr17	StringTie	exon	8506318	8506489	1000	-	.	gene_id "MSTRG.74316"; transcript_id "MSTRG.74316.48"; exon_number "17";
chr17	StringTie	exon	8508554	8508677	1000	-	.	gene_id "MSTRG.74316"; transcript_id "MSTRG.74316.48"; exon_number "18";
chr17	StringTie	exon	8509812	8509949	1000	-	.	gene_id "MSTRG.74316"; transcript_id "MSTRG.74316.48"; exon_number "19";
chr17	StringTie	exon	8512451	8512657	1000	-	.	gene_id "MSTRG.74316"; transcript_id "MSTRG.74316.48"; exon_number "20";
chr17	StringTie	exon	8513538	8513669	1000	-	.	gene_id "MSTRG.74316"; transcript_id "MSTRG.74316.48"; exon_number "21";
chr17	StringTie	exon	8513786	8513894	1000	-	.	gene_id "MSTRG.74316"; transcript_id "MSTRG.74316.48"; exon_number "22";
chr17	StringTie	exon	8518631	8518791	1000	-	.	gene_id "MSTRG.74316"; transcript_id "MSTRG.74316.48"; exon_number "23";
chr17	StringTie	exon	8518881	8518950	1000	-	.	gene_id "MSTRG.74316"; transcript_id "MSTRG.74316.48"; exon_number "24";
chr17	StringTie	exon	8520878	8520999	1000	-	.	gene_id "MSTRG.74316"; transcript_id "MSTRG.74316.48"; exon_number "25";
chr17	StringTie	exon	8521092	8521285	1000	-	.	gene_id "MSTRG.74316"; transcript_id "MSTRG.74316.48"; exon_number "26";
chr17	StringTie	exon	8530623	8530685	1000	-	.	gene_id "MSTRG.74316"; transcript_id "MSTRG.74316.48"; exon_number "27";
chr17	StringTie	exon	8535387	8535501	1000	-	.	gene_id "MSTRG.74316"; transcript_id "MSTRG.74316.48"; exon_number "28";
chr17	StringTie	exon	8535758	8535931	1000	-	.	gene_id "MSTRG.74316"; transcript_id "MSTRG.74316.48"; exon_number "29";
chr17	StringTie	exon	8542107	8542280	1000	-	.	gene_id "MSTRG.74316"; transcript_id "MSTRG.74316.48"; exon_number "30";
chr17	StringTie	exon	8545448	8545600	1000	-	.	gene_id "MSTRG.74316"; transcript_id "MSTRG.74316.48"; exon_number "31";
chr17	StringTie	exon	8546544	8546662	1000	-	.	gene_id "MSTRG.74316"; transcript_id "MSTRG.74316.48"; exon_number "32";
chr17	StringTie	exon	8548313	8548408	1000	-	.	gene_id "MSTRG.74316"; transcript_id "MSTRG.74316.48"; exon_number "33";
chr17	StringTie	exon	8548644	8548787	1000	-	.	gene_id "MSTRG.74316"; transcript_id "MSTRG.74316.48"; exon_number "34";
chr17	StringTie	exon	8552046	8552144	1000	-	.	gene_id "MSTRG.74316"; transcript_id "MSTRG.74316.48"; exon_number "35";
chr17	StringTie	exon	8553955	8554018	1000	-	.	gene_id "MSTRG.74316"; transcript_id "MSTRG.74316.48"; exon_number "36";
chr17	StringTie	exon	8569720	8569812	1000	-	.	gene_id "MSTRG.74316"; transcript_id "MSTRG.74316.48"; exon_number "37";
chr17	StringTie	exon	8576643	8576672	1000	-	.	gene_id "MSTRG.74316"; transcript_id "MSTRG.74316.48"; exon_number "38";
chr17	StringTie	exon	8577236	8577338	1000	-	.	gene_id "MSTRG.74316"; transcript_id "MSTRG.74316.48"; exon_number "39";
chr17	StringTie	exon	8589081	8589108	1000	-	.	gene_id "MSTRG.74316"; transcript_id "MSTRG.74316.48"; exon_number "40";
chr17	StringTie	exon	8604826	8604982	1000	-	.	gene_id "MSTRG.74316"; transcript_id "MSTRG.74316.48"; exon_number "41";
chr17	StringTie	exon	8622902	8623277	1000	-	.	gene_id "MSTRG.74316"; transcript_id "MSTRG.74316.48"; exon_number "42";
chr17	StringTie	exon	8623424	8623497	1000	-	.	gene_id "MSTRG.74316"; transcript_id "MSTRG.74316.48"; exon_number "43";
chr17	StringTie	exon	8630654	8631351	1000	-	.	gene_id "MSTRG.74316"; transcript_id "MSTRG.74316.48"; exon_number "44";
chr17	StringTie	transcript	8473758	8630799	1000	-	.	gene_id "MSTRG.74316"; transcript_id "MSTRG.74316.49";
chr17	StringTie	exon	8473758	8475948	1000	-	.	gene_id "MSTRG.74316"; transcript_id "MSTRG.74316.49"; exon_number "1";
chr17	StringTie	exon	8476876	8477048	1000	-	.	gene_id "MSTRG.74316"; transcript_id "MSTRG.74316.49"; exon_number "2";
chr17	StringTie	exon	8478338	8478446	1000	-	.	gene_id "MSTRG.74316"; transcript_id "MSTRG.74316.49"; exon_number "3";
chr17	StringTie	exon	8480110	8480318	1000	-	.	gene_id "MSTRG.74316"; transcript_id "MSTRG.74316.49"; exon_number "4";
chr17	StringTie	exon	8480402	8480525	1000	-	.	gene_id "MSTRG.74316"; transcript_id "MSTRG.74316.49"; exon_number "5";
chr17	StringTie	exon	8481326	8481410	1000	-	.	gene_id "MSTRG.74316"; transcript_id "MSTRG.74316.49"; exon_number "6";
chr17	StringTie	exon	8484138	8484266	1000	-	.	gene_id "MSTRG.74316"; transcript_id "MSTRG.74316.49"; exon_number "7";
chr17	StringTie	exon	8487433	8487594	1000	-	.	gene_id "MSTRG.74316"; transcript_id "MSTRG.74316.49"; exon_number "8";
chr17	StringTie	exon	8490340	8490552	1000	-	.	gene_id "MSTRG.74316"; transcript_id "MSTRG.74316.49"; exon_number "9";
chr17	StringTie	exon	8492297	8492509	1000	-	.	gene_id "MSTRG.74316"; transcript_id "MSTRG.74316.49"; exon_number "10";
chr17	StringTie	exon	8492776	8493024	1000	-	.	gene_id "MSTRG.74316"; transcript_id "MSTRG.74316.49"; exon_number "11";
chr17	StringTie	exon	8493733	8493885	1000	-	.	gene_id "MSTRG.74316"; transcript_id "MSTRG.74316.49"; exon_number "12";
chr17	StringTie	exon	8495137	8495241	1000	-	.	gene_id "MSTRG.74316"; transcript_id "MSTRG.74316.49"; exon_number "13";
chr17	StringTie	exon	8499270	8499476	1000	-	.	gene_id "MSTRG.74316"; transcript_id "MSTRG.74316.49"; exon_number "14";
chr17	StringTie	exon	8500826	8500970	1000	-	.	gene_id "MSTRG.74316"; transcript_id "MSTRG.74316.49"; exon_number "15";
chr17	StringTie	exon	8504694	8504906	1000	-	.	gene_id "MSTRG.74316"; transcript_id "MSTRG.74316.49"; exon_number "16";
chr17	StringTie	exon	8506318	8506489	1000	-	.	gene_id "MSTRG.74316"; transcript_id "MSTRG.74316.49"; exon_number "17";
chr17	StringTie	exon	8508554	8508677	1000	-	.	gene_id "MSTRG.74316"; transcript_id "MSTRG.74316.49"; exon_number "18";
chr17	StringTie	exon	8509812	8509949	1000	-	.	gene_id "MSTRG.74316"; transcript_id "MSTRG.74316.49"; exon_number "19";
chr17	StringTie	exon	8512451	8512657	1000	-	.	gene_id "MSTRG.74316"; transcript_id "MSTRG.74316.49"; exon_number "20";
chr17	StringTie	exon	8513538	8513669	1000	-	.	gene_id "MSTRG.74316"; transcript_id "MSTRG.74316.49"; exon_number "21";
chr17	StringTie	exon	8513786	8513894	1000	-	.	gene_id "MSTRG.74316"; transcript_id "MSTRG.74316.49"; exon_number "22";
chr17	StringTie	exon	8518631	8518791	1000	-	.	gene_id "MSTRG.74316"; transcript_id "MSTRG.74316.49"; exon_number "23";
chr17	StringTie	exon	8518881	8518950	1000	-	.	gene_id "MSTRG.74316"; transcript_id "MSTRG.74316.49"; exon_number "24";
chr17	StringTie	exon	8520878	8520999	1000	-	.	gene_id "MSTRG.74316"; transcript_id "MSTRG.74316.49"; exon_number "25";
chr17	StringTie	exon	8521092	8521285	1000	-	.	gene_id "MSTRG.74316"; transcript_id "MSTRG.74316.49"; exon_number "26";
chr17	StringTie	exon	8535387	8535501	1000	-	.	gene_id "MSTRG.74316"; transcript_id "MSTRG.74316.49"; exon_number "27";
chr17	StringTie	exon	8535758	8535931	1000	-	.	gene_id "MSTRG.74316"; transcript_id "MSTRG.74316.49"; exon_number "28";
chr17	StringTie	exon	8542107	8542280	1000	-	.	gene_id "MSTRG.74316"; transcript_id "MSTRG.74316.49"; exon_number "29";
chr17	StringTie	exon	8545448	8545600	1000	-	.	gene_id "MSTRG.74316"; transcript_id "MSTRG.74316.49"; exon_number "30";
chr17	StringTie	exon	8546544	8546662	1000	-	.	gene_id "MSTRG.74316"; transcript_id "MSTRG.74316.49"; exon_number "31";
chr17	StringTie	exon	8548313	8548408	1000	-	.	gene_id "MSTRG.74316"; transcript_id "MSTRG.74316.49"; exon_number "32";
chr17	StringTie	exon	8548644	8548787	1000	-	.	gene_id "MSTRG.74316"; transcript_id "MSTRG.74316.49"; exon_number "33";
chr17	StringTie	exon	8552046	8552144	1000	-	.	gene_id "MSTRG.74316"; transcript_id "MSTRG.74316.49"; exon_number "34";
chr17	StringTie	exon	8553955	8554018	1000	-	.	gene_id "MSTRG.74316"; transcript_id "MSTRG.74316.49"; exon_number "35";
chr17	StringTie	exon	8569720	8569812	1000	-	.	gene_id "MSTRG.74316"; transcript_id "MSTRG.74316.49"; exon_number "36";
chr17	StringTie	exon	8576643	8576672	1000	-	.	gene_id "MSTRG.74316"; transcript_id "MSTRG.74316.49"; exon_number "37";
chr17	StringTie	exon	8577236	8577338	1000	-	.	gene_id "MSTRG.74316"; transcript_id "MSTRG.74316.49"; exon_number "38";
chr17	StringTie	exon	8589081	8589108	1000	-	.	gene_id "MSTRG.74316"; transcript_id "MSTRG.74316.49"; exon_number "39";
chr17	StringTie	exon	8604826	8604982	1000	-	.	gene_id "MSTRG.74316"; transcript_id "MSTRG.74316.49"; exon_number "40";
chr17	StringTie	exon	8622902	8623277	1000	-	.	gene_id "MSTRG.74316"; transcript_id "MSTRG.74316.49"; exon_number "41";
chr17	StringTie	exon	8623424	8623497	1000	-	.	gene_id "MSTRG.74316"; transcript_id "MSTRG.74316.49"; exon_number "42";
chr17	StringTie	exon	8630654	8630799	1000	-	.	gene_id "MSTRG.74316"; transcript_id "MSTRG.74316.49"; exon_number "43";
chr17	StringTie	transcript	8468168	8632223	1000	-	.	gene_id "MSTRG.74316"; transcript_id "MSTRG.74316.5";
chr17	StringTie	exon	8468168	8468411	1000	-	.	gene_id "MSTRG.74316"; transcript_id "MSTRG.74316.5"; exon_number "1";
chr17	StringTie	exon	8470182	8475948	1000	-	.	gene_id "MSTRG.74316"; transcript_id "MSTRG.74316.5"; exon_number "2";
chr17	StringTie	exon	8476876	8477048	1000	-	.	gene_id "MSTRG.74316"; transcript_id "MSTRG.74316.5"; exon_number "3";
chr17	StringTie	exon	8478338	8478446	1000	-	.	gene_id "MSTRG.74316"; transcript_id "MSTRG.74316.5"; exon_number "4";
chr17	StringTie	exon	8480110	8480318	1000	-	.	gene_id "MSTRG.74316"; transcript_id "MSTRG.74316.5"; exon_number "5";
chr17	StringTie	exon	8480402	8480525	1000	-	.	gene_id "MSTRG.74316"; transcript_id "MSTRG.74316.5"; exon_number "6";
chr17	StringTie	exon	8481322	8481410	1000	-	.	gene_id "MSTRG.74316"; transcript_id "MSTRG.74316.5"; exon_number "7";
chr17	StringTie	exon	8484138	8484266	1000	-	.	gene_id "MSTRG.74316"; transcript_id "MSTRG.74316.5"; exon_number "8";
chr17	StringTie	exon	8487433	8487594	1000	-	.	gene_id "MSTRG.74316"; transcript_id "MSTRG.74316.5"; exon_number "9";
chr17	StringTie	exon	8490340	8490552	1000	-	.	gene_id "MSTRG.74316"; transcript_id "MSTRG.74316.5"; exon_number "10";
chr17	StringTie	exon	8492297	8492509	1000	-	.	gene_id "MSTRG.74316"; transcript_id "MSTRG.74316.5"; exon_number "11";
chr17	StringTie	exon	8492776	8493024	1000	-	.	gene_id "MSTRG.74316"; transcript_id "MSTRG.74316.5"; exon_number "12";
chr17	StringTie	exon	8493733	8493885	1000	-	.	gene_id "MSTRG.74316"; transcript_id "MSTRG.74316.5"; exon_number "13";
chr17	StringTie	exon	8495137	8495241	1000	-	.	gene_id "MSTRG.74316"; transcript_id "MSTRG.74316.5"; exon_number "14";
chr17	StringTie	exon	8499270	8499476	1000	-	.	gene_id "MSTRG.74316"; transcript_id "MSTRG.74316.5"; exon_number "15";
chr17	StringTie	exon	8500826	8500970	1000	-	.	gene_id "MSTRG.74316"; transcript_id "MSTRG.74316.5"; exon_number "16";
chr17	StringTie	exon	8504694	8504906	1000	-	.	gene_id "MSTRG.74316"; transcript_id "MSTRG.74316.5"; exon_number "17";
chr17	StringTie	exon	8506318	8506489	1000	-	.	gene_id "MSTRG.74316"; transcript_id "MSTRG.74316.5"; exon_number "18";
chr17	StringTie	exon	8508554	8508677	1000	-	.	gene_id "MSTRG.74316"; transcript_id "MSTRG.74316.5"; exon_number "19";
chr17	StringTie	exon	8509812	8509949	1000	-	.	gene_id "MSTRG.74316"; transcript_id "MSTRG.74316.5"; exon_number "20";
chr17	StringTie	exon	8512451	8512657	1000	-	.	gene_id "MSTRG.74316"; transcript_id "MSTRG.74316.5"; exon_number "21";
chr17	StringTie	exon	8513538	8513669	1000	-	.	gene_id "MSTRG.74316"; transcript_id "MSTRG.74316.5"; exon_number "22";
chr17	StringTie	exon	8513786	8513894	1000	-	.	gene_id "MSTRG.74316"; transcript_id "MSTRG.74316.5"; exon_number "23";
chr17	StringTie	exon	8518631	8518791	1000	-	.	gene_id "MSTRG.74316"; transcript_id "MSTRG.74316.5"; exon_number "24";
chr17	StringTie	exon	8518881	8518950	1000	-	.	gene_id "MSTRG.74316"; transcript_id "MSTRG.74316.5"; exon_number "25";
chr17	StringTie	exon	8520878	8520999	1000	-	.	gene_id "MSTRG.74316"; transcript_id "MSTRG.74316.5"; exon_number "26";
chr17	StringTie	exon	8521092	8521285	1000	-	.	gene_id "MSTRG.74316"; transcript_id "MSTRG.74316.5"; exon_number "27";
chr17	StringTie	exon	8535387	8535501	1000	-	.	gene_id "MSTRG.74316"; transcript_id "MSTRG.74316.5"; exon_number "28";
chr17	StringTie	exon	8535758	8535931	1000	-	.	gene_id "MSTRG.74316"; transcript_id "MSTRG.74316.5"; exon_number "29";
chr17	StringTie	exon	8542107	8542280	1000	-	.	gene_id "MSTRG.74316"; transcript_id "MSTRG.74316.5"; exon_number "30";
chr17	StringTie	exon	8545448	8545600	1000	-	.	gene_id "MSTRG.74316"; transcript_id "MSTRG.74316.5"; exon_number "31";
chr17	StringTie	exon	8546544	8546662	1000	-	.	gene_id "MSTRG.74316"; transcript_id "MSTRG.74316.5"; exon_number "32";
chr17	StringTie	exon	8548313	8548408	1000	-	.	gene_id "MSTRG.74316"; transcript_id "MSTRG.74316.5"; exon_number "33";
chr17	StringTie	exon	8548644	8548787	1000	-	.	gene_id "MSTRG.74316"; transcript_id "MSTRG.74316.5"; exon_number "34";
chr17	StringTie	exon	8552046	8552144	1000	-	.	gene_id "MSTRG.74316"; transcript_id "MSTRG.74316.5"; exon_number "35";
chr17	StringTie	exon	8553955	8554018	1000	-	.	gene_id "MSTRG.74316"; transcript_id "MSTRG.74316.5"; exon_number "36";
chr17	StringTie	exon	8569720	8569812	1000	-	.	gene_id "MSTRG.74316"; transcript_id "MSTRG.74316.5"; exon_number "37";
chr17	StringTie	exon	8577236	8577338	1000	-	.	gene_id "MSTRG.74316"; transcript_id "MSTRG.74316.5"; exon_number "38";
chr17	StringTie	exon	8589081	8589108	1000	-	.	gene_id "MSTRG.74316"; transcript_id "MSTRG.74316.5"; exon_number "39";
chr17	StringTie	exon	8604826	8604982	1000	-	.	gene_id "MSTRG.74316"; transcript_id "MSTRG.74316.5"; exon_number "40";
chr17	StringTie	exon	8622902	8623277	1000	-	.	gene_id "MSTRG.74316"; transcript_id "MSTRG.74316.5"; exon_number "41";
chr17	StringTie	exon	8630921	8632223	1000	-	.	gene_id "MSTRG.74316"; transcript_id "MSTRG.74316.5"; exon_number "42";
chr17	StringTie	transcript	8473815	8630054	1000	-	.	gene_id "MSTRG.74316"; transcript_id "MSTRG.74316.50";
chr17	StringTie	exon	8473815	8475948	1000	-	.	gene_id "MSTRG.74316"; transcript_id "MSTRG.74316.50"; exon_number "1";
chr17	StringTie	exon	8476876	8477048	1000	-	.	gene_id "MSTRG.74316"; transcript_id "MSTRG.74316.50"; exon_number "2";
chr17	StringTie	exon	8478338	8478446	1000	-	.	gene_id "MSTRG.74316"; transcript_id "MSTRG.74316.50"; exon_number "3";
chr17	StringTie	exon	8480110	8480318	1000	-	.	gene_id "MSTRG.74316"; transcript_id "MSTRG.74316.50"; exon_number "4";
chr17	StringTie	exon	8480402	8480525	1000	-	.	gene_id "MSTRG.74316"; transcript_id "MSTRG.74316.50"; exon_number "5";
chr17	StringTie	exon	8481322	8481410	1000	-	.	gene_id "MSTRG.74316"; transcript_id "MSTRG.74316.50"; exon_number "6";
chr17	StringTie	exon	8484138	8484266	1000	-	.	gene_id "MSTRG.74316"; transcript_id "MSTRG.74316.50"; exon_number "7";
chr17	StringTie	exon	8487433	8487594	1000	-	.	gene_id "MSTRG.74316"; transcript_id "MSTRG.74316.50"; exon_number "8";
chr17	StringTie	exon	8490340	8490552	1000	-	.	gene_id "MSTRG.74316"; transcript_id "MSTRG.74316.50"; exon_number "9";
chr17	StringTie	exon	8492297	8492509	1000	-	.	gene_id "MSTRG.74316"; transcript_id "MSTRG.74316.50"; exon_number "10";
chr17	StringTie	exon	8492776	8493024	1000	-	.	gene_id "MSTRG.74316"; transcript_id "MSTRG.74316.50"; exon_number "11";
chr17	StringTie	exon	8493733	8493885	1000	-	.	gene_id "MSTRG.74316"; transcript_id "MSTRG.74316.50"; exon_number "12";
chr17	StringTie	exon	8495137	8495241	1000	-	.	gene_id "MSTRG.74316"; transcript_id "MSTRG.74316.50"; exon_number "13";
chr17	StringTie	exon	8499270	8499476	1000	-	.	gene_id "MSTRG.74316"; transcript_id "MSTRG.74316.50"; exon_number "14";
chr17	StringTie	exon	8500826	8500970	1000	-	.	gene_id "MSTRG.74316"; transcript_id "MSTRG.74316.50"; exon_number "15";
chr17	StringTie	exon	8504694	8504906	1000	-	.	gene_id "MSTRG.74316"; transcript_id "MSTRG.74316.50"; exon_number "16";
chr17	StringTie	exon	8506318	8506489	1000	-	.	gene_id "MSTRG.74316"; transcript_id "MSTRG.74316.50"; exon_number "17";
chr17	StringTie	exon	8508554	8508677	1000	-	.	gene_id "MSTRG.74316"; transcript_id "MSTRG.74316.50"; exon_number "18";
chr17	StringTie	exon	8509812	8509949	1000	-	.	gene_id "MSTRG.74316"; transcript_id "MSTRG.74316.50"; exon_number "19";
chr17	StringTie	exon	8512451	8512657	1000	-	.	gene_id "MSTRG.74316"; transcript_id "MSTRG.74316.50"; exon_number "20";
chr17	StringTie	exon	8513538	8513669	1000	-	.	gene_id "MSTRG.74316"; transcript_id "MSTRG.74316.50"; exon_number "21";
chr17	StringTie	exon	8513786	8513894	1000	-	.	gene_id "MSTRG.74316"; transcript_id "MSTRG.74316.50"; exon_number "22";
chr17	StringTie	exon	8518631	8518791	1000	-	.	gene_id "MSTRG.74316"; transcript_id "MSTRG.74316.50"; exon_number "23";
chr17	StringTie	exon	8518881	8518950	1000	-	.	gene_id "MSTRG.74316"; transcript_id "MSTRG.74316.50"; exon_number "24";
chr17	StringTie	exon	8520878	8520999	1000	-	.	gene_id "MSTRG.74316"; transcript_id "MSTRG.74316.50"; exon_number "25";
chr17	StringTie	exon	8521092	8521285	1000	-	.	gene_id "MSTRG.74316"; transcript_id "MSTRG.74316.50"; exon_number "26";
chr17	StringTie	exon	8535387	8535501	1000	-	.	gene_id "MSTRG.74316"; transcript_id "MSTRG.74316.50"; exon_number "27";
chr17	StringTie	exon	8535758	8535931	1000	-	.	gene_id "MSTRG.74316"; transcript_id "MSTRG.74316.50"; exon_number "28";
chr17	StringTie	exon	8542107	8542280	1000	-	.	gene_id "MSTRG.74316"; transcript_id "MSTRG.74316.50"; exon_number "29";
chr17	StringTie	exon	8545448	8545600	1000	-	.	gene_id "MSTRG.74316"; transcript_id "MSTRG.74316.50"; exon_number "30";
chr17	StringTie	exon	8546544	8546662	1000	-	.	gene_id "MSTRG.74316"; transcript_id "MSTRG.74316.50"; exon_number "31";
chr17	StringTie	exon	8548313	8548408	1000	-	.	gene_id "MSTRG.74316"; transcript_id "MSTRG.74316.50"; exon_number "32";
chr17	StringTie	exon	8548644	8548787	1000	-	.	gene_id "MSTRG.74316"; transcript_id "MSTRG.74316.50"; exon_number "33";
chr17	StringTie	exon	8552046	8552144	1000	-	.	gene_id "MSTRG.74316"; transcript_id "MSTRG.74316.50"; exon_number "34";
chr17	StringTie	exon	8553955	8554018	1000	-	.	gene_id "MSTRG.74316"; transcript_id "MSTRG.74316.50"; exon_number "35";
chr17	StringTie	exon	8569720	8569812	1000	-	.	gene_id "MSTRG.74316"; transcript_id "MSTRG.74316.50"; exon_number "36";
chr17	StringTie	exon	8577236	8577338	1000	-	.	gene_id "MSTRG.74316"; transcript_id "MSTRG.74316.50"; exon_number "37";
chr17	StringTie	exon	8589081	8589108	1000	-	.	gene_id "MSTRG.74316"; transcript_id "MSTRG.74316.50"; exon_number "38";
chr17	StringTie	exon	8604826	8604982	1000	-	.	gene_id "MSTRG.74316"; transcript_id "MSTRG.74316.50"; exon_number "39";
chr17	StringTie	exon	8622902	8623277	1000	-	.	gene_id "MSTRG.74316"; transcript_id "MSTRG.74316.50"; exon_number "40";
chr17	StringTie	exon	8629948	8630054	1000	-	.	gene_id "MSTRG.74316"; transcript_id "MSTRG.74316.50"; exon_number "41";
chr17	StringTie	transcript	8473874	8630759	1000	-	.	gene_id "MSTRG.74316"; transcript_id "MSTRG.74316.51";
chr17	StringTie	exon	8473874	8475948	1000	-	.	gene_id "MSTRG.74316"; transcript_id "MSTRG.74316.51"; exon_number "1";
chr17	StringTie	exon	8476876	8477048	1000	-	.	gene_id "MSTRG.74316"; transcript_id "MSTRG.74316.51"; exon_number "2";
chr17	StringTie	exon	8478338	8478446	1000	-	.	gene_id "MSTRG.74316"; transcript_id "MSTRG.74316.51"; exon_number "3";
chr17	StringTie	exon	8480110	8480318	1000	-	.	gene_id "MSTRG.74316"; transcript_id "MSTRG.74316.51"; exon_number "4";
chr17	StringTie	exon	8480402	8480525	1000	-	.	gene_id "MSTRG.74316"; transcript_id "MSTRG.74316.51"; exon_number "5";
chr17	StringTie	exon	8481322	8481410	1000	-	.	gene_id "MSTRG.74316"; transcript_id "MSTRG.74316.51"; exon_number "6";
chr17	StringTie	exon	8484138	8484266	1000	-	.	gene_id "MSTRG.74316"; transcript_id "MSTRG.74316.51"; exon_number "7";
chr17	StringTie	exon	8487433	8487594	1000	-	.	gene_id "MSTRG.74316"; transcript_id "MSTRG.74316.51"; exon_number "8";
chr17	StringTie	exon	8490340	8490552	1000	-	.	gene_id "MSTRG.74316"; transcript_id "MSTRG.74316.51"; exon_number "9";
chr17	StringTie	exon	8492297	8492509	1000	-	.	gene_id "MSTRG.74316"; transcript_id "MSTRG.74316.51"; exon_number "10";
chr17	StringTie	exon	8492776	8493024	1000	-	.	gene_id "MSTRG.74316"; transcript_id "MSTRG.74316.51"; exon_number "11";
chr17	StringTie	exon	8493733	8493885	1000	-	.	gene_id "MSTRG.74316"; transcript_id "MSTRG.74316.51"; exon_number "12";
chr17	StringTie	exon	8495137	8495241	1000	-	.	gene_id "MSTRG.74316"; transcript_id "MSTRG.74316.51"; exon_number "13";
chr17	StringTie	exon	8499270	8499476	1000	-	.	gene_id "MSTRG.74316"; transcript_id "MSTRG.74316.51"; exon_number "14";
chr17	StringTie	exon	8500826	8500970	1000	-	.	gene_id "MSTRG.74316"; transcript_id "MSTRG.74316.51"; exon_number "15";
chr17	StringTie	exon	8504694	8504904	1000	-	.	gene_id "MSTRG.74316"; transcript_id "MSTRG.74316.51"; exon_number "16";
chr17	StringTie	exon	8506318	8506489	1000	-	.	gene_id "MSTRG.74316"; transcript_id "MSTRG.74316.51"; exon_number "17";
chr17	StringTie	exon	8508554	8508677	1000	-	.	gene_id "MSTRG.74316"; transcript_id "MSTRG.74316.51"; exon_number "18";
chr17	StringTie	exon	8509812	8509949	1000	-	.	gene_id "MSTRG.74316"; transcript_id "MSTRG.74316.51"; exon_number "19";
chr17	StringTie	exon	8512451	8512657	1000	-	.	gene_id "MSTRG.74316"; transcript_id "MSTRG.74316.51"; exon_number "20";
chr17	StringTie	exon	8513538	8513669	1000	-	.	gene_id "MSTRG.74316"; transcript_id "MSTRG.74316.51"; exon_number "21";
chr17	StringTie	exon	8513786	8513894	1000	-	.	gene_id "MSTRG.74316"; transcript_id "MSTRG.74316.51"; exon_number "22";
chr17	StringTie	exon	8518631	8518791	1000	-	.	gene_id "MSTRG.74316"; transcript_id "MSTRG.74316.51"; exon_number "23";
chr17	StringTie	exon	8518881	8518950	1000	-	.	gene_id "MSTRG.74316"; transcript_id "MSTRG.74316.51"; exon_number "24";
chr17	StringTie	exon	8520878	8520999	1000	-	.	gene_id "MSTRG.74316"; transcript_id "MSTRG.74316.51"; exon_number "25";
chr17	StringTie	exon	8521092	8521285	1000	-	.	gene_id "MSTRG.74316"; transcript_id "MSTRG.74316.51"; exon_number "26";
chr17	StringTie	exon	8535387	8535501	1000	-	.	gene_id "MSTRG.74316"; transcript_id "MSTRG.74316.51"; exon_number "27";
chr17	StringTie	exon	8535758	8535931	1000	-	.	gene_id "MSTRG.74316"; transcript_id "MSTRG.74316.51"; exon_number "28";
chr17	StringTie	exon	8542107	8542280	1000	-	.	gene_id "MSTRG.74316"; transcript_id "MSTRG.74316.51"; exon_number "29";
chr17	StringTie	exon	8545448	8545600	1000	-	.	gene_id "MSTRG.74316"; transcript_id "MSTRG.74316.51"; exon_number "30";
chr17	StringTie	exon	8546544	8546662	1000	-	.	gene_id "MSTRG.74316"; transcript_id "MSTRG.74316.51"; exon_number "31";
chr17	StringTie	exon	8548313	8548408	1000	-	.	gene_id "MSTRG.74316"; transcript_id "MSTRG.74316.51"; exon_number "32";
chr17	StringTie	exon	8548644	8548787	1000	-	.	gene_id "MSTRG.74316"; transcript_id "MSTRG.74316.51"; exon_number "33";
chr17	StringTie	exon	8552046	8552144	1000	-	.	gene_id "MSTRG.74316"; transcript_id "MSTRG.74316.51"; exon_number "34";
chr17	StringTie	exon	8553955	8554018	1000	-	.	gene_id "MSTRG.74316"; transcript_id "MSTRG.74316.51"; exon_number "35";
chr17	StringTie	exon	8569720	8569812	1000	-	.	gene_id "MSTRG.74316"; transcript_id "MSTRG.74316.51"; exon_number "36";
chr17	StringTie	exon	8577236	8577338	1000	-	.	gene_id "MSTRG.74316"; transcript_id "MSTRG.74316.51"; exon_number "37";
chr17	StringTie	exon	8589081	8589108	1000	-	.	gene_id "MSTRG.74316"; transcript_id "MSTRG.74316.51"; exon_number "38";
chr17	StringTie	exon	8604826	8604982	1000	-	.	gene_id "MSTRG.74316"; transcript_id "MSTRG.74316.51"; exon_number "39";
chr17	StringTie	exon	8622902	8623277	1000	-	.	gene_id "MSTRG.74316"; transcript_id "MSTRG.74316.51"; exon_number "40";
chr17	StringTie	exon	8623424	8623497	1000	-	.	gene_id "MSTRG.74316"; transcript_id "MSTRG.74316.51"; exon_number "41";
chr17	StringTie	exon	8630654	8630759	1000	-	.	gene_id "MSTRG.74316"; transcript_id "MSTRG.74316.51"; exon_number "42";
chr17	StringTie	transcript	8473920	8630848	1000	-	.	gene_id "MSTRG.74316"; transcript_id "MSTRG.74316.52";
chr17	StringTie	exon	8473920	8475948	1000	-	.	gene_id "MSTRG.74316"; transcript_id "MSTRG.74316.52"; exon_number "1";
chr17	StringTie	exon	8476876	8477048	1000	-	.	gene_id "MSTRG.74316"; transcript_id "MSTRG.74316.52"; exon_number "2";
chr17	StringTie	exon	8478338	8478446	1000	-	.	gene_id "MSTRG.74316"; transcript_id "MSTRG.74316.52"; exon_number "3";
chr17	StringTie	exon	8480110	8480318	1000	-	.	gene_id "MSTRG.74316"; transcript_id "MSTRG.74316.52"; exon_number "4";
chr17	StringTie	exon	8480402	8480525	1000	-	.	gene_id "MSTRG.74316"; transcript_id "MSTRG.74316.52"; exon_number "5";
chr17	StringTie	exon	8481322	8481410	1000	-	.	gene_id "MSTRG.74316"; transcript_id "MSTRG.74316.52"; exon_number "6";
chr17	StringTie	exon	8484138	8484266	1000	-	.	gene_id "MSTRG.74316"; transcript_id "MSTRG.74316.52"; exon_number "7";
chr17	StringTie	exon	8487433	8487594	1000	-	.	gene_id "MSTRG.74316"; transcript_id "MSTRG.74316.52"; exon_number "8";
chr17	StringTie	exon	8490340	8490552	1000	-	.	gene_id "MSTRG.74316"; transcript_id "MSTRG.74316.52"; exon_number "9";
chr17	StringTie	exon	8492297	8492509	1000	-	.	gene_id "MSTRG.74316"; transcript_id "MSTRG.74316.52"; exon_number "10";
chr17	StringTie	exon	8492776	8493024	1000	-	.	gene_id "MSTRG.74316"; transcript_id "MSTRG.74316.52"; exon_number "11";
chr17	StringTie	exon	8493733	8493885	1000	-	.	gene_id "MSTRG.74316"; transcript_id "MSTRG.74316.52"; exon_number "12";
chr17	StringTie	exon	8499270	8499476	1000	-	.	gene_id "MSTRG.74316"; transcript_id "MSTRG.74316.52"; exon_number "13";
chr17	StringTie	exon	8500826	8500970	1000	-	.	gene_id "MSTRG.74316"; transcript_id "MSTRG.74316.52"; exon_number "14";
chr17	StringTie	exon	8504694	8504906	1000	-	.	gene_id "MSTRG.74316"; transcript_id "MSTRG.74316.52"; exon_number "15";
chr17	StringTie	exon	8506318	8506489	1000	-	.	gene_id "MSTRG.74316"; transcript_id "MSTRG.74316.52"; exon_number "16";
chr17	StringTie	exon	8508554	8508677	1000	-	.	gene_id "MSTRG.74316"; transcript_id "MSTRG.74316.52"; exon_number "17";
chr17	StringTie	exon	8509812	8509949	1000	-	.	gene_id "MSTRG.74316"; transcript_id "MSTRG.74316.52"; exon_number "18";
chr17	StringTie	exon	8512451	8512657	1000	-	.	gene_id "MSTRG.74316"; transcript_id "MSTRG.74316.52"; exon_number "19";
chr17	StringTie	exon	8513538	8513669	1000	-	.	gene_id "MSTRG.74316"; transcript_id "MSTRG.74316.52"; exon_number "20";
chr17	StringTie	exon	8513786	8513894	1000	-	.	gene_id "MSTRG.74316"; transcript_id "MSTRG.74316.52"; exon_number "21";
chr17	StringTie	exon	8518631	8518791	1000	-	.	gene_id "MSTRG.74316"; transcript_id "MSTRG.74316.52"; exon_number "22";
chr17	StringTie	exon	8518881	8518950	1000	-	.	gene_id "MSTRG.74316"; transcript_id "MSTRG.74316.52"; exon_number "23";
chr17	StringTie	exon	8520878	8520999	1000	-	.	gene_id "MSTRG.74316"; transcript_id "MSTRG.74316.52"; exon_number "24";
chr17	StringTie	exon	8521092	8521285	1000	-	.	gene_id "MSTRG.74316"; transcript_id "MSTRG.74316.52"; exon_number "25";
chr17	StringTie	exon	8535387	8535501	1000	-	.	gene_id "MSTRG.74316"; transcript_id "MSTRG.74316.52"; exon_number "26";
chr17	StringTie	exon	8535758	8535931	1000	-	.	gene_id "MSTRG.74316"; transcript_id "MSTRG.74316.52"; exon_number "27";
chr17	StringTie	exon	8542107	8542280	1000	-	.	gene_id "MSTRG.74316"; transcript_id "MSTRG.74316.52"; exon_number "28";
chr17	StringTie	exon	8545448	8545600	1000	-	.	gene_id "MSTRG.74316"; transcript_id "MSTRG.74316.52"; exon_number "29";
chr17	StringTie	exon	8546544	8546662	1000	-	.	gene_id "MSTRG.74316"; transcript_id "MSTRG.74316.52"; exon_number "30";
chr17	StringTie	exon	8548313	8548408	1000	-	.	gene_id "MSTRG.74316"; transcript_id "MSTRG.74316.52"; exon_number "31";
chr17	StringTie	exon	8548644	8548787	1000	-	.	gene_id "MSTRG.74316"; transcript_id "MSTRG.74316.52"; exon_number "32";
chr17	StringTie	exon	8552046	8552144	1000	-	.	gene_id "MSTRG.74316"; transcript_id "MSTRG.74316.52"; exon_number "33";
chr17	StringTie	exon	8553955	8554018	1000	-	.	gene_id "MSTRG.74316"; transcript_id "MSTRG.74316.52"; exon_number "34";
chr17	StringTie	exon	8569720	8569812	1000	-	.	gene_id "MSTRG.74316"; transcript_id "MSTRG.74316.52"; exon_number "35";
chr17	StringTie	exon	8577236	8577338	1000	-	.	gene_id "MSTRG.74316"; transcript_id "MSTRG.74316.52"; exon_number "36";
chr17	StringTie	exon	8589081	8589108	1000	-	.	gene_id "MSTRG.74316"; transcript_id "MSTRG.74316.52"; exon_number "37";
chr17	StringTie	exon	8604826	8604982	1000	-	.	gene_id "MSTRG.74316"; transcript_id "MSTRG.74316.52"; exon_number "38";
chr17	StringTie	exon	8622902	8623277	1000	-	.	gene_id "MSTRG.74316"; transcript_id "MSTRG.74316.52"; exon_number "39";
chr17	StringTie	exon	8630654	8630848	1000	-	.	gene_id "MSTRG.74316"; transcript_id "MSTRG.74316.52"; exon_number "40";
chr17	StringTie	transcript	8473921	8621835	1000	-	.	gene_id "MSTRG.74316"; transcript_id "MSTRG.74316.53";
chr17	StringTie	exon	8473921	8475948	1000	-	.	gene_id "MSTRG.74316"; transcript_id "MSTRG.74316.53"; exon_number "1";
chr17	StringTie	exon	8476876	8477048	1000	-	.	gene_id "MSTRG.74316"; transcript_id "MSTRG.74316.53"; exon_number "2";
chr17	StringTie	exon	8478338	8478446	1000	-	.	gene_id "MSTRG.74316"; transcript_id "MSTRG.74316.53"; exon_number "3";
chr17	StringTie	exon	8480110	8480318	1000	-	.	gene_id "MSTRG.74316"; transcript_id "MSTRG.74316.53"; exon_number "4";
chr17	StringTie	exon	8480402	8480525	1000	-	.	gene_id "MSTRG.74316"; transcript_id "MSTRG.74316.53"; exon_number "5";
chr17	StringTie	exon	8481322	8481410	1000	-	.	gene_id "MSTRG.74316"; transcript_id "MSTRG.74316.53"; exon_number "6";
chr17	StringTie	exon	8484138	8484266	1000	-	.	gene_id "MSTRG.74316"; transcript_id "MSTRG.74316.53"; exon_number "7";
chr17	StringTie	exon	8487433	8487594	1000	-	.	gene_id "MSTRG.74316"; transcript_id "MSTRG.74316.53"; exon_number "8";
chr17	StringTie	exon	8490340	8490552	1000	-	.	gene_id "MSTRG.74316"; transcript_id "MSTRG.74316.53"; exon_number "9";
chr17	StringTie	exon	8492297	8492509	1000	-	.	gene_id "MSTRG.74316"; transcript_id "MSTRG.74316.53"; exon_number "10";
chr17	StringTie	exon	8492776	8493024	1000	-	.	gene_id "MSTRG.74316"; transcript_id "MSTRG.74316.53"; exon_number "11";
chr17	StringTie	exon	8493733	8493885	1000	-	.	gene_id "MSTRG.74316"; transcript_id "MSTRG.74316.53"; exon_number "12";
chr17	StringTie	exon	8495137	8495241	1000	-	.	gene_id "MSTRG.74316"; transcript_id "MSTRG.74316.53"; exon_number "13";
chr17	StringTie	exon	8499270	8499476	1000	-	.	gene_id "MSTRG.74316"; transcript_id "MSTRG.74316.53"; exon_number "14";
chr17	StringTie	exon	8500826	8500970	1000	-	.	gene_id "MSTRG.74316"; transcript_id "MSTRG.74316.53"; exon_number "15";
chr17	StringTie	exon	8504694	8504906	1000	-	.	gene_id "MSTRG.74316"; transcript_id "MSTRG.74316.53"; exon_number "16";
chr17	StringTie	exon	8506318	8506489	1000	-	.	gene_id "MSTRG.74316"; transcript_id "MSTRG.74316.53"; exon_number "17";
chr17	StringTie	exon	8508554	8508677	1000	-	.	gene_id "MSTRG.74316"; transcript_id "MSTRG.74316.53"; exon_number "18";
chr17	StringTie	exon	8509812	8509949	1000	-	.	gene_id "MSTRG.74316"; transcript_id "MSTRG.74316.53"; exon_number "19";
chr17	StringTie	exon	8512451	8512657	1000	-	.	gene_id "MSTRG.74316"; transcript_id "MSTRG.74316.53"; exon_number "20";
chr17	StringTie	exon	8513538	8513669	1000	-	.	gene_id "MSTRG.74316"; transcript_id "MSTRG.74316.53"; exon_number "21";
chr17	StringTie	exon	8513786	8513894	1000	-	.	gene_id "MSTRG.74316"; transcript_id "MSTRG.74316.53"; exon_number "22";
chr17	StringTie	exon	8518631	8518791	1000	-	.	gene_id "MSTRG.74316"; transcript_id "MSTRG.74316.53"; exon_number "23";
chr17	StringTie	exon	8518881	8518950	1000	-	.	gene_id "MSTRG.74316"; transcript_id "MSTRG.74316.53"; exon_number "24";
chr17	StringTie	exon	8520878	8520999	1000	-	.	gene_id "MSTRG.74316"; transcript_id "MSTRG.74316.53"; exon_number "25";
chr17	StringTie	exon	8521092	8521285	1000	-	.	gene_id "MSTRG.74316"; transcript_id "MSTRG.74316.53"; exon_number "26";
chr17	StringTie	exon	8535387	8535501	1000	-	.	gene_id "MSTRG.74316"; transcript_id "MSTRG.74316.53"; exon_number "27";
chr17	StringTie	exon	8535758	8535931	1000	-	.	gene_id "MSTRG.74316"; transcript_id "MSTRG.74316.53"; exon_number "28";
chr17	StringTie	exon	8542107	8542280	1000	-	.	gene_id "MSTRG.74316"; transcript_id "MSTRG.74316.53"; exon_number "29";
chr17	StringTie	exon	8545448	8545600	1000	-	.	gene_id "MSTRG.74316"; transcript_id "MSTRG.74316.53"; exon_number "30";
chr17	StringTie	exon	8546544	8546662	1000	-	.	gene_id "MSTRG.74316"; transcript_id "MSTRG.74316.53"; exon_number "31";
chr17	StringTie	exon	8548313	8548408	1000	-	.	gene_id "MSTRG.74316"; transcript_id "MSTRG.74316.53"; exon_number "32";
chr17	StringTie	exon	8548644	8548787	1000	-	.	gene_id "MSTRG.74316"; transcript_id "MSTRG.74316.53"; exon_number "33";
chr17	StringTie	exon	8552046	8552144	1000	-	.	gene_id "MSTRG.74316"; transcript_id "MSTRG.74316.53"; exon_number "34";
chr17	StringTie	exon	8553955	8554018	1000	-	.	gene_id "MSTRG.74316"; transcript_id "MSTRG.74316.53"; exon_number "35";
chr17	StringTie	exon	8569720	8569812	1000	-	.	gene_id "MSTRG.74316"; transcript_id "MSTRG.74316.53"; exon_number "36";
chr17	StringTie	exon	8577236	8577338	1000	-	.	gene_id "MSTRG.74316"; transcript_id "MSTRG.74316.53"; exon_number "37";
chr17	StringTie	exon	8589081	8589108	1000	-	.	gene_id "MSTRG.74316"; transcript_id "MSTRG.74316.53"; exon_number "38";
chr17	StringTie	exon	8604826	8604982	1000	-	.	gene_id "MSTRG.74316"; transcript_id "MSTRG.74316.53"; exon_number "39";
chr17	StringTie	exon	8621387	8621835	1000	-	.	gene_id "MSTRG.74316"; transcript_id "MSTRG.74316.53"; exon_number "40";
chr17	StringTie	transcript	8473927	8629732	1000	-	.	gene_id "MSTRG.74316"; transcript_id "MSTRG.74316.54";
chr17	StringTie	exon	8473927	8475948	1000	-	.	gene_id "MSTRG.74316"; transcript_id "MSTRG.74316.54"; exon_number "1";
chr17	StringTie	exon	8476876	8477048	1000	-	.	gene_id "MSTRG.74316"; transcript_id "MSTRG.74316.54"; exon_number "2";
chr17	StringTie	exon	8478338	8478446	1000	-	.	gene_id "MSTRG.74316"; transcript_id "MSTRG.74316.54"; exon_number "3";
chr17	StringTie	exon	8480110	8480318	1000	-	.	gene_id "MSTRG.74316"; transcript_id "MSTRG.74316.54"; exon_number "4";
chr17	StringTie	exon	8480402	8480525	1000	-	.	gene_id "MSTRG.74316"; transcript_id "MSTRG.74316.54"; exon_number "5";
chr17	StringTie	exon	8481326	8481410	1000	-	.	gene_id "MSTRG.74316"; transcript_id "MSTRG.74316.54"; exon_number "6";
chr17	StringTie	exon	8484138	8484266	1000	-	.	gene_id "MSTRG.74316"; transcript_id "MSTRG.74316.54"; exon_number "7";
chr17	StringTie	exon	8487433	8487594	1000	-	.	gene_id "MSTRG.74316"; transcript_id "MSTRG.74316.54"; exon_number "8";
chr17	StringTie	exon	8490340	8490552	1000	-	.	gene_id "MSTRG.74316"; transcript_id "MSTRG.74316.54"; exon_number "9";
chr17	StringTie	exon	8492297	8492509	1000	-	.	gene_id "MSTRG.74316"; transcript_id "MSTRG.74316.54"; exon_number "10";
chr17	StringTie	exon	8492776	8493024	1000	-	.	gene_id "MSTRG.74316"; transcript_id "MSTRG.74316.54"; exon_number "11";
chr17	StringTie	exon	8493733	8493885	1000	-	.	gene_id "MSTRG.74316"; transcript_id "MSTRG.74316.54"; exon_number "12";
chr17	StringTie	exon	8495137	8495241	1000	-	.	gene_id "MSTRG.74316"; transcript_id "MSTRG.74316.54"; exon_number "13";
chr17	StringTie	exon	8499270	8499476	1000	-	.	gene_id "MSTRG.74316"; transcript_id "MSTRG.74316.54"; exon_number "14";
chr17	StringTie	exon	8500826	8500970	1000	-	.	gene_id "MSTRG.74316"; transcript_id "MSTRG.74316.54"; exon_number "15";
chr17	StringTie	exon	8504694	8504906	1000	-	.	gene_id "MSTRG.74316"; transcript_id "MSTRG.74316.54"; exon_number "16";
chr17	StringTie	exon	8506318	8506489	1000	-	.	gene_id "MSTRG.74316"; transcript_id "MSTRG.74316.54"; exon_number "17";
chr17	StringTie	exon	8508554	8508677	1000	-	.	gene_id "MSTRG.74316"; transcript_id "MSTRG.74316.54"; exon_number "18";
chr17	StringTie	exon	8509812	8509949	1000	-	.	gene_id "MSTRG.74316"; transcript_id "MSTRG.74316.54"; exon_number "19";
chr17	StringTie	exon	8512451	8512657	1000	-	.	gene_id "MSTRG.74316"; transcript_id "MSTRG.74316.54"; exon_number "20";
chr17	StringTie	exon	8513538	8513669	1000	-	.	gene_id "MSTRG.74316"; transcript_id "MSTRG.74316.54"; exon_number "21";
chr17	StringTie	exon	8513786	8513894	1000	-	.	gene_id "MSTRG.74316"; transcript_id "MSTRG.74316.54"; exon_number "22";
chr17	StringTie	exon	8518631	8518791	1000	-	.	gene_id "MSTRG.74316"; transcript_id "MSTRG.74316.54"; exon_number "23";
chr17	StringTie	exon	8518881	8518950	1000	-	.	gene_id "MSTRG.74316"; transcript_id "MSTRG.74316.54"; exon_number "24";
chr17	StringTie	exon	8520878	8520999	1000	-	.	gene_id "MSTRG.74316"; transcript_id "MSTRG.74316.54"; exon_number "25";
chr17	StringTie	exon	8521092	8521285	1000	-	.	gene_id "MSTRG.74316"; transcript_id "MSTRG.74316.54"; exon_number "26";
chr17	StringTie	exon	8535387	8535501	1000	-	.	gene_id "MSTRG.74316"; transcript_id "MSTRG.74316.54"; exon_number "27";
chr17	StringTie	exon	8535758	8535931	1000	-	.	gene_id "MSTRG.74316"; transcript_id "MSTRG.74316.54"; exon_number "28";
chr17	StringTie	exon	8542107	8542280	1000	-	.	gene_id "MSTRG.74316"; transcript_id "MSTRG.74316.54"; exon_number "29";
chr17	StringTie	exon	8545448	8545600	1000	-	.	gene_id "MSTRG.74316"; transcript_id "MSTRG.74316.54"; exon_number "30";
chr17	StringTie	exon	8546544	8546662	1000	-	.	gene_id "MSTRG.74316"; transcript_id "MSTRG.74316.54"; exon_number "31";
chr17	StringTie	exon	8548313	8548408	1000	-	.	gene_id "MSTRG.74316"; transcript_id "MSTRG.74316.54"; exon_number "32";
chr17	StringTie	exon	8548644	8548787	1000	-	.	gene_id "MSTRG.74316"; transcript_id "MSTRG.74316.54"; exon_number "33";
chr17	StringTie	exon	8552046	8552144	1000	-	.	gene_id "MSTRG.74316"; transcript_id "MSTRG.74316.54"; exon_number "34";
chr17	StringTie	exon	8553955	8554018	1000	-	.	gene_id "MSTRG.74316"; transcript_id "MSTRG.74316.54"; exon_number "35";
chr17	StringTie	exon	8569720	8569812	1000	-	.	gene_id "MSTRG.74316"; transcript_id "MSTRG.74316.54"; exon_number "36";
chr17	StringTie	exon	8577236	8577338	1000	-	.	gene_id "MSTRG.74316"; transcript_id "MSTRG.74316.54"; exon_number "37";
chr17	StringTie	exon	8589081	8589108	1000	-	.	gene_id "MSTRG.74316"; transcript_id "MSTRG.74316.54"; exon_number "38";
chr17	StringTie	exon	8604826	8604982	1000	-	.	gene_id "MSTRG.74316"; transcript_id "MSTRG.74316.54"; exon_number "39";
chr17	StringTie	exon	8622902	8623277	1000	-	.	gene_id "MSTRG.74316"; transcript_id "MSTRG.74316.54"; exon_number "40";
chr17	StringTie	exon	8623424	8623497	1000	-	.	gene_id "MSTRG.74316"; transcript_id "MSTRG.74316.54"; exon_number "41";
chr17	StringTie	exon	8629458	8629732	1000	-	.	gene_id "MSTRG.74316"; transcript_id "MSTRG.74316.54"; exon_number "42";
chr17	StringTie	transcript	8474016	8629320	1000	-	.	gene_id "MSTRG.74316"; transcript_id "MSTRG.74316.55";
chr17	StringTie	exon	8474016	8475948	1000	-	.	gene_id "MSTRG.74316"; transcript_id "MSTRG.74316.55"; exon_number "1";
chr17	StringTie	exon	8476876	8477048	1000	-	.	gene_id "MSTRG.74316"; transcript_id "MSTRG.74316.55"; exon_number "2";
chr17	StringTie	exon	8478338	8478446	1000	-	.	gene_id "MSTRG.74316"; transcript_id "MSTRG.74316.55"; exon_number "3";
chr17	StringTie	exon	8480110	8480318	1000	-	.	gene_id "MSTRG.74316"; transcript_id "MSTRG.74316.55"; exon_number "4";
chr17	StringTie	exon	8480402	8480525	1000	-	.	gene_id "MSTRG.74316"; transcript_id "MSTRG.74316.55"; exon_number "5";
chr17	StringTie	exon	8481322	8481410	1000	-	.	gene_id "MSTRG.74316"; transcript_id "MSTRG.74316.55"; exon_number "6";
chr17	StringTie	exon	8484138	8484266	1000	-	.	gene_id "MSTRG.74316"; transcript_id "MSTRG.74316.55"; exon_number "7";
chr17	StringTie	exon	8487433	8487594	1000	-	.	gene_id "MSTRG.74316"; transcript_id "MSTRG.74316.55"; exon_number "8";
chr17	StringTie	exon	8490340	8490552	1000	-	.	gene_id "MSTRG.74316"; transcript_id "MSTRG.74316.55"; exon_number "9";
chr17	StringTie	exon	8492297	8492509	1000	-	.	gene_id "MSTRG.74316"; transcript_id "MSTRG.74316.55"; exon_number "10";
chr17	StringTie	exon	8492776	8493024	1000	-	.	gene_id "MSTRG.74316"; transcript_id "MSTRG.74316.55"; exon_number "11";
chr17	StringTie	exon	8493733	8493885	1000	-	.	gene_id "MSTRG.74316"; transcript_id "MSTRG.74316.55"; exon_number "12";
chr17	StringTie	exon	8495137	8495241	1000	-	.	gene_id "MSTRG.74316"; transcript_id "MSTRG.74316.55"; exon_number "13";
chr17	StringTie	exon	8499270	8499476	1000	-	.	gene_id "MSTRG.74316"; transcript_id "MSTRG.74316.55"; exon_number "14";
chr17	StringTie	exon	8500826	8500970	1000	-	.	gene_id "MSTRG.74316"; transcript_id "MSTRG.74316.55"; exon_number "15";
chr17	StringTie	exon	8504694	8504906	1000	-	.	gene_id "MSTRG.74316"; transcript_id "MSTRG.74316.55"; exon_number "16";
chr17	StringTie	exon	8506318	8506489	1000	-	.	gene_id "MSTRG.74316"; transcript_id "MSTRG.74316.55"; exon_number "17";
chr17	StringTie	exon	8508554	8508677	1000	-	.	gene_id "MSTRG.74316"; transcript_id "MSTRG.74316.55"; exon_number "18";
chr17	StringTie	exon	8509812	8509949	1000	-	.	gene_id "MSTRG.74316"; transcript_id "MSTRG.74316.55"; exon_number "19";
chr17	StringTie	exon	8512451	8512657	1000	-	.	gene_id "MSTRG.74316"; transcript_id "MSTRG.74316.55"; exon_number "20";
chr17	StringTie	exon	8513538	8513669	1000	-	.	gene_id "MSTRG.74316"; transcript_id "MSTRG.74316.55"; exon_number "21";
chr17	StringTie	exon	8513786	8513894	1000	-	.	gene_id "MSTRG.74316"; transcript_id "MSTRG.74316.55"; exon_number "22";
chr17	StringTie	exon	8518631	8518791	1000	-	.	gene_id "MSTRG.74316"; transcript_id "MSTRG.74316.55"; exon_number "23";
chr17	StringTie	exon	8518881	8518950	1000	-	.	gene_id "MSTRG.74316"; transcript_id "MSTRG.74316.55"; exon_number "24";
chr17	StringTie	exon	8520878	8520999	1000	-	.	gene_id "MSTRG.74316"; transcript_id "MSTRG.74316.55"; exon_number "25";
chr17	StringTie	exon	8521092	8521285	1000	-	.	gene_id "MSTRG.74316"; transcript_id "MSTRG.74316.55"; exon_number "26";
chr17	StringTie	exon	8535387	8535501	1000	-	.	gene_id "MSTRG.74316"; transcript_id "MSTRG.74316.55"; exon_number "27";
chr17	StringTie	exon	8535758	8535931	1000	-	.	gene_id "MSTRG.74316"; transcript_id "MSTRG.74316.55"; exon_number "28";
chr17	StringTie	exon	8542107	8542280	1000	-	.	gene_id "MSTRG.74316"; transcript_id "MSTRG.74316.55"; exon_number "29";
chr17	StringTie	exon	8545448	8545600	1000	-	.	gene_id "MSTRG.74316"; transcript_id "MSTRG.74316.55"; exon_number "30";
chr17	StringTie	exon	8546544	8546662	1000	-	.	gene_id "MSTRG.74316"; transcript_id "MSTRG.74316.55"; exon_number "31";
chr17	StringTie	exon	8548313	8548408	1000	-	.	gene_id "MSTRG.74316"; transcript_id "MSTRG.74316.55"; exon_number "32";
chr17	StringTie	exon	8548644	8548787	1000	-	.	gene_id "MSTRG.74316"; transcript_id "MSTRG.74316.55"; exon_number "33";
chr17	StringTie	exon	8552046	8552144	1000	-	.	gene_id "MSTRG.74316"; transcript_id "MSTRG.74316.55"; exon_number "34";
chr17	StringTie	exon	8553955	8554018	1000	-	.	gene_id "MSTRG.74316"; transcript_id "MSTRG.74316.55"; exon_number "35";
chr17	StringTie	exon	8569720	8569812	1000	-	.	gene_id "MSTRG.74316"; transcript_id "MSTRG.74316.55"; exon_number "36";
chr17	StringTie	exon	8577236	8577338	1000	-	.	gene_id "MSTRG.74316"; transcript_id "MSTRG.74316.55"; exon_number "37";
chr17	StringTie	exon	8589081	8589108	1000	-	.	gene_id "MSTRG.74316"; transcript_id "MSTRG.74316.55"; exon_number "38";
chr17	StringTie	exon	8604826	8604982	1000	-	.	gene_id "MSTRG.74316"; transcript_id "MSTRG.74316.55"; exon_number "39";
chr17	StringTie	exon	8622902	8623277	1000	-	.	gene_id "MSTRG.74316"; transcript_id "MSTRG.74316.55"; exon_number "40";
chr17	StringTie	exon	8623424	8623497	1000	-	.	gene_id "MSTRG.74316"; transcript_id "MSTRG.74316.55"; exon_number "41";
chr17	StringTie	exon	8625712	8629320	1000	-	.	gene_id "MSTRG.74316"; transcript_id "MSTRG.74316.55"; exon_number "42";
chr17	StringTie	transcript	8474033	8629598	1000	-	.	gene_id "MSTRG.74316"; transcript_id "MSTRG.74316.56";
chr17	StringTie	exon	8474033	8475948	1000	-	.	gene_id "MSTRG.74316"; transcript_id "MSTRG.74316.56"; exon_number "1";
chr17	StringTie	exon	8476876	8477048	1000	-	.	gene_id "MSTRG.74316"; transcript_id "MSTRG.74316.56"; exon_number "2";
chr17	StringTie	exon	8478338	8478446	1000	-	.	gene_id "MSTRG.74316"; transcript_id "MSTRG.74316.56"; exon_number "3";
chr17	StringTie	exon	8480110	8480318	1000	-	.	gene_id "MSTRG.74316"; transcript_id "MSTRG.74316.56"; exon_number "4";
chr17	StringTie	exon	8480402	8480525	1000	-	.	gene_id "MSTRG.74316"; transcript_id "MSTRG.74316.56"; exon_number "5";
chr17	StringTie	exon	8481322	8481410	1000	-	.	gene_id "MSTRG.74316"; transcript_id "MSTRG.74316.56"; exon_number "6";
chr17	StringTie	exon	8484138	8484266	1000	-	.	gene_id "MSTRG.74316"; transcript_id "MSTRG.74316.56"; exon_number "7";
chr17	StringTie	exon	8487433	8487594	1000	-	.	gene_id "MSTRG.74316"; transcript_id "MSTRG.74316.56"; exon_number "8";
chr17	StringTie	exon	8490340	8490552	1000	-	.	gene_id "MSTRG.74316"; transcript_id "MSTRG.74316.56"; exon_number "9";
chr17	StringTie	exon	8492297	8492509	1000	-	.	gene_id "MSTRG.74316"; transcript_id "MSTRG.74316.56"; exon_number "10";
chr17	StringTie	exon	8492776	8493024	1000	-	.	gene_id "MSTRG.74316"; transcript_id "MSTRG.74316.56"; exon_number "11";
chr17	StringTie	exon	8493733	8493885	1000	-	.	gene_id "MSTRG.74316"; transcript_id "MSTRG.74316.56"; exon_number "12";
chr17	StringTie	exon	8495137	8495241	1000	-	.	gene_id "MSTRG.74316"; transcript_id "MSTRG.74316.56"; exon_number "13";
chr17	StringTie	exon	8499270	8499476	1000	-	.	gene_id "MSTRG.74316"; transcript_id "MSTRG.74316.56"; exon_number "14";
chr17	StringTie	exon	8500826	8500970	1000	-	.	gene_id "MSTRG.74316"; transcript_id "MSTRG.74316.56"; exon_number "15";
chr17	StringTie	exon	8504694	8504906	1000	-	.	gene_id "MSTRG.74316"; transcript_id "MSTRG.74316.56"; exon_number "16";
chr17	StringTie	exon	8506318	8506489	1000	-	.	gene_id "MSTRG.74316"; transcript_id "MSTRG.74316.56"; exon_number "17";
chr17	StringTie	exon	8508554	8508677	1000	-	.	gene_id "MSTRG.74316"; transcript_id "MSTRG.74316.56"; exon_number "18";
chr17	StringTie	exon	8509812	8509949	1000	-	.	gene_id "MSTRG.74316"; transcript_id "MSTRG.74316.56"; exon_number "19";
chr17	StringTie	exon	8512451	8512657	1000	-	.	gene_id "MSTRG.74316"; transcript_id "MSTRG.74316.56"; exon_number "20";
chr17	StringTie	exon	8513538	8513669	1000	-	.	gene_id "MSTRG.74316"; transcript_id "MSTRG.74316.56"; exon_number "21";
chr17	StringTie	exon	8513786	8513894	1000	-	.	gene_id "MSTRG.74316"; transcript_id "MSTRG.74316.56"; exon_number "22";
chr17	StringTie	exon	8518631	8518791	1000	-	.	gene_id "MSTRG.74316"; transcript_id "MSTRG.74316.56"; exon_number "23";
chr17	StringTie	exon	8518881	8518950	1000	-	.	gene_id "MSTRG.74316"; transcript_id "MSTRG.74316.56"; exon_number "24";
chr17	StringTie	exon	8520878	8520999	1000	-	.	gene_id "MSTRG.74316"; transcript_id "MSTRG.74316.56"; exon_number "25";
chr17	StringTie	exon	8521092	8521285	1000	-	.	gene_id "MSTRG.74316"; transcript_id "MSTRG.74316.56"; exon_number "26";
chr17	StringTie	exon	8535387	8535501	1000	-	.	gene_id "MSTRG.74316"; transcript_id "MSTRG.74316.56"; exon_number "27";
chr17	StringTie	exon	8535758	8535931	1000	-	.	gene_id "MSTRG.74316"; transcript_id "MSTRG.74316.56"; exon_number "28";
chr17	StringTie	exon	8542107	8542280	1000	-	.	gene_id "MSTRG.74316"; transcript_id "MSTRG.74316.56"; exon_number "29";
chr17	StringTie	exon	8545448	8545596	1000	-	.	gene_id "MSTRG.74316"; transcript_id "MSTRG.74316.56"; exon_number "30";
chr17	StringTie	exon	8546544	8546662	1000	-	.	gene_id "MSTRG.74316"; transcript_id "MSTRG.74316.56"; exon_number "31";
chr17	StringTie	exon	8548313	8548408	1000	-	.	gene_id "MSTRG.74316"; transcript_id "MSTRG.74316.56"; exon_number "32";
chr17	StringTie	exon	8548644	8548787	1000	-	.	gene_id "MSTRG.74316"; transcript_id "MSTRG.74316.56"; exon_number "33";
chr17	StringTie	exon	8552046	8552144	1000	-	.	gene_id "MSTRG.74316"; transcript_id "MSTRG.74316.56"; exon_number "34";
chr17	StringTie	exon	8553955	8554018	1000	-	.	gene_id "MSTRG.74316"; transcript_id "MSTRG.74316.56"; exon_number "35";
chr17	StringTie	exon	8569720	8569812	1000	-	.	gene_id "MSTRG.74316"; transcript_id "MSTRG.74316.56"; exon_number "36";
chr17	StringTie	exon	8577236	8577338	1000	-	.	gene_id "MSTRG.74316"; transcript_id "MSTRG.74316.56"; exon_number "37";
chr17	StringTie	exon	8589081	8589108	1000	-	.	gene_id "MSTRG.74316"; transcript_id "MSTRG.74316.56"; exon_number "38";
chr17	StringTie	exon	8604826	8604982	1000	-	.	gene_id "MSTRG.74316"; transcript_id "MSTRG.74316.56"; exon_number "39";
chr17	StringTie	exon	8622902	8623277	1000	-	.	gene_id "MSTRG.74316"; transcript_id "MSTRG.74316.56"; exon_number "40";
chr17	StringTie	exon	8623424	8623497	1000	-	.	gene_id "MSTRG.74316"; transcript_id "MSTRG.74316.56"; exon_number "41";
chr17	StringTie	exon	8629458	8629598	1000	-	.	gene_id "MSTRG.74316"; transcript_id "MSTRG.74316.56"; exon_number "42";
chr17	StringTie	transcript	8474039	8630848	1000	-	.	gene_id "MSTRG.74316"; transcript_id "MSTRG.74316.57";
chr17	StringTie	exon	8474039	8475948	1000	-	.	gene_id "MSTRG.74316"; transcript_id "MSTRG.74316.57"; exon_number "1";
chr17	StringTie	exon	8476876	8477048	1000	-	.	gene_id "MSTRG.74316"; transcript_id "MSTRG.74316.57"; exon_number "2";
chr17	StringTie	exon	8478338	8478446	1000	-	.	gene_id "MSTRG.74316"; transcript_id "MSTRG.74316.57"; exon_number "3";
chr17	StringTie	exon	8480110	8480318	1000	-	.	gene_id "MSTRG.74316"; transcript_id "MSTRG.74316.57"; exon_number "4";
chr17	StringTie	exon	8480402	8480525	1000	-	.	gene_id "MSTRG.74316"; transcript_id "MSTRG.74316.57"; exon_number "5";
chr17	StringTie	exon	8481322	8481410	1000	-	.	gene_id "MSTRG.74316"; transcript_id "MSTRG.74316.57"; exon_number "6";
chr17	StringTie	exon	8484138	8484266	1000	-	.	gene_id "MSTRG.74316"; transcript_id "MSTRG.74316.57"; exon_number "7";
chr17	StringTie	exon	8487433	8487594	1000	-	.	gene_id "MSTRG.74316"; transcript_id "MSTRG.74316.57"; exon_number "8";
chr17	StringTie	exon	8490340	8490552	1000	-	.	gene_id "MSTRG.74316"; transcript_id "MSTRG.74316.57"; exon_number "9";
chr17	StringTie	exon	8492297	8492509	1000	-	.	gene_id "MSTRG.74316"; transcript_id "MSTRG.74316.57"; exon_number "10";
chr17	StringTie	exon	8492776	8493024	1000	-	.	gene_id "MSTRG.74316"; transcript_id "MSTRG.74316.57"; exon_number "11";
chr17	StringTie	exon	8493733	8493885	1000	-	.	gene_id "MSTRG.74316"; transcript_id "MSTRG.74316.57"; exon_number "12";
chr17	StringTie	exon	8495137	8495241	1000	-	.	gene_id "MSTRG.74316"; transcript_id "MSTRG.74316.57"; exon_number "13";
chr17	StringTie	exon	8499270	8499476	1000	-	.	gene_id "MSTRG.74316"; transcript_id "MSTRG.74316.57"; exon_number "14";
chr17	StringTie	exon	8500826	8500970	1000	-	.	gene_id "MSTRG.74316"; transcript_id "MSTRG.74316.57"; exon_number "15";
chr17	StringTie	exon	8504694	8504906	1000	-	.	gene_id "MSTRG.74316"; transcript_id "MSTRG.74316.57"; exon_number "16";
chr17	StringTie	exon	8506318	8506489	1000	-	.	gene_id "MSTRG.74316"; transcript_id "MSTRG.74316.57"; exon_number "17";
chr17	StringTie	exon	8508554	8508677	1000	-	.	gene_id "MSTRG.74316"; transcript_id "MSTRG.74316.57"; exon_number "18";
chr17	StringTie	exon	8509812	8509949	1000	-	.	gene_id "MSTRG.74316"; transcript_id "MSTRG.74316.57"; exon_number "19";
chr17	StringTie	exon	8512451	8512657	1000	-	.	gene_id "MSTRG.74316"; transcript_id "MSTRG.74316.57"; exon_number "20";
chr17	StringTie	exon	8513538	8513669	1000	-	.	gene_id "MSTRG.74316"; transcript_id "MSTRG.74316.57"; exon_number "21";
chr17	StringTie	exon	8513786	8513894	1000	-	.	gene_id "MSTRG.74316"; transcript_id "MSTRG.74316.57"; exon_number "22";
chr17	StringTie	exon	8518631	8518791	1000	-	.	gene_id "MSTRG.74316"; transcript_id "MSTRG.74316.57"; exon_number "23";
chr17	StringTie	exon	8518881	8518950	1000	-	.	gene_id "MSTRG.74316"; transcript_id "MSTRG.74316.57"; exon_number "24";
chr17	StringTie	exon	8520878	8520999	1000	-	.	gene_id "MSTRG.74316"; transcript_id "MSTRG.74316.57"; exon_number "25";
chr17	StringTie	exon	8521092	8521285	1000	-	.	gene_id "MSTRG.74316"; transcript_id "MSTRG.74316.57"; exon_number "26";
chr17	StringTie	exon	8535387	8535501	1000	-	.	gene_id "MSTRG.74316"; transcript_id "MSTRG.74316.57"; exon_number "27";
chr17	StringTie	exon	8535758	8535931	1000	-	.	gene_id "MSTRG.74316"; transcript_id "MSTRG.74316.57"; exon_number "28";
chr17	StringTie	exon	8542107	8542280	1000	-	.	gene_id "MSTRG.74316"; transcript_id "MSTRG.74316.57"; exon_number "29";
chr17	StringTie	exon	8545448	8545452	1000	-	.	gene_id "MSTRG.74316"; transcript_id "MSTRG.74316.57"; exon_number "30";
chr17	StringTie	exon	8545488	8545600	1000	-	.	gene_id "MSTRG.74316"; transcript_id "MSTRG.74316.57"; exon_number "31";
chr17	StringTie	exon	8546544	8546662	1000	-	.	gene_id "MSTRG.74316"; transcript_id "MSTRG.74316.57"; exon_number "32";
chr17	StringTie	exon	8548313	8548408	1000	-	.	gene_id "MSTRG.74316"; transcript_id "MSTRG.74316.57"; exon_number "33";
chr17	StringTie	exon	8548644	8548787	1000	-	.	gene_id "MSTRG.74316"; transcript_id "MSTRG.74316.57"; exon_number "34";
chr17	StringTie	exon	8552046	8552144	1000	-	.	gene_id "MSTRG.74316"; transcript_id "MSTRG.74316.57"; exon_number "35";
chr17	StringTie	exon	8553955	8554018	1000	-	.	gene_id "MSTRG.74316"; transcript_id "MSTRG.74316.57"; exon_number "36";
chr17	StringTie	exon	8569720	8569812	1000	-	.	gene_id "MSTRG.74316"; transcript_id "MSTRG.74316.57"; exon_number "37";
chr17	StringTie	exon	8577236	8577338	1000	-	.	gene_id "MSTRG.74316"; transcript_id "MSTRG.74316.57"; exon_number "38";
chr17	StringTie	exon	8589081	8589108	1000	-	.	gene_id "MSTRG.74316"; transcript_id "MSTRG.74316.57"; exon_number "39";
chr17	StringTie	exon	8604826	8604982	1000	-	.	gene_id "MSTRG.74316"; transcript_id "MSTRG.74316.57"; exon_number "40";
chr17	StringTie	exon	8622902	8623277	1000	-	.	gene_id "MSTRG.74316"; transcript_id "MSTRG.74316.57"; exon_number "41";
chr17	StringTie	exon	8623424	8623497	1000	-	.	gene_id "MSTRG.74316"; transcript_id "MSTRG.74316.57"; exon_number "42";
chr17	StringTie	exon	8630654	8630848	1000	-	.	gene_id "MSTRG.74316"; transcript_id "MSTRG.74316.57"; exon_number "43";
chr17	StringTie	transcript	8474046	8629969	1000	-	.	gene_id "MSTRG.74316"; transcript_id "MSTRG.74316.58";
chr17	StringTie	exon	8474046	8475948	1000	-	.	gene_id "MSTRG.74316"; transcript_id "MSTRG.74316.58"; exon_number "1";
chr17	StringTie	exon	8476876	8477048	1000	-	.	gene_id "MSTRG.74316"; transcript_id "MSTRG.74316.58"; exon_number "2";
chr17	StringTie	exon	8478338	8478446	1000	-	.	gene_id "MSTRG.74316"; transcript_id "MSTRG.74316.58"; exon_number "3";
chr17	StringTie	exon	8480110	8480318	1000	-	.	gene_id "MSTRG.74316"; transcript_id "MSTRG.74316.58"; exon_number "4";
chr17	StringTie	exon	8480402	8480525	1000	-	.	gene_id "MSTRG.74316"; transcript_id "MSTRG.74316.58"; exon_number "5";
chr17	StringTie	exon	8481322	8481410	1000	-	.	gene_id "MSTRG.74316"; transcript_id "MSTRG.74316.58"; exon_number "6";
chr17	StringTie	exon	8484138	8484266	1000	-	.	gene_id "MSTRG.74316"; transcript_id "MSTRG.74316.58"; exon_number "7";
chr17	StringTie	exon	8487433	8487594	1000	-	.	gene_id "MSTRG.74316"; transcript_id "MSTRG.74316.58"; exon_number "8";
chr17	StringTie	exon	8490340	8490552	1000	-	.	gene_id "MSTRG.74316"; transcript_id "MSTRG.74316.58"; exon_number "9";
chr17	StringTie	exon	8492297	8492509	1000	-	.	gene_id "MSTRG.74316"; transcript_id "MSTRG.74316.58"; exon_number "10";
chr17	StringTie	exon	8492776	8493024	1000	-	.	gene_id "MSTRG.74316"; transcript_id "MSTRG.74316.58"; exon_number "11";
chr17	StringTie	exon	8493733	8493885	1000	-	.	gene_id "MSTRG.74316"; transcript_id "MSTRG.74316.58"; exon_number "12";
chr17	StringTie	exon	8495137	8495241	1000	-	.	gene_id "MSTRG.74316"; transcript_id "MSTRG.74316.58"; exon_number "13";
chr17	StringTie	exon	8499270	8499476	1000	-	.	gene_id "MSTRG.74316"; transcript_id "MSTRG.74316.58"; exon_number "14";
chr17	StringTie	exon	8500826	8500970	1000	-	.	gene_id "MSTRG.74316"; transcript_id "MSTRG.74316.58"; exon_number "15";
chr17	StringTie	exon	8504694	8504906	1000	-	.	gene_id "MSTRG.74316"; transcript_id "MSTRG.74316.58"; exon_number "16";
chr17	StringTie	exon	8506318	8506667	1000	-	.	gene_id "MSTRG.74316"; transcript_id "MSTRG.74316.58"; exon_number "17";
chr17	StringTie	exon	8508554	8508677	1000	-	.	gene_id "MSTRG.74316"; transcript_id "MSTRG.74316.58"; exon_number "18";
chr17	StringTie	exon	8509812	8509949	1000	-	.	gene_id "MSTRG.74316"; transcript_id "MSTRG.74316.58"; exon_number "19";
chr17	StringTie	exon	8512451	8512657	1000	-	.	gene_id "MSTRG.74316"; transcript_id "MSTRG.74316.58"; exon_number "20";
chr17	StringTie	exon	8513538	8513669	1000	-	.	gene_id "MSTRG.74316"; transcript_id "MSTRG.74316.58"; exon_number "21";
chr17	StringTie	exon	8513786	8513894	1000	-	.	gene_id "MSTRG.74316"; transcript_id "MSTRG.74316.58"; exon_number "22";
chr17	StringTie	exon	8518631	8518791	1000	-	.	gene_id "MSTRG.74316"; transcript_id "MSTRG.74316.58"; exon_number "23";
chr17	StringTie	exon	8518881	8518950	1000	-	.	gene_id "MSTRG.74316"; transcript_id "MSTRG.74316.58"; exon_number "24";
chr17	StringTie	exon	8520878	8520999	1000	-	.	gene_id "MSTRG.74316"; transcript_id "MSTRG.74316.58"; exon_number "25";
chr17	StringTie	exon	8521092	8521285	1000	-	.	gene_id "MSTRG.74316"; transcript_id "MSTRG.74316.58"; exon_number "26";
chr17	StringTie	exon	8535387	8535501	1000	-	.	gene_id "MSTRG.74316"; transcript_id "MSTRG.74316.58"; exon_number "27";
chr17	StringTie	exon	8535758	8535931	1000	-	.	gene_id "MSTRG.74316"; transcript_id "MSTRG.74316.58"; exon_number "28";
chr17	StringTie	exon	8542107	8542280	1000	-	.	gene_id "MSTRG.74316"; transcript_id "MSTRG.74316.58"; exon_number "29";
chr17	StringTie	exon	8545448	8545600	1000	-	.	gene_id "MSTRG.74316"; transcript_id "MSTRG.74316.58"; exon_number "30";
chr17	StringTie	exon	8546544	8546662	1000	-	.	gene_id "MSTRG.74316"; transcript_id "MSTRG.74316.58"; exon_number "31";
chr17	StringTie	exon	8548313	8548408	1000	-	.	gene_id "MSTRG.74316"; transcript_id "MSTRG.74316.58"; exon_number "32";
chr17	StringTie	exon	8548644	8548787	1000	-	.	gene_id "MSTRG.74316"; transcript_id "MSTRG.74316.58"; exon_number "33";
chr17	StringTie	exon	8552046	8552144	1000	-	.	gene_id "MSTRG.74316"; transcript_id "MSTRG.74316.58"; exon_number "34";
chr17	StringTie	exon	8553955	8554018	1000	-	.	gene_id "MSTRG.74316"; transcript_id "MSTRG.74316.58"; exon_number "35";
chr17	StringTie	exon	8569720	8569812	1000	-	.	gene_id "MSTRG.74316"; transcript_id "MSTRG.74316.58"; exon_number "36";
chr17	StringTie	exon	8576643	8576672	1000	-	.	gene_id "MSTRG.74316"; transcript_id "MSTRG.74316.58"; exon_number "37";
chr17	StringTie	exon	8577236	8577338	1000	-	.	gene_id "MSTRG.74316"; transcript_id "MSTRG.74316.58"; exon_number "38";
chr17	StringTie	exon	8589081	8589108	1000	-	.	gene_id "MSTRG.74316"; transcript_id "MSTRG.74316.58"; exon_number "39";
chr17	StringTie	exon	8604826	8604982	1000	-	.	gene_id "MSTRG.74316"; transcript_id "MSTRG.74316.58"; exon_number "40";
chr17	StringTie	exon	8622902	8623277	1000	-	.	gene_id "MSTRG.74316"; transcript_id "MSTRG.74316.58"; exon_number "41";
chr17	StringTie	exon	8623424	8623497	1000	-	.	gene_id "MSTRG.74316"; transcript_id "MSTRG.74316.58"; exon_number "42";
chr17	StringTie	exon	8629948	8629969	1000	-	.	gene_id "MSTRG.74316"; transcript_id "MSTRG.74316.58"; exon_number "43";
chr17	StringTie	transcript	8474093	8631427	1000	-	.	gene_id "MSTRG.74316"; transcript_id "MSTRG.74316.59";
chr17	StringTie	exon	8474093	8475948	1000	-	.	gene_id "MSTRG.74316"; transcript_id "MSTRG.74316.59"; exon_number "1";
chr17	StringTie	exon	8476876	8477048	1000	-	.	gene_id "MSTRG.74316"; transcript_id "MSTRG.74316.59"; exon_number "2";
chr17	StringTie	exon	8478338	8478446	1000	-	.	gene_id "MSTRG.74316"; transcript_id "MSTRG.74316.59"; exon_number "3";
chr17	StringTie	exon	8480110	8480318	1000	-	.	gene_id "MSTRG.74316"; transcript_id "MSTRG.74316.59"; exon_number "4";
chr17	StringTie	exon	8480402	8480525	1000	-	.	gene_id "MSTRG.74316"; transcript_id "MSTRG.74316.59"; exon_number "5";
chr17	StringTie	exon	8481322	8481410	1000	-	.	gene_id "MSTRG.74316"; transcript_id "MSTRG.74316.59"; exon_number "6";
chr17	StringTie	exon	8484138	8484266	1000	-	.	gene_id "MSTRG.74316"; transcript_id "MSTRG.74316.59"; exon_number "7";
chr17	StringTie	exon	8487433	8487594	1000	-	.	gene_id "MSTRG.74316"; transcript_id "MSTRG.74316.59"; exon_number "8";
chr17	StringTie	exon	8490340	8490552	1000	-	.	gene_id "MSTRG.74316"; transcript_id "MSTRG.74316.59"; exon_number "9";
chr17	StringTie	exon	8492297	8492509	1000	-	.	gene_id "MSTRG.74316"; transcript_id "MSTRG.74316.59"; exon_number "10";
chr17	StringTie	exon	8492776	8493024	1000	-	.	gene_id "MSTRG.74316"; transcript_id "MSTRG.74316.59"; exon_number "11";
chr17	StringTie	exon	8493733	8493885	1000	-	.	gene_id "MSTRG.74316"; transcript_id "MSTRG.74316.59"; exon_number "12";
chr17	StringTie	exon	8495137	8495241	1000	-	.	gene_id "MSTRG.74316"; transcript_id "MSTRG.74316.59"; exon_number "13";
chr17	StringTie	exon	8499270	8499476	1000	-	.	gene_id "MSTRG.74316"; transcript_id "MSTRG.74316.59"; exon_number "14";
chr17	StringTie	exon	8500826	8500970	1000	-	.	gene_id "MSTRG.74316"; transcript_id "MSTRG.74316.59"; exon_number "15";
chr17	StringTie	exon	8504694	8504906	1000	-	.	gene_id "MSTRG.74316"; transcript_id "MSTRG.74316.59"; exon_number "16";
chr17	StringTie	exon	8506318	8506489	1000	-	.	gene_id "MSTRG.74316"; transcript_id "MSTRG.74316.59"; exon_number "17";
chr17	StringTie	exon	8508554	8508677	1000	-	.	gene_id "MSTRG.74316"; transcript_id "MSTRG.74316.59"; exon_number "18";
chr17	StringTie	exon	8509812	8509949	1000	-	.	gene_id "MSTRG.74316"; transcript_id "MSTRG.74316.59"; exon_number "19";
chr17	StringTie	exon	8512451	8512657	1000	-	.	gene_id "MSTRG.74316"; transcript_id "MSTRG.74316.59"; exon_number "20";
chr17	StringTie	exon	8513538	8513669	1000	-	.	gene_id "MSTRG.74316"; transcript_id "MSTRG.74316.59"; exon_number "21";
chr17	StringTie	exon	8513786	8513894	1000	-	.	gene_id "MSTRG.74316"; transcript_id "MSTRG.74316.59"; exon_number "22";
chr17	StringTie	exon	8518631	8518791	1000	-	.	gene_id "MSTRG.74316"; transcript_id "MSTRG.74316.59"; exon_number "23";
chr17	StringTie	exon	8518881	8518950	1000	-	.	gene_id "MSTRG.74316"; transcript_id "MSTRG.74316.59"; exon_number "24";
chr17	StringTie	exon	8520878	8520999	1000	-	.	gene_id "MSTRG.74316"; transcript_id "MSTRG.74316.59"; exon_number "25";
chr17	StringTie	exon	8521092	8521285	1000	-	.	gene_id "MSTRG.74316"; transcript_id "MSTRG.74316.59"; exon_number "26";
chr17	StringTie	exon	8535387	8535501	1000	-	.	gene_id "MSTRG.74316"; transcript_id "MSTRG.74316.59"; exon_number "27";
chr17	StringTie	exon	8535758	8535931	1000	-	.	gene_id "MSTRG.74316"; transcript_id "MSTRG.74316.59"; exon_number "28";
chr17	StringTie	exon	8542107	8542280	1000	-	.	gene_id "MSTRG.74316"; transcript_id "MSTRG.74316.59"; exon_number "29";
chr17	StringTie	exon	8545448	8545600	1000	-	.	gene_id "MSTRG.74316"; transcript_id "MSTRG.74316.59"; exon_number "30";
chr17	StringTie	exon	8546544	8546662	1000	-	.	gene_id "MSTRG.74316"; transcript_id "MSTRG.74316.59"; exon_number "31";
chr17	StringTie	exon	8548313	8548408	1000	-	.	gene_id "MSTRG.74316"; transcript_id "MSTRG.74316.59"; exon_number "32";
chr17	StringTie	exon	8548644	8548787	1000	-	.	gene_id "MSTRG.74316"; transcript_id "MSTRG.74316.59"; exon_number "33";
chr17	StringTie	exon	8552046	8552144	1000	-	.	gene_id "MSTRG.74316"; transcript_id "MSTRG.74316.59"; exon_number "34";
chr17	StringTie	exon	8553955	8554018	1000	-	.	gene_id "MSTRG.74316"; transcript_id "MSTRG.74316.59"; exon_number "35";
chr17	StringTie	exon	8569720	8569812	1000	-	.	gene_id "MSTRG.74316"; transcript_id "MSTRG.74316.59"; exon_number "36";
chr17	StringTie	exon	8576643	8576669	1000	-	.	gene_id "MSTRG.74316"; transcript_id "MSTRG.74316.59"; exon_number "37";
chr17	StringTie	exon	8577236	8577338	1000	-	.	gene_id "MSTRG.74316"; transcript_id "MSTRG.74316.59"; exon_number "38";
chr17	StringTie	exon	8589081	8589108	1000	-	.	gene_id "MSTRG.74316"; transcript_id "MSTRG.74316.59"; exon_number "39";
chr17	StringTie	exon	8604826	8604982	1000	-	.	gene_id "MSTRG.74316"; transcript_id "MSTRG.74316.59"; exon_number "40";
chr17	StringTie	exon	8622902	8623277	1000	-	.	gene_id "MSTRG.74316"; transcript_id "MSTRG.74316.59"; exon_number "41";
chr17	StringTie	exon	8623424	8623497	1000	-	.	gene_id "MSTRG.74316"; transcript_id "MSTRG.74316.59"; exon_number "42";
chr17	StringTie	exon	8630921	8631427	1000	-	.	gene_id "MSTRG.74316"; transcript_id "MSTRG.74316.59"; exon_number "43";
chr17	StringTie	transcript	8468168	8630898	1000	-	.	gene_id "MSTRG.74316"; transcript_id "MSTRG.74316.6";
chr17	StringTie	exon	8468168	8468581	1000	-	.	gene_id "MSTRG.74316"; transcript_id "MSTRG.74316.6"; exon_number "1";
chr17	StringTie	exon	8470182	8475948	1000	-	.	gene_id "MSTRG.74316"; transcript_id "MSTRG.74316.6"; exon_number "2";
chr17	StringTie	exon	8476876	8477048	1000	-	.	gene_id "MSTRG.74316"; transcript_id "MSTRG.74316.6"; exon_number "3";
chr17	StringTie	exon	8478338	8478446	1000	-	.	gene_id "MSTRG.74316"; transcript_id "MSTRG.74316.6"; exon_number "4";
chr17	StringTie	exon	8480110	8480318	1000	-	.	gene_id "MSTRG.74316"; transcript_id "MSTRG.74316.6"; exon_number "5";
chr17	StringTie	exon	8480402	8480525	1000	-	.	gene_id "MSTRG.74316"; transcript_id "MSTRG.74316.6"; exon_number "6";
chr17	StringTie	exon	8481322	8481410	1000	-	.	gene_id "MSTRG.74316"; transcript_id "MSTRG.74316.6"; exon_number "7";
chr17	StringTie	exon	8484138	8484266	1000	-	.	gene_id "MSTRG.74316"; transcript_id "MSTRG.74316.6"; exon_number "8";
chr17	StringTie	exon	8487433	8487594	1000	-	.	gene_id "MSTRG.74316"; transcript_id "MSTRG.74316.6"; exon_number "9";
chr17	StringTie	exon	8490340	8490552	1000	-	.	gene_id "MSTRG.74316"; transcript_id "MSTRG.74316.6"; exon_number "10";
chr17	StringTie	exon	8492297	8492509	1000	-	.	gene_id "MSTRG.74316"; transcript_id "MSTRG.74316.6"; exon_number "11";
chr17	StringTie	exon	8492776	8493024	1000	-	.	gene_id "MSTRG.74316"; transcript_id "MSTRG.74316.6"; exon_number "12";
chr17	StringTie	exon	8493733	8493885	1000	-	.	gene_id "MSTRG.74316"; transcript_id "MSTRG.74316.6"; exon_number "13";
chr17	StringTie	exon	8495137	8495241	1000	-	.	gene_id "MSTRG.74316"; transcript_id "MSTRG.74316.6"; exon_number "14";
chr17	StringTie	exon	8499270	8499476	1000	-	.	gene_id "MSTRG.74316"; transcript_id "MSTRG.74316.6"; exon_number "15";
chr17	StringTie	exon	8500826	8500970	1000	-	.	gene_id "MSTRG.74316"; transcript_id "MSTRG.74316.6"; exon_number "16";
chr17	StringTie	exon	8504694	8504906	1000	-	.	gene_id "MSTRG.74316"; transcript_id "MSTRG.74316.6"; exon_number "17";
chr17	StringTie	exon	8506318	8506489	1000	-	.	gene_id "MSTRG.74316"; transcript_id "MSTRG.74316.6"; exon_number "18";
chr17	StringTie	exon	8508554	8508677	1000	-	.	gene_id "MSTRG.74316"; transcript_id "MSTRG.74316.6"; exon_number "19";
chr17	StringTie	exon	8509812	8509949	1000	-	.	gene_id "MSTRG.74316"; transcript_id "MSTRG.74316.6"; exon_number "20";
chr17	StringTie	exon	8512451	8512657	1000	-	.	gene_id "MSTRG.74316"; transcript_id "MSTRG.74316.6"; exon_number "21";
chr17	StringTie	exon	8513538	8513669	1000	-	.	gene_id "MSTRG.74316"; transcript_id "MSTRG.74316.6"; exon_number "22";
chr17	StringTie	exon	8513786	8513894	1000	-	.	gene_id "MSTRG.74316"; transcript_id "MSTRG.74316.6"; exon_number "23";
chr17	StringTie	exon	8518631	8518791	1000	-	.	gene_id "MSTRG.74316"; transcript_id "MSTRG.74316.6"; exon_number "24";
chr17	StringTie	exon	8518881	8518950	1000	-	.	gene_id "MSTRG.74316"; transcript_id "MSTRG.74316.6"; exon_number "25";
chr17	StringTie	exon	8520878	8520999	1000	-	.	gene_id "MSTRG.74316"; transcript_id "MSTRG.74316.6"; exon_number "26";
chr17	StringTie	exon	8521092	8521285	1000	-	.	gene_id "MSTRG.74316"; transcript_id "MSTRG.74316.6"; exon_number "27";
chr17	StringTie	exon	8535387	8535501	1000	-	.	gene_id "MSTRG.74316"; transcript_id "MSTRG.74316.6"; exon_number "28";
chr17	StringTie	exon	8535758	8535931	1000	-	.	gene_id "MSTRG.74316"; transcript_id "MSTRG.74316.6"; exon_number "29";
chr17	StringTie	exon	8542107	8542280	1000	-	.	gene_id "MSTRG.74316"; transcript_id "MSTRG.74316.6"; exon_number "30";
chr17	StringTie	exon	8545448	8545600	1000	-	.	gene_id "MSTRG.74316"; transcript_id "MSTRG.74316.6"; exon_number "31";
chr17	StringTie	exon	8546544	8546662	1000	-	.	gene_id "MSTRG.74316"; transcript_id "MSTRG.74316.6"; exon_number "32";
chr17	StringTie	exon	8548313	8548408	1000	-	.	gene_id "MSTRG.74316"; transcript_id "MSTRG.74316.6"; exon_number "33";
chr17	StringTie	exon	8548644	8548787	1000	-	.	gene_id "MSTRG.74316"; transcript_id "MSTRG.74316.6"; exon_number "34";
chr17	StringTie	exon	8552046	8552144	1000	-	.	gene_id "MSTRG.74316"; transcript_id "MSTRG.74316.6"; exon_number "35";
chr17	StringTie	exon	8553955	8554018	1000	-	.	gene_id "MSTRG.74316"; transcript_id "MSTRG.74316.6"; exon_number "36";
chr17	StringTie	exon	8569720	8569812	1000	-	.	gene_id "MSTRG.74316"; transcript_id "MSTRG.74316.6"; exon_number "37";
chr17	StringTie	exon	8577236	8577338	1000	-	.	gene_id "MSTRG.74316"; transcript_id "MSTRG.74316.6"; exon_number "38";
chr17	StringTie	exon	8589081	8589108	1000	-	.	gene_id "MSTRG.74316"; transcript_id "MSTRG.74316.6"; exon_number "39";
chr17	StringTie	exon	8604826	8604982	1000	-	.	gene_id "MSTRG.74316"; transcript_id "MSTRG.74316.6"; exon_number "40";
chr17	StringTie	exon	8622902	8623277	1000	-	.	gene_id "MSTRG.74316"; transcript_id "MSTRG.74316.6"; exon_number "41";
chr17	StringTie	exon	8630654	8630898	1000	-	.	gene_id "MSTRG.74316"; transcript_id "MSTRG.74316.6"; exon_number "42";
chr17	StringTie	transcript	8474094	8629796	1000	-	.	gene_id "MSTRG.74316"; transcript_id "MSTRG.74316.60";
chr17	StringTie	exon	8474094	8475948	1000	-	.	gene_id "MSTRG.74316"; transcript_id "MSTRG.74316.60"; exon_number "1";
chr17	StringTie	exon	8476876	8477048	1000	-	.	gene_id "MSTRG.74316"; transcript_id "MSTRG.74316.60"; exon_number "2";
chr17	StringTie	exon	8478338	8478446	1000	-	.	gene_id "MSTRG.74316"; transcript_id "MSTRG.74316.60"; exon_number "3";
chr17	StringTie	exon	8480110	8480318	1000	-	.	gene_id "MSTRG.74316"; transcript_id "MSTRG.74316.60"; exon_number "4";
chr17	StringTie	exon	8480402	8480525	1000	-	.	gene_id "MSTRG.74316"; transcript_id "MSTRG.74316.60"; exon_number "5";
chr17	StringTie	exon	8481322	8481410	1000	-	.	gene_id "MSTRG.74316"; transcript_id "MSTRG.74316.60"; exon_number "6";
chr17	StringTie	exon	8484138	8484266	1000	-	.	gene_id "MSTRG.74316"; transcript_id "MSTRG.74316.60"; exon_number "7";
chr17	StringTie	exon	8487433	8487594	1000	-	.	gene_id "MSTRG.74316"; transcript_id "MSTRG.74316.60"; exon_number "8";
chr17	StringTie	exon	8490340	8490552	1000	-	.	gene_id "MSTRG.74316"; transcript_id "MSTRG.74316.60"; exon_number "9";
chr17	StringTie	exon	8492297	8492509	1000	-	.	gene_id "MSTRG.74316"; transcript_id "MSTRG.74316.60"; exon_number "10";
chr17	StringTie	exon	8492776	8493024	1000	-	.	gene_id "MSTRG.74316"; transcript_id "MSTRG.74316.60"; exon_number "11";
chr17	StringTie	exon	8493733	8493885	1000	-	.	gene_id "MSTRG.74316"; transcript_id "MSTRG.74316.60"; exon_number "12";
chr17	StringTie	exon	8495137	8495241	1000	-	.	gene_id "MSTRG.74316"; transcript_id "MSTRG.74316.60"; exon_number "13";
chr17	StringTie	exon	8499270	8499476	1000	-	.	gene_id "MSTRG.74316"; transcript_id "MSTRG.74316.60"; exon_number "14";
chr17	StringTie	exon	8500826	8500970	1000	-	.	gene_id "MSTRG.74316"; transcript_id "MSTRG.74316.60"; exon_number "15";
chr17	StringTie	exon	8504694	8504906	1000	-	.	gene_id "MSTRG.74316"; transcript_id "MSTRG.74316.60"; exon_number "16";
chr17	StringTie	exon	8506318	8506489	1000	-	.	gene_id "MSTRG.74316"; transcript_id "MSTRG.74316.60"; exon_number "17";
chr17	StringTie	exon	8508554	8508677	1000	-	.	gene_id "MSTRG.74316"; transcript_id "MSTRG.74316.60"; exon_number "18";
chr17	StringTie	exon	8509812	8509949	1000	-	.	gene_id "MSTRG.74316"; transcript_id "MSTRG.74316.60"; exon_number "19";
chr17	StringTie	exon	8512451	8512657	1000	-	.	gene_id "MSTRG.74316"; transcript_id "MSTRG.74316.60"; exon_number "20";
chr17	StringTie	exon	8513538	8513669	1000	-	.	gene_id "MSTRG.74316"; transcript_id "MSTRG.74316.60"; exon_number "21";
chr17	StringTie	exon	8513786	8513894	1000	-	.	gene_id "MSTRG.74316"; transcript_id "MSTRG.74316.60"; exon_number "22";
chr17	StringTie	exon	8518631	8518791	1000	-	.	gene_id "MSTRG.74316"; transcript_id "MSTRG.74316.60"; exon_number "23";
chr17	StringTie	exon	8518881	8518950	1000	-	.	gene_id "MSTRG.74316"; transcript_id "MSTRG.74316.60"; exon_number "24";
chr17	StringTie	exon	8520878	8520999	1000	-	.	gene_id "MSTRG.74316"; transcript_id "MSTRG.74316.60"; exon_number "25";
chr17	StringTie	exon	8521092	8521285	1000	-	.	gene_id "MSTRG.74316"; transcript_id "MSTRG.74316.60"; exon_number "26";
chr17	StringTie	exon	8530623	8530685	1000	-	.	gene_id "MSTRG.74316"; transcript_id "MSTRG.74316.60"; exon_number "27";
chr17	StringTie	exon	8535387	8535501	1000	-	.	gene_id "MSTRG.74316"; transcript_id "MSTRG.74316.60"; exon_number "28";
chr17	StringTie	exon	8535758	8535931	1000	-	.	gene_id "MSTRG.74316"; transcript_id "MSTRG.74316.60"; exon_number "29";
chr17	StringTie	exon	8542107	8542280	1000	-	.	gene_id "MSTRG.74316"; transcript_id "MSTRG.74316.60"; exon_number "30";
chr17	StringTie	exon	8545448	8545600	1000	-	.	gene_id "MSTRG.74316"; transcript_id "MSTRG.74316.60"; exon_number "31";
chr17	StringTie	exon	8546544	8546662	1000	-	.	gene_id "MSTRG.74316"; transcript_id "MSTRG.74316.60"; exon_number "32";
chr17	StringTie	exon	8548313	8548408	1000	-	.	gene_id "MSTRG.74316"; transcript_id "MSTRG.74316.60"; exon_number "33";
chr17	StringTie	exon	8548644	8548787	1000	-	.	gene_id "MSTRG.74316"; transcript_id "MSTRG.74316.60"; exon_number "34";
chr17	StringTie	exon	8552046	8552144	1000	-	.	gene_id "MSTRG.74316"; transcript_id "MSTRG.74316.60"; exon_number "35";
chr17	StringTie	exon	8553955	8554018	1000	-	.	gene_id "MSTRG.74316"; transcript_id "MSTRG.74316.60"; exon_number "36";
chr17	StringTie	exon	8569720	8569812	1000	-	.	gene_id "MSTRG.74316"; transcript_id "MSTRG.74316.60"; exon_number "37";
chr17	StringTie	exon	8577236	8577338	1000	-	.	gene_id "MSTRG.74316"; transcript_id "MSTRG.74316.60"; exon_number "38";
chr17	StringTie	exon	8589081	8589108	1000	-	.	gene_id "MSTRG.74316"; transcript_id "MSTRG.74316.60"; exon_number "39";
chr17	StringTie	exon	8604826	8604982	1000	-	.	gene_id "MSTRG.74316"; transcript_id "MSTRG.74316.60"; exon_number "40";
chr17	StringTie	exon	8622902	8623277	1000	-	.	gene_id "MSTRG.74316"; transcript_id "MSTRG.74316.60"; exon_number "41";
chr17	StringTie	exon	8623424	8623497	1000	-	.	gene_id "MSTRG.74316"; transcript_id "MSTRG.74316.60"; exon_number "42";
chr17	StringTie	exon	8629713	8629796	1000	-	.	gene_id "MSTRG.74316"; transcript_id "MSTRG.74316.60"; exon_number "43";
chr17	StringTie	transcript	8474094	8629788	1000	-	.	gene_id "MSTRG.74316"; transcript_id "MSTRG.74316.61";
chr17	StringTie	exon	8474094	8475948	1000	-	.	gene_id "MSTRG.74316"; transcript_id "MSTRG.74316.61"; exon_number "1";
chr17	StringTie	exon	8476876	8477048	1000	-	.	gene_id "MSTRG.74316"; transcript_id "MSTRG.74316.61"; exon_number "2";
chr17	StringTie	exon	8478338	8478446	1000	-	.	gene_id "MSTRG.74316"; transcript_id "MSTRG.74316.61"; exon_number "3";
chr17	StringTie	exon	8480110	8480318	1000	-	.	gene_id "MSTRG.74316"; transcript_id "MSTRG.74316.61"; exon_number "4";
chr17	StringTie	exon	8480402	8480525	1000	-	.	gene_id "MSTRG.74316"; transcript_id "MSTRG.74316.61"; exon_number "5";
chr17	StringTie	exon	8481322	8481410	1000	-	.	gene_id "MSTRG.74316"; transcript_id "MSTRG.74316.61"; exon_number "6";
chr17	StringTie	exon	8484138	8484266	1000	-	.	gene_id "MSTRG.74316"; transcript_id "MSTRG.74316.61"; exon_number "7";
chr17	StringTie	exon	8487433	8487594	1000	-	.	gene_id "MSTRG.74316"; transcript_id "MSTRG.74316.61"; exon_number "8";
chr17	StringTie	exon	8490340	8490552	1000	-	.	gene_id "MSTRG.74316"; transcript_id "MSTRG.74316.61"; exon_number "9";
chr17	StringTie	exon	8492297	8492509	1000	-	.	gene_id "MSTRG.74316"; transcript_id "MSTRG.74316.61"; exon_number "10";
chr17	StringTie	exon	8492776	8493024	1000	-	.	gene_id "MSTRG.74316"; transcript_id "MSTRG.74316.61"; exon_number "11";
chr17	StringTie	exon	8493733	8493885	1000	-	.	gene_id "MSTRG.74316"; transcript_id "MSTRG.74316.61"; exon_number "12";
chr17	StringTie	exon	8495137	8495241	1000	-	.	gene_id "MSTRG.74316"; transcript_id "MSTRG.74316.61"; exon_number "13";
chr17	StringTie	exon	8499270	8499476	1000	-	.	gene_id "MSTRG.74316"; transcript_id "MSTRG.74316.61"; exon_number "14";
chr17	StringTie	exon	8500826	8500970	1000	-	.	gene_id "MSTRG.74316"; transcript_id "MSTRG.74316.61"; exon_number "15";
chr17	StringTie	exon	8504694	8504906	1000	-	.	gene_id "MSTRG.74316"; transcript_id "MSTRG.74316.61"; exon_number "16";
chr17	StringTie	exon	8506318	8506489	1000	-	.	gene_id "MSTRG.74316"; transcript_id "MSTRG.74316.61"; exon_number "17";
chr17	StringTie	exon	8508554	8508677	1000	-	.	gene_id "MSTRG.74316"; transcript_id "MSTRG.74316.61"; exon_number "18";
chr17	StringTie	exon	8509812	8509949	1000	-	.	gene_id "MSTRG.74316"; transcript_id "MSTRG.74316.61"; exon_number "19";
chr17	StringTie	exon	8512451	8512657	1000	-	.	gene_id "MSTRG.74316"; transcript_id "MSTRG.74316.61"; exon_number "20";
chr17	StringTie	exon	8513538	8513669	1000	-	.	gene_id "MSTRG.74316"; transcript_id "MSTRG.74316.61"; exon_number "21";
chr17	StringTie	exon	8513786	8513894	1000	-	.	gene_id "MSTRG.74316"; transcript_id "MSTRG.74316.61"; exon_number "22";
chr17	StringTie	exon	8518631	8518791	1000	-	.	gene_id "MSTRG.74316"; transcript_id "MSTRG.74316.61"; exon_number "23";
chr17	StringTie	exon	8518881	8518950	1000	-	.	gene_id "MSTRG.74316"; transcript_id "MSTRG.74316.61"; exon_number "24";
chr17	StringTie	exon	8520878	8520999	1000	-	.	gene_id "MSTRG.74316"; transcript_id "MSTRG.74316.61"; exon_number "25";
chr17	StringTie	exon	8521092	8521285	1000	-	.	gene_id "MSTRG.74316"; transcript_id "MSTRG.74316.61"; exon_number "26";
chr17	StringTie	exon	8530623	8530685	1000	-	.	gene_id "MSTRG.74316"; transcript_id "MSTRG.74316.61"; exon_number "27";
chr17	StringTie	exon	8535387	8535501	1000	-	.	gene_id "MSTRG.74316"; transcript_id "MSTRG.74316.61"; exon_number "28";
chr17	StringTie	exon	8535758	8535931	1000	-	.	gene_id "MSTRG.74316"; transcript_id "MSTRG.74316.61"; exon_number "29";
chr17	StringTie	exon	8542107	8542280	1000	-	.	gene_id "MSTRG.74316"; transcript_id "MSTRG.74316.61"; exon_number "30";
chr17	StringTie	exon	8545448	8545600	1000	-	.	gene_id "MSTRG.74316"; transcript_id "MSTRG.74316.61"; exon_number "31";
chr17	StringTie	exon	8546544	8546662	1000	-	.	gene_id "MSTRG.74316"; transcript_id "MSTRG.74316.61"; exon_number "32";
chr17	StringTie	exon	8548313	8548408	1000	-	.	gene_id "MSTRG.74316"; transcript_id "MSTRG.74316.61"; exon_number "33";
chr17	StringTie	exon	8548644	8548787	1000	-	.	gene_id "MSTRG.74316"; transcript_id "MSTRG.74316.61"; exon_number "34";
chr17	StringTie	exon	8552046	8552144	1000	-	.	gene_id "MSTRG.74316"; transcript_id "MSTRG.74316.61"; exon_number "35";
chr17	StringTie	exon	8553955	8554018	1000	-	.	gene_id "MSTRG.74316"; transcript_id "MSTRG.74316.61"; exon_number "36";
chr17	StringTie	exon	8569720	8569812	1000	-	.	gene_id "MSTRG.74316"; transcript_id "MSTRG.74316.61"; exon_number "37";
chr17	StringTie	exon	8577236	8577338	1000	-	.	gene_id "MSTRG.74316"; transcript_id "MSTRG.74316.61"; exon_number "38";
chr17	StringTie	exon	8589081	8589108	1000	-	.	gene_id "MSTRG.74316"; transcript_id "MSTRG.74316.61"; exon_number "39";
chr17	StringTie	exon	8604826	8604982	1000	-	.	gene_id "MSTRG.74316"; transcript_id "MSTRG.74316.61"; exon_number "40";
chr17	StringTie	exon	8622902	8623277	1000	-	.	gene_id "MSTRG.74316"; transcript_id "MSTRG.74316.61"; exon_number "41";
chr17	StringTie	exon	8623424	8623497	1000	-	.	gene_id "MSTRG.74316"; transcript_id "MSTRG.74316.61"; exon_number "42";
chr17	StringTie	exon	8629458	8629788	1000	-	.	gene_id "MSTRG.74316"; transcript_id "MSTRG.74316.61"; exon_number "43";
chr17	StringTie	transcript	8474095	8630773	1000	-	.	gene_id "MSTRG.74316"; transcript_id "MSTRG.74316.62";
chr17	StringTie	exon	8474095	8475948	1000	-	.	gene_id "MSTRG.74316"; transcript_id "MSTRG.74316.62"; exon_number "1";
chr17	StringTie	exon	8476876	8477048	1000	-	.	gene_id "MSTRG.74316"; transcript_id "MSTRG.74316.62"; exon_number "2";
chr17	StringTie	exon	8478338	8478446	1000	-	.	gene_id "MSTRG.74316"; transcript_id "MSTRG.74316.62"; exon_number "3";
chr17	StringTie	exon	8480110	8480318	1000	-	.	gene_id "MSTRG.74316"; transcript_id "MSTRG.74316.62"; exon_number "4";
chr17	StringTie	exon	8480402	8480525	1000	-	.	gene_id "MSTRG.74316"; transcript_id "MSTRG.74316.62"; exon_number "5";
chr17	StringTie	exon	8481326	8481410	1000	-	.	gene_id "MSTRG.74316"; transcript_id "MSTRG.74316.62"; exon_number "6";
chr17	StringTie	exon	8484138	8484266	1000	-	.	gene_id "MSTRG.74316"; transcript_id "MSTRG.74316.62"; exon_number "7";
chr17	StringTie	exon	8487433	8487594	1000	-	.	gene_id "MSTRG.74316"; transcript_id "MSTRG.74316.62"; exon_number "8";
chr17	StringTie	exon	8490340	8490552	1000	-	.	gene_id "MSTRG.74316"; transcript_id "MSTRG.74316.62"; exon_number "9";
chr17	StringTie	exon	8492297	8492509	1000	-	.	gene_id "MSTRG.74316"; transcript_id "MSTRG.74316.62"; exon_number "10";
chr17	StringTie	exon	8492776	8493024	1000	-	.	gene_id "MSTRG.74316"; transcript_id "MSTRG.74316.62"; exon_number "11";
chr17	StringTie	exon	8493733	8493885	1000	-	.	gene_id "MSTRG.74316"; transcript_id "MSTRG.74316.62"; exon_number "12";
chr17	StringTie	exon	8495137	8495241	1000	-	.	gene_id "MSTRG.74316"; transcript_id "MSTRG.74316.62"; exon_number "13";
chr17	StringTie	exon	8499270	8499476	1000	-	.	gene_id "MSTRG.74316"; transcript_id "MSTRG.74316.62"; exon_number "14";
chr17	StringTie	exon	8500826	8500970	1000	-	.	gene_id "MSTRG.74316"; transcript_id "MSTRG.74316.62"; exon_number "15";
chr17	StringTie	exon	8504694	8504906	1000	-	.	gene_id "MSTRG.74316"; transcript_id "MSTRG.74316.62"; exon_number "16";
chr17	StringTie	exon	8506318	8506489	1000	-	.	gene_id "MSTRG.74316"; transcript_id "MSTRG.74316.62"; exon_number "17";
chr17	StringTie	exon	8508554	8508677	1000	-	.	gene_id "MSTRG.74316"; transcript_id "MSTRG.74316.62"; exon_number "18";
chr17	StringTie	exon	8509812	8509949	1000	-	.	gene_id "MSTRG.74316"; transcript_id "MSTRG.74316.62"; exon_number "19";
chr17	StringTie	exon	8512451	8512657	1000	-	.	gene_id "MSTRG.74316"; transcript_id "MSTRG.74316.62"; exon_number "20";
chr17	StringTie	exon	8513538	8513669	1000	-	.	gene_id "MSTRG.74316"; transcript_id "MSTRG.74316.62"; exon_number "21";
chr17	StringTie	exon	8513786	8513894	1000	-	.	gene_id "MSTRG.74316"; transcript_id "MSTRG.74316.62"; exon_number "22";
chr17	StringTie	exon	8518631	8518791	1000	-	.	gene_id "MSTRG.74316"; transcript_id "MSTRG.74316.62"; exon_number "23";
chr17	StringTie	exon	8518881	8518950	1000	-	.	gene_id "MSTRG.74316"; transcript_id "MSTRG.74316.62"; exon_number "24";
chr17	StringTie	exon	8520878	8520999	1000	-	.	gene_id "MSTRG.74316"; transcript_id "MSTRG.74316.62"; exon_number "25";
chr17	StringTie	exon	8521092	8521285	1000	-	.	gene_id "MSTRG.74316"; transcript_id "MSTRG.74316.62"; exon_number "26";
chr17	StringTie	exon	8535387	8535501	1000	-	.	gene_id "MSTRG.74316"; transcript_id "MSTRG.74316.62"; exon_number "27";
chr17	StringTie	exon	8542107	8542280	1000	-	.	gene_id "MSTRG.74316"; transcript_id "MSTRG.74316.62"; exon_number "28";
chr17	StringTie	exon	8545448	8545600	1000	-	.	gene_id "MSTRG.74316"; transcript_id "MSTRG.74316.62"; exon_number "29";
chr17	StringTie	exon	8546544	8546662	1000	-	.	gene_id "MSTRG.74316"; transcript_id "MSTRG.74316.62"; exon_number "30";
chr17	StringTie	exon	8548313	8548408	1000	-	.	gene_id "MSTRG.74316"; transcript_id "MSTRG.74316.62"; exon_number "31";
chr17	StringTie	exon	8548644	8548787	1000	-	.	gene_id "MSTRG.74316"; transcript_id "MSTRG.74316.62"; exon_number "32";
chr17	StringTie	exon	8552046	8552144	1000	-	.	gene_id "MSTRG.74316"; transcript_id "MSTRG.74316.62"; exon_number "33";
chr17	StringTie	exon	8553955	8554018	1000	-	.	gene_id "MSTRG.74316"; transcript_id "MSTRG.74316.62"; exon_number "34";
chr17	StringTie	exon	8569720	8569812	1000	-	.	gene_id "MSTRG.74316"; transcript_id "MSTRG.74316.62"; exon_number "35";
chr17	StringTie	exon	8577236	8577338	1000	-	.	gene_id "MSTRG.74316"; transcript_id "MSTRG.74316.62"; exon_number "36";
chr17	StringTie	exon	8589081	8589108	1000	-	.	gene_id "MSTRG.74316"; transcript_id "MSTRG.74316.62"; exon_number "37";
chr17	StringTie	exon	8604826	8604982	1000	-	.	gene_id "MSTRG.74316"; transcript_id "MSTRG.74316.62"; exon_number "38";
chr17	StringTie	exon	8622902	8623277	1000	-	.	gene_id "MSTRG.74316"; transcript_id "MSTRG.74316.62"; exon_number "39";
chr17	StringTie	exon	8630654	8630773	1000	-	.	gene_id "MSTRG.74316"; transcript_id "MSTRG.74316.62"; exon_number "40";
chr17	StringTie	transcript	8474096	8630960	1000	-	.	gene_id "MSTRG.74316"; transcript_id "MSTRG.74316.63";
chr17	StringTie	exon	8474096	8475948	1000	-	.	gene_id "MSTRG.74316"; transcript_id "MSTRG.74316.63"; exon_number "1";
chr17	StringTie	exon	8476876	8477048	1000	-	.	gene_id "MSTRG.74316"; transcript_id "MSTRG.74316.63"; exon_number "2";
chr17	StringTie	exon	8478338	8478446	1000	-	.	gene_id "MSTRG.74316"; transcript_id "MSTRG.74316.63"; exon_number "3";
chr17	StringTie	exon	8480110	8480318	1000	-	.	gene_id "MSTRG.74316"; transcript_id "MSTRG.74316.63"; exon_number "4";
chr17	StringTie	exon	8480402	8480525	1000	-	.	gene_id "MSTRG.74316"; transcript_id "MSTRG.74316.63"; exon_number "5";
chr17	StringTie	exon	8481326	8481410	1000	-	.	gene_id "MSTRG.74316"; transcript_id "MSTRG.74316.63"; exon_number "6";
chr17	StringTie	exon	8484138	8484266	1000	-	.	gene_id "MSTRG.74316"; transcript_id "MSTRG.74316.63"; exon_number "7";
chr17	StringTie	exon	8487433	8487594	1000	-	.	gene_id "MSTRG.74316"; transcript_id "MSTRG.74316.63"; exon_number "8";
chr17	StringTie	exon	8490340	8490552	1000	-	.	gene_id "MSTRG.74316"; transcript_id "MSTRG.74316.63"; exon_number "9";
chr17	StringTie	exon	8492297	8492509	1000	-	.	gene_id "MSTRG.74316"; transcript_id "MSTRG.74316.63"; exon_number "10";
chr17	StringTie	exon	8492776	8493024	1000	-	.	gene_id "MSTRG.74316"; transcript_id "MSTRG.74316.63"; exon_number "11";
chr17	StringTie	exon	8493733	8493885	1000	-	.	gene_id "MSTRG.74316"; transcript_id "MSTRG.74316.63"; exon_number "12";
chr17	StringTie	exon	8495137	8495241	1000	-	.	gene_id "MSTRG.74316"; transcript_id "MSTRG.74316.63"; exon_number "13";
chr17	StringTie	exon	8499270	8499476	1000	-	.	gene_id "MSTRG.74316"; transcript_id "MSTRG.74316.63"; exon_number "14";
chr17	StringTie	exon	8500826	8500970	1000	-	.	gene_id "MSTRG.74316"; transcript_id "MSTRG.74316.63"; exon_number "15";
chr17	StringTie	exon	8504694	8504906	1000	-	.	gene_id "MSTRG.74316"; transcript_id "MSTRG.74316.63"; exon_number "16";
chr17	StringTie	exon	8506318	8506489	1000	-	.	gene_id "MSTRG.74316"; transcript_id "MSTRG.74316.63"; exon_number "17";
chr17	StringTie	exon	8508554	8508677	1000	-	.	gene_id "MSTRG.74316"; transcript_id "MSTRG.74316.63"; exon_number "18";
chr17	StringTie	exon	8509812	8509949	1000	-	.	gene_id "MSTRG.74316"; transcript_id "MSTRG.74316.63"; exon_number "19";
chr17	StringTie	exon	8512451	8512657	1000	-	.	gene_id "MSTRG.74316"; transcript_id "MSTRG.74316.63"; exon_number "20";
chr17	StringTie	exon	8513538	8513669	1000	-	.	gene_id "MSTRG.74316"; transcript_id "MSTRG.74316.63"; exon_number "21";
chr17	StringTie	exon	8513786	8513894	1000	-	.	gene_id "MSTRG.74316"; transcript_id "MSTRG.74316.63"; exon_number "22";
chr17	StringTie	exon	8518631	8518791	1000	-	.	gene_id "MSTRG.74316"; transcript_id "MSTRG.74316.63"; exon_number "23";
chr17	StringTie	exon	8518881	8518950	1000	-	.	gene_id "MSTRG.74316"; transcript_id "MSTRG.74316.63"; exon_number "24";
chr17	StringTie	exon	8520878	8520999	1000	-	.	gene_id "MSTRG.74316"; transcript_id "MSTRG.74316.63"; exon_number "25";
chr17	StringTie	exon	8521092	8521285	1000	-	.	gene_id "MSTRG.74316"; transcript_id "MSTRG.74316.63"; exon_number "26";
chr17	StringTie	exon	8535387	8535501	1000	-	.	gene_id "MSTRG.74316"; transcript_id "MSTRG.74316.63"; exon_number "27";
chr17	StringTie	exon	8535758	8535931	1000	-	.	gene_id "MSTRG.74316"; transcript_id "MSTRG.74316.63"; exon_number "28";
chr17	StringTie	exon	8542107	8542280	1000	-	.	gene_id "MSTRG.74316"; transcript_id "MSTRG.74316.63"; exon_number "29";
chr17	StringTie	exon	8545448	8545600	1000	-	.	gene_id "MSTRG.74316"; transcript_id "MSTRG.74316.63"; exon_number "30";
chr17	StringTie	exon	8546544	8546662	1000	-	.	gene_id "MSTRG.74316"; transcript_id "MSTRG.74316.63"; exon_number "31";
chr17	StringTie	exon	8548313	8548408	1000	-	.	gene_id "MSTRG.74316"; transcript_id "MSTRG.74316.63"; exon_number "32";
chr17	StringTie	exon	8548644	8548787	1000	-	.	gene_id "MSTRG.74316"; transcript_id "MSTRG.74316.63"; exon_number "33";
chr17	StringTie	exon	8552046	8552144	1000	-	.	gene_id "MSTRG.74316"; transcript_id "MSTRG.74316.63"; exon_number "34";
chr17	StringTie	exon	8553955	8554018	1000	-	.	gene_id "MSTRG.74316"; transcript_id "MSTRG.74316.63"; exon_number "35";
chr17	StringTie	exon	8569720	8569812	1000	-	.	gene_id "MSTRG.74316"; transcript_id "MSTRG.74316.63"; exon_number "36";
chr17	StringTie	exon	8577236	8577338	1000	-	.	gene_id "MSTRG.74316"; transcript_id "MSTRG.74316.63"; exon_number "37";
chr17	StringTie	exon	8589081	8589108	1000	-	.	gene_id "MSTRG.74316"; transcript_id "MSTRG.74316.63"; exon_number "38";
chr17	StringTie	exon	8604826	8604982	1000	-	.	gene_id "MSTRG.74316"; transcript_id "MSTRG.74316.63"; exon_number "39";
chr17	StringTie	exon	8622902	8623277	1000	-	.	gene_id "MSTRG.74316"; transcript_id "MSTRG.74316.63"; exon_number "40";
chr17	StringTie	exon	8630921	8630960	1000	-	.	gene_id "MSTRG.74316"; transcript_id "MSTRG.74316.63"; exon_number "41";
chr17	StringTie	transcript	8474097	8488260	1000	-	.	gene_id "MSTRG.74316"; transcript_id "MSTRG.74316.64";
chr17	StringTie	exon	8474097	8475948	1000	-	.	gene_id "MSTRG.74316"; transcript_id "MSTRG.74316.64"; exon_number "1";
chr17	StringTie	exon	8476876	8477048	1000	-	.	gene_id "MSTRG.74316"; transcript_id "MSTRG.74316.64"; exon_number "2";
chr17	StringTie	exon	8478338	8478446	1000	-	.	gene_id "MSTRG.74316"; transcript_id "MSTRG.74316.64"; exon_number "3";
chr17	StringTie	exon	8480110	8480525	1000	-	.	gene_id "MSTRG.74316"; transcript_id "MSTRG.74316.64"; exon_number "4";
chr17	StringTie	exon	8481322	8481410	1000	-	.	gene_id "MSTRG.74316"; transcript_id "MSTRG.74316.64"; exon_number "5";
chr17	StringTie	exon	8484138	8484266	1000	-	.	gene_id "MSTRG.74316"; transcript_id "MSTRG.74316.64"; exon_number "6";
chr17	StringTie	exon	8487433	8487594	1000	-	.	gene_id "MSTRG.74316"; transcript_id "MSTRG.74316.64"; exon_number "7";
chr17	StringTie	exon	8487857	8488260	1000	-	.	gene_id "MSTRG.74316"; transcript_id "MSTRG.74316.64"; exon_number "8";
chr17	StringTie	transcript	8474098	8630820	1000	-	.	gene_id "MSTRG.74316"; transcript_id "MSTRG.74316.65";
chr17	StringTie	exon	8474098	8475948	1000	-	.	gene_id "MSTRG.74316"; transcript_id "MSTRG.74316.65"; exon_number "1";
chr17	StringTie	exon	8476876	8477048	1000	-	.	gene_id "MSTRG.74316"; transcript_id "MSTRG.74316.65"; exon_number "2";
chr17	StringTie	exon	8478338	8478446	1000	-	.	gene_id "MSTRG.74316"; transcript_id "MSTRG.74316.65"; exon_number "3";
chr17	StringTie	exon	8480110	8480318	1000	-	.	gene_id "MSTRG.74316"; transcript_id "MSTRG.74316.65"; exon_number "4";
chr17	StringTie	exon	8480402	8480525	1000	-	.	gene_id "MSTRG.74316"; transcript_id "MSTRG.74316.65"; exon_number "5";
chr17	StringTie	exon	8481322	8481410	1000	-	.	gene_id "MSTRG.74316"; transcript_id "MSTRG.74316.65"; exon_number "6";
chr17	StringTie	exon	8484138	8484266	1000	-	.	gene_id "MSTRG.74316"; transcript_id "MSTRG.74316.65"; exon_number "7";
chr17	StringTie	exon	8487433	8487594	1000	-	.	gene_id "MSTRG.74316"; transcript_id "MSTRG.74316.65"; exon_number "8";
chr17	StringTie	exon	8490340	8490552	1000	-	.	gene_id "MSTRG.74316"; transcript_id "MSTRG.74316.65"; exon_number "9";
chr17	StringTie	exon	8492297	8492509	1000	-	.	gene_id "MSTRG.74316"; transcript_id "MSTRG.74316.65"; exon_number "10";
chr17	StringTie	exon	8492776	8493024	1000	-	.	gene_id "MSTRG.74316"; transcript_id "MSTRG.74316.65"; exon_number "11";
chr17	StringTie	exon	8493733	8493885	1000	-	.	gene_id "MSTRG.74316"; transcript_id "MSTRG.74316.65"; exon_number "12";
chr17	StringTie	exon	8495137	8495241	1000	-	.	gene_id "MSTRG.74316"; transcript_id "MSTRG.74316.65"; exon_number "13";
chr17	StringTie	exon	8499270	8499476	1000	-	.	gene_id "MSTRG.74316"; transcript_id "MSTRG.74316.65"; exon_number "14";
chr17	StringTie	exon	8500826	8500970	1000	-	.	gene_id "MSTRG.74316"; transcript_id "MSTRG.74316.65"; exon_number "15";
chr17	StringTie	exon	8504694	8504906	1000	-	.	gene_id "MSTRG.74316"; transcript_id "MSTRG.74316.65"; exon_number "16";
chr17	StringTie	exon	8506318	8506489	1000	-	.	gene_id "MSTRG.74316"; transcript_id "MSTRG.74316.65"; exon_number "17";
chr17	StringTie	exon	8508554	8508677	1000	-	.	gene_id "MSTRG.74316"; transcript_id "MSTRG.74316.65"; exon_number "18";
chr17	StringTie	exon	8509812	8509949	1000	-	.	gene_id "MSTRG.74316"; transcript_id "MSTRG.74316.65"; exon_number "19";
chr17	StringTie	exon	8512451	8512657	1000	-	.	gene_id "MSTRG.74316"; transcript_id "MSTRG.74316.65"; exon_number "20";
chr17	StringTie	exon	8513538	8513669	1000	-	.	gene_id "MSTRG.74316"; transcript_id "MSTRG.74316.65"; exon_number "21";
chr17	StringTie	exon	8513786	8513894	1000	-	.	gene_id "MSTRG.74316"; transcript_id "MSTRG.74316.65"; exon_number "22";
chr17	StringTie	exon	8518631	8518791	1000	-	.	gene_id "MSTRG.74316"; transcript_id "MSTRG.74316.65"; exon_number "23";
chr17	StringTie	exon	8518881	8518950	1000	-	.	gene_id "MSTRG.74316"; transcript_id "MSTRG.74316.65"; exon_number "24";
chr17	StringTie	exon	8520878	8520999	1000	-	.	gene_id "MSTRG.74316"; transcript_id "MSTRG.74316.65"; exon_number "25";
chr17	StringTie	exon	8521092	8521285	1000	-	.	gene_id "MSTRG.74316"; transcript_id "MSTRG.74316.65"; exon_number "26";
chr17	StringTie	exon	8535387	8535501	1000	-	.	gene_id "MSTRG.74316"; transcript_id "MSTRG.74316.65"; exon_number "27";
chr17	StringTie	exon	8535758	8535931	1000	-	.	gene_id "MSTRG.74316"; transcript_id "MSTRG.74316.65"; exon_number "28";
chr17	StringTie	exon	8542107	8542280	1000	-	.	gene_id "MSTRG.74316"; transcript_id "MSTRG.74316.65"; exon_number "29";
chr17	StringTie	exon	8545448	8545600	1000	-	.	gene_id "MSTRG.74316"; transcript_id "MSTRG.74316.65"; exon_number "30";
chr17	StringTie	exon	8546544	8546662	1000	-	.	gene_id "MSTRG.74316"; transcript_id "MSTRG.74316.65"; exon_number "31";
chr17	StringTie	exon	8548313	8548408	1000	-	.	gene_id "MSTRG.74316"; transcript_id "MSTRG.74316.65"; exon_number "32";
chr17	StringTie	exon	8548644	8548787	1000	-	.	gene_id "MSTRG.74316"; transcript_id "MSTRG.74316.65"; exon_number "33";
chr17	StringTie	exon	8552046	8552144	1000	-	.	gene_id "MSTRG.74316"; transcript_id "MSTRG.74316.65"; exon_number "34";
chr17	StringTie	exon	8553955	8554018	1000	-	.	gene_id "MSTRG.74316"; transcript_id "MSTRG.74316.65"; exon_number "35";
chr17	StringTie	exon	8569720	8569812	1000	-	.	gene_id "MSTRG.74316"; transcript_id "MSTRG.74316.65"; exon_number "36";
chr17	StringTie	exon	8576643	8576672	1000	-	.	gene_id "MSTRG.74316"; transcript_id "MSTRG.74316.65"; exon_number "37";
chr17	StringTie	exon	8577236	8577338	1000	-	.	gene_id "MSTRG.74316"; transcript_id "MSTRG.74316.65"; exon_number "38";
chr17	StringTie	exon	8589081	8589108	1000	-	.	gene_id "MSTRG.74316"; transcript_id "MSTRG.74316.65"; exon_number "39";
chr17	StringTie	exon	8604826	8604982	1000	-	.	gene_id "MSTRG.74316"; transcript_id "MSTRG.74316.65"; exon_number "40";
chr17	StringTie	exon	8622902	8623277	1000	-	.	gene_id "MSTRG.74316"; transcript_id "MSTRG.74316.65"; exon_number "41";
chr17	StringTie	exon	8630647	8630820	1000	-	.	gene_id "MSTRG.74316"; transcript_id "MSTRG.74316.65"; exon_number "42";
chr17	StringTie	transcript	8474101	8629314	1000	-	.	gene_id "MSTRG.74316"; transcript_id "MSTRG.74316.66";
chr17	StringTie	exon	8474101	8475948	1000	-	.	gene_id "MSTRG.74316"; transcript_id "MSTRG.74316.66"; exon_number "1";
chr17	StringTie	exon	8476876	8477048	1000	-	.	gene_id "MSTRG.74316"; transcript_id "MSTRG.74316.66"; exon_number "2";
chr17	StringTie	exon	8478338	8478446	1000	-	.	gene_id "MSTRG.74316"; transcript_id "MSTRG.74316.66"; exon_number "3";
chr17	StringTie	exon	8480110	8480318	1000	-	.	gene_id "MSTRG.74316"; transcript_id "MSTRG.74316.66"; exon_number "4";
chr17	StringTie	exon	8480402	8480525	1000	-	.	gene_id "MSTRG.74316"; transcript_id "MSTRG.74316.66"; exon_number "5";
chr17	StringTie	exon	8481322	8481410	1000	-	.	gene_id "MSTRG.74316"; transcript_id "MSTRG.74316.66"; exon_number "6";
chr17	StringTie	exon	8484138	8484266	1000	-	.	gene_id "MSTRG.74316"; transcript_id "MSTRG.74316.66"; exon_number "7";
chr17	StringTie	exon	8487433	8487594	1000	-	.	gene_id "MSTRG.74316"; transcript_id "MSTRG.74316.66"; exon_number "8";
chr17	StringTie	exon	8490340	8490552	1000	-	.	gene_id "MSTRG.74316"; transcript_id "MSTRG.74316.66"; exon_number "9";
chr17	StringTie	exon	8492297	8492509	1000	-	.	gene_id "MSTRG.74316"; transcript_id "MSTRG.74316.66"; exon_number "10";
chr17	StringTie	exon	8492776	8493024	1000	-	.	gene_id "MSTRG.74316"; transcript_id "MSTRG.74316.66"; exon_number "11";
chr17	StringTie	exon	8493733	8493885	1000	-	.	gene_id "MSTRG.74316"; transcript_id "MSTRG.74316.66"; exon_number "12";
chr17	StringTie	exon	8495137	8495241	1000	-	.	gene_id "MSTRG.74316"; transcript_id "MSTRG.74316.66"; exon_number "13";
chr17	StringTie	exon	8499270	8499476	1000	-	.	gene_id "MSTRG.74316"; transcript_id "MSTRG.74316.66"; exon_number "14";
chr17	StringTie	exon	8500826	8500970	1000	-	.	gene_id "MSTRG.74316"; transcript_id "MSTRG.74316.66"; exon_number "15";
chr17	StringTie	exon	8504694	8504906	1000	-	.	gene_id "MSTRG.74316"; transcript_id "MSTRG.74316.66"; exon_number "16";
chr17	StringTie	exon	8506318	8506489	1000	-	.	gene_id "MSTRG.74316"; transcript_id "MSTRG.74316.66"; exon_number "17";
chr17	StringTie	exon	8508554	8508677	1000	-	.	gene_id "MSTRG.74316"; transcript_id "MSTRG.74316.66"; exon_number "18";
chr17	StringTie	exon	8509812	8509949	1000	-	.	gene_id "MSTRG.74316"; transcript_id "MSTRG.74316.66"; exon_number "19";
chr17	StringTie	exon	8512451	8512657	1000	-	.	gene_id "MSTRG.74316"; transcript_id "MSTRG.74316.66"; exon_number "20";
chr17	StringTie	exon	8513538	8513669	1000	-	.	gene_id "MSTRG.74316"; transcript_id "MSTRG.74316.66"; exon_number "21";
chr17	StringTie	exon	8513786	8513894	1000	-	.	gene_id "MSTRG.74316"; transcript_id "MSTRG.74316.66"; exon_number "22";
chr17	StringTie	exon	8518631	8518791	1000	-	.	gene_id "MSTRG.74316"; transcript_id "MSTRG.74316.66"; exon_number "23";
chr17	StringTie	exon	8518881	8518950	1000	-	.	gene_id "MSTRG.74316"; transcript_id "MSTRG.74316.66"; exon_number "24";
chr17	StringTie	exon	8520878	8520999	1000	-	.	gene_id "MSTRG.74316"; transcript_id "MSTRG.74316.66"; exon_number "25";
chr17	StringTie	exon	8521092	8521285	1000	-	.	gene_id "MSTRG.74316"; transcript_id "MSTRG.74316.66"; exon_number "26";
chr17	StringTie	exon	8535387	8535501	1000	-	.	gene_id "MSTRG.74316"; transcript_id "MSTRG.74316.66"; exon_number "27";
chr17	StringTie	exon	8535758	8535931	1000	-	.	gene_id "MSTRG.74316"; transcript_id "MSTRG.74316.66"; exon_number "28";
chr17	StringTie	exon	8542107	8542280	1000	-	.	gene_id "MSTRG.74316"; transcript_id "MSTRG.74316.66"; exon_number "29";
chr17	StringTie	exon	8545448	8545600	1000	-	.	gene_id "MSTRG.74316"; transcript_id "MSTRG.74316.66"; exon_number "30";
chr17	StringTie	exon	8546544	8546662	1000	-	.	gene_id "MSTRG.74316"; transcript_id "MSTRG.74316.66"; exon_number "31";
chr17	StringTie	exon	8548313	8548408	1000	-	.	gene_id "MSTRG.74316"; transcript_id "MSTRG.74316.66"; exon_number "32";
chr17	StringTie	exon	8548644	8548787	1000	-	.	gene_id "MSTRG.74316"; transcript_id "MSTRG.74316.66"; exon_number "33";
chr17	StringTie	exon	8552046	8552144	1000	-	.	gene_id "MSTRG.74316"; transcript_id "MSTRG.74316.66"; exon_number "34";
chr17	StringTie	exon	8553955	8554018	1000	-	.	gene_id "MSTRG.74316"; transcript_id "MSTRG.74316.66"; exon_number "35";
chr17	StringTie	exon	8569720	8569812	1000	-	.	gene_id "MSTRG.74316"; transcript_id "MSTRG.74316.66"; exon_number "36";
chr17	StringTie	exon	8577236	8577338	1000	-	.	gene_id "MSTRG.74316"; transcript_id "MSTRG.74316.66"; exon_number "37";
chr17	StringTie	exon	8589081	8589108	1000	-	.	gene_id "MSTRG.74316"; transcript_id "MSTRG.74316.66"; exon_number "38";
chr17	StringTie	exon	8604826	8604982	1000	-	.	gene_id "MSTRG.74316"; transcript_id "MSTRG.74316.66"; exon_number "39";
chr17	StringTie	exon	8622902	8623277	1000	-	.	gene_id "MSTRG.74316"; transcript_id "MSTRG.74316.66"; exon_number "40";
chr17	StringTie	exon	8623424	8623497	1000	-	.	gene_id "MSTRG.74316"; transcript_id "MSTRG.74316.66"; exon_number "41";
chr17	StringTie	exon	8628848	8629314	1000	-	.	gene_id "MSTRG.74316"; transcript_id "MSTRG.74316.66"; exon_number "42";
chr17	StringTie	transcript	8474105	8631393	1000	-	.	gene_id "MSTRG.74316"; transcript_id "MSTRG.74316.67";
chr17	StringTie	exon	8474105	8475948	1000	-	.	gene_id "MSTRG.74316"; transcript_id "MSTRG.74316.67"; exon_number "1";
chr17	StringTie	exon	8476876	8477048	1000	-	.	gene_id "MSTRG.74316"; transcript_id "MSTRG.74316.67"; exon_number "2";
chr17	StringTie	exon	8478338	8478446	1000	-	.	gene_id "MSTRG.74316"; transcript_id "MSTRG.74316.67"; exon_number "3";
chr17	StringTie	exon	8480110	8480318	1000	-	.	gene_id "MSTRG.74316"; transcript_id "MSTRG.74316.67"; exon_number "4";
chr17	StringTie	exon	8480402	8480525	1000	-	.	gene_id "MSTRG.74316"; transcript_id "MSTRG.74316.67"; exon_number "5";
chr17	StringTie	exon	8481322	8481410	1000	-	.	gene_id "MSTRG.74316"; transcript_id "MSTRG.74316.67"; exon_number "6";
chr17	StringTie	exon	8484138	8484266	1000	-	.	gene_id "MSTRG.74316"; transcript_id "MSTRG.74316.67"; exon_number "7";
chr17	StringTie	exon	8487433	8487594	1000	-	.	gene_id "MSTRG.74316"; transcript_id "MSTRG.74316.67"; exon_number "8";
chr17	StringTie	exon	8490340	8490552	1000	-	.	gene_id "MSTRG.74316"; transcript_id "MSTRG.74316.67"; exon_number "9";
chr17	StringTie	exon	8492297	8492509	1000	-	.	gene_id "MSTRG.74316"; transcript_id "MSTRG.74316.67"; exon_number "10";
chr17	StringTie	exon	8492776	8493024	1000	-	.	gene_id "MSTRG.74316"; transcript_id "MSTRG.74316.67"; exon_number "11";
chr17	StringTie	exon	8493733	8493885	1000	-	.	gene_id "MSTRG.74316"; transcript_id "MSTRG.74316.67"; exon_number "12";
chr17	StringTie	exon	8495137	8495241	1000	-	.	gene_id "MSTRG.74316"; transcript_id "MSTRG.74316.67"; exon_number "13";
chr17	StringTie	exon	8499270	8499476	1000	-	.	gene_id "MSTRG.74316"; transcript_id "MSTRG.74316.67"; exon_number "14";
chr17	StringTie	exon	8500826	8500970	1000	-	.	gene_id "MSTRG.74316"; transcript_id "MSTRG.74316.67"; exon_number "15";
chr17	StringTie	exon	8504694	8504906	1000	-	.	gene_id "MSTRG.74316"; transcript_id "MSTRG.74316.67"; exon_number "16";
chr17	StringTie	exon	8506318	8506489	1000	-	.	gene_id "MSTRG.74316"; transcript_id "MSTRG.74316.67"; exon_number "17";
chr17	StringTie	exon	8508554	8508677	1000	-	.	gene_id "MSTRG.74316"; transcript_id "MSTRG.74316.67"; exon_number "18";
chr17	StringTie	exon	8509813	8509949	1000	-	.	gene_id "MSTRG.74316"; transcript_id "MSTRG.74316.67"; exon_number "19";
chr17	StringTie	exon	8512451	8512657	1000	-	.	gene_id "MSTRG.74316"; transcript_id "MSTRG.74316.67"; exon_number "20";
chr17	StringTie	exon	8513538	8513669	1000	-	.	gene_id "MSTRG.74316"; transcript_id "MSTRG.74316.67"; exon_number "21";
chr17	StringTie	exon	8513786	8513894	1000	-	.	gene_id "MSTRG.74316"; transcript_id "MSTRG.74316.67"; exon_number "22";
chr17	StringTie	exon	8518631	8518791	1000	-	.	gene_id "MSTRG.74316"; transcript_id "MSTRG.74316.67"; exon_number "23";
chr17	StringTie	exon	8518881	8518950	1000	-	.	gene_id "MSTRG.74316"; transcript_id "MSTRG.74316.67"; exon_number "24";
chr17	StringTie	exon	8520878	8520999	1000	-	.	gene_id "MSTRG.74316"; transcript_id "MSTRG.74316.67"; exon_number "25";
chr17	StringTie	exon	8521092	8521285	1000	-	.	gene_id "MSTRG.74316"; transcript_id "MSTRG.74316.67"; exon_number "26";
chr17	StringTie	exon	8535387	8535501	1000	-	.	gene_id "MSTRG.74316"; transcript_id "MSTRG.74316.67"; exon_number "27";
chr17	StringTie	exon	8535758	8535931	1000	-	.	gene_id "MSTRG.74316"; transcript_id "MSTRG.74316.67"; exon_number "28";
chr17	StringTie	exon	8542107	8542280	1000	-	.	gene_id "MSTRG.74316"; transcript_id "MSTRG.74316.67"; exon_number "29";
chr17	StringTie	exon	8545448	8545600	1000	-	.	gene_id "MSTRG.74316"; transcript_id "MSTRG.74316.67"; exon_number "30";
chr17	StringTie	exon	8546544	8546662	1000	-	.	gene_id "MSTRG.74316"; transcript_id "MSTRG.74316.67"; exon_number "31";
chr17	StringTie	exon	8548313	8548408	1000	-	.	gene_id "MSTRG.74316"; transcript_id "MSTRG.74316.67"; exon_number "32";
chr17	StringTie	exon	8548644	8548787	1000	-	.	gene_id "MSTRG.74316"; transcript_id "MSTRG.74316.67"; exon_number "33";
chr17	StringTie	exon	8552046	8552144	1000	-	.	gene_id "MSTRG.74316"; transcript_id "MSTRG.74316.67"; exon_number "34";
chr17	StringTie	exon	8553955	8554018	1000	-	.	gene_id "MSTRG.74316"; transcript_id "MSTRG.74316.67"; exon_number "35";
chr17	StringTie	exon	8569720	8569812	1000	-	.	gene_id "MSTRG.74316"; transcript_id "MSTRG.74316.67"; exon_number "36";
chr17	StringTie	exon	8576643	8576672	1000	-	.	gene_id "MSTRG.74316"; transcript_id "MSTRG.74316.67"; exon_number "37";
chr17	StringTie	exon	8577236	8577338	1000	-	.	gene_id "MSTRG.74316"; transcript_id "MSTRG.74316.67"; exon_number "38";
chr17	StringTie	exon	8589081	8589108	1000	-	.	gene_id "MSTRG.74316"; transcript_id "MSTRG.74316.67"; exon_number "39";
chr17	StringTie	exon	8604826	8604982	1000	-	.	gene_id "MSTRG.74316"; transcript_id "MSTRG.74316.67"; exon_number "40";
chr17	StringTie	exon	8622902	8623277	1000	-	.	gene_id "MSTRG.74316"; transcript_id "MSTRG.74316.67"; exon_number "41";
chr17	StringTie	exon	8630921	8631393	1000	-	.	gene_id "MSTRG.74316"; transcript_id "MSTRG.74316.67"; exon_number "42";
chr17	StringTie	transcript	8474106	8631258	1000	-	.	gene_id "MSTRG.74316"; transcript_id "MSTRG.74316.68";
chr17	StringTie	exon	8474106	8475948	1000	-	.	gene_id "MSTRG.74316"; transcript_id "MSTRG.74316.68"; exon_number "1";
chr17	StringTie	exon	8476876	8477048	1000	-	.	gene_id "MSTRG.74316"; transcript_id "MSTRG.74316.68"; exon_number "2";
chr17	StringTie	exon	8478338	8478446	1000	-	.	gene_id "MSTRG.74316"; transcript_id "MSTRG.74316.68"; exon_number "3";
chr17	StringTie	exon	8480110	8480318	1000	-	.	gene_id "MSTRG.74316"; transcript_id "MSTRG.74316.68"; exon_number "4";
chr17	StringTie	exon	8480402	8480525	1000	-	.	gene_id "MSTRG.74316"; transcript_id "MSTRG.74316.68"; exon_number "5";
chr17	StringTie	exon	8481322	8481410	1000	-	.	gene_id "MSTRG.74316"; transcript_id "MSTRG.74316.68"; exon_number "6";
chr17	StringTie	exon	8484138	8484266	1000	-	.	gene_id "MSTRG.74316"; transcript_id "MSTRG.74316.68"; exon_number "7";
chr17	StringTie	exon	8487433	8487594	1000	-	.	gene_id "MSTRG.74316"; transcript_id "MSTRG.74316.68"; exon_number "8";
chr17	StringTie	exon	8490340	8490552	1000	-	.	gene_id "MSTRG.74316"; transcript_id "MSTRG.74316.68"; exon_number "9";
chr17	StringTie	exon	8492297	8492509	1000	-	.	gene_id "MSTRG.74316"; transcript_id "MSTRG.74316.68"; exon_number "10";
chr17	StringTie	exon	8492776	8493024	1000	-	.	gene_id "MSTRG.74316"; transcript_id "MSTRG.74316.68"; exon_number "11";
chr17	StringTie	exon	8493733	8493885	1000	-	.	gene_id "MSTRG.74316"; transcript_id "MSTRG.74316.68"; exon_number "12";
chr17	StringTie	exon	8495137	8495241	1000	-	.	gene_id "MSTRG.74316"; transcript_id "MSTRG.74316.68"; exon_number "13";
chr17	StringTie	exon	8499270	8499476	1000	-	.	gene_id "MSTRG.74316"; transcript_id "MSTRG.74316.68"; exon_number "14";
chr17	StringTie	exon	8500826	8500970	1000	-	.	gene_id "MSTRG.74316"; transcript_id "MSTRG.74316.68"; exon_number "15";
chr17	StringTie	exon	8504694	8504906	1000	-	.	gene_id "MSTRG.74316"; transcript_id "MSTRG.74316.68"; exon_number "16";
chr17	StringTie	exon	8506318	8506489	1000	-	.	gene_id "MSTRG.74316"; transcript_id "MSTRG.74316.68"; exon_number "17";
chr17	StringTie	exon	8508554	8508677	1000	-	.	gene_id "MSTRG.74316"; transcript_id "MSTRG.74316.68"; exon_number "18";
chr17	StringTie	exon	8509812	8509949	1000	-	.	gene_id "MSTRG.74316"; transcript_id "MSTRG.74316.68"; exon_number "19";
chr17	StringTie	exon	8512451	8512657	1000	-	.	gene_id "MSTRG.74316"; transcript_id "MSTRG.74316.68"; exon_number "20";
chr17	StringTie	exon	8513538	8513669	1000	-	.	gene_id "MSTRG.74316"; transcript_id "MSTRG.74316.68"; exon_number "21";
chr17	StringTie	exon	8513786	8513894	1000	-	.	gene_id "MSTRG.74316"; transcript_id "MSTRG.74316.68"; exon_number "22";
chr17	StringTie	exon	8518631	8518791	1000	-	.	gene_id "MSTRG.74316"; transcript_id "MSTRG.74316.68"; exon_number "23";
chr17	StringTie	exon	8518881	8518950	1000	-	.	gene_id "MSTRG.74316"; transcript_id "MSTRG.74316.68"; exon_number "24";
chr17	StringTie	exon	8520878	8520999	1000	-	.	gene_id "MSTRG.74316"; transcript_id "MSTRG.74316.68"; exon_number "25";
chr17	StringTie	exon	8521092	8521285	1000	-	.	gene_id "MSTRG.74316"; transcript_id "MSTRG.74316.68"; exon_number "26";
chr17	StringTie	exon	8530623	8530685	1000	-	.	gene_id "MSTRG.74316"; transcript_id "MSTRG.74316.68"; exon_number "27";
chr17	StringTie	exon	8535387	8535501	1000	-	.	gene_id "MSTRG.74316"; transcript_id "MSTRG.74316.68"; exon_number "28";
chr17	StringTie	exon	8535758	8535931	1000	-	.	gene_id "MSTRG.74316"; transcript_id "MSTRG.74316.68"; exon_number "29";
chr17	StringTie	exon	8542107	8542280	1000	-	.	gene_id "MSTRG.74316"; transcript_id "MSTRG.74316.68"; exon_number "30";
chr17	StringTie	exon	8545448	8545600	1000	-	.	gene_id "MSTRG.74316"; transcript_id "MSTRG.74316.68"; exon_number "31";
chr17	StringTie	exon	8546544	8546662	1000	-	.	gene_id "MSTRG.74316"; transcript_id "MSTRG.74316.68"; exon_number "32";
chr17	StringTie	exon	8548313	8548408	1000	-	.	gene_id "MSTRG.74316"; transcript_id "MSTRG.74316.68"; exon_number "33";
chr17	StringTie	exon	8548644	8548787	1000	-	.	gene_id "MSTRG.74316"; transcript_id "MSTRG.74316.68"; exon_number "34";
chr17	StringTie	exon	8552046	8552144	1000	-	.	gene_id "MSTRG.74316"; transcript_id "MSTRG.74316.68"; exon_number "35";
chr17	StringTie	exon	8553955	8554018	1000	-	.	gene_id "MSTRG.74316"; transcript_id "MSTRG.74316.68"; exon_number "36";
chr17	StringTie	exon	8569720	8569812	1000	-	.	gene_id "MSTRG.74316"; transcript_id "MSTRG.74316.68"; exon_number "37";
chr17	StringTie	exon	8576643	8576672	1000	-	.	gene_id "MSTRG.74316"; transcript_id "MSTRG.74316.68"; exon_number "38";
chr17	StringTie	exon	8577236	8577338	1000	-	.	gene_id "MSTRG.74316"; transcript_id "MSTRG.74316.68"; exon_number "39";
chr17	StringTie	exon	8589081	8589108	1000	-	.	gene_id "MSTRG.74316"; transcript_id "MSTRG.74316.68"; exon_number "40";
chr17	StringTie	exon	8604826	8604982	1000	-	.	gene_id "MSTRG.74316"; transcript_id "MSTRG.74316.68"; exon_number "41";
chr17	StringTie	exon	8622902	8623277	1000	-	.	gene_id "MSTRG.74316"; transcript_id "MSTRG.74316.68"; exon_number "42";
chr17	StringTie	exon	8623424	8623497	1000	-	.	gene_id "MSTRG.74316"; transcript_id "MSTRG.74316.68"; exon_number "43";
chr17	StringTie	exon	8630921	8631258	1000	-	.	gene_id "MSTRG.74316"; transcript_id "MSTRG.74316.68"; exon_number "44";
chr17	StringTie	transcript	8474114	8629772	1000	-	.	gene_id "MSTRG.74316"; transcript_id "MSTRG.74316.69";
chr17	StringTie	exon	8474114	8475948	1000	-	.	gene_id "MSTRG.74316"; transcript_id "MSTRG.74316.69"; exon_number "1";
chr17	StringTie	exon	8476876	8477048	1000	-	.	gene_id "MSTRG.74316"; transcript_id "MSTRG.74316.69"; exon_number "2";
chr17	StringTie	exon	8478338	8478446	1000	-	.	gene_id "MSTRG.74316"; transcript_id "MSTRG.74316.69"; exon_number "3";
chr17	StringTie	exon	8480110	8480318	1000	-	.	gene_id "MSTRG.74316"; transcript_id "MSTRG.74316.69"; exon_number "4";
chr17	StringTie	exon	8480402	8480525	1000	-	.	gene_id "MSTRG.74316"; transcript_id "MSTRG.74316.69"; exon_number "5";
chr17	StringTie	exon	8481326	8481410	1000	-	.	gene_id "MSTRG.74316"; transcript_id "MSTRG.74316.69"; exon_number "6";
chr17	StringTie	exon	8484138	8484266	1000	-	.	gene_id "MSTRG.74316"; transcript_id "MSTRG.74316.69"; exon_number "7";
chr17	StringTie	exon	8487433	8487594	1000	-	.	gene_id "MSTRG.74316"; transcript_id "MSTRG.74316.69"; exon_number "8";
chr17	StringTie	exon	8490340	8490552	1000	-	.	gene_id "MSTRG.74316"; transcript_id "MSTRG.74316.69"; exon_number "9";
chr17	StringTie	exon	8492297	8492509	1000	-	.	gene_id "MSTRG.74316"; transcript_id "MSTRG.74316.69"; exon_number "10";
chr17	StringTie	exon	8492776	8493024	1000	-	.	gene_id "MSTRG.74316"; transcript_id "MSTRG.74316.69"; exon_number "11";
chr17	StringTie	exon	8493733	8493885	1000	-	.	gene_id "MSTRG.74316"; transcript_id "MSTRG.74316.69"; exon_number "12";
chr17	StringTie	exon	8495137	8495241	1000	-	.	gene_id "MSTRG.74316"; transcript_id "MSTRG.74316.69"; exon_number "13";
chr17	StringTie	exon	8499270	8499476	1000	-	.	gene_id "MSTRG.74316"; transcript_id "MSTRG.74316.69"; exon_number "14";
chr17	StringTie	exon	8500826	8500970	1000	-	.	gene_id "MSTRG.74316"; transcript_id "MSTRG.74316.69"; exon_number "15";
chr17	StringTie	exon	8504694	8504906	1000	-	.	gene_id "MSTRG.74316"; transcript_id "MSTRG.74316.69"; exon_number "16";
chr17	StringTie	exon	8506318	8506489	1000	-	.	gene_id "MSTRG.74316"; transcript_id "MSTRG.74316.69"; exon_number "17";
chr17	StringTie	exon	8508554	8508677	1000	-	.	gene_id "MSTRG.74316"; transcript_id "MSTRG.74316.69"; exon_number "18";
chr17	StringTie	exon	8509812	8509949	1000	-	.	gene_id "MSTRG.74316"; transcript_id "MSTRG.74316.69"; exon_number "19";
chr17	StringTie	exon	8512451	8512657	1000	-	.	gene_id "MSTRG.74316"; transcript_id "MSTRG.74316.69"; exon_number "20";
chr17	StringTie	exon	8513538	8513669	1000	-	.	gene_id "MSTRG.74316"; transcript_id "MSTRG.74316.69"; exon_number "21";
chr17	StringTie	exon	8513786	8513894	1000	-	.	gene_id "MSTRG.74316"; transcript_id "MSTRG.74316.69"; exon_number "22";
chr17	StringTie	exon	8518631	8518791	1000	-	.	gene_id "MSTRG.74316"; transcript_id "MSTRG.74316.69"; exon_number "23";
chr17	StringTie	exon	8518881	8518950	1000	-	.	gene_id "MSTRG.74316"; transcript_id "MSTRG.74316.69"; exon_number "24";
chr17	StringTie	exon	8520878	8520999	1000	-	.	gene_id "MSTRG.74316"; transcript_id "MSTRG.74316.69"; exon_number "25";
chr17	StringTie	exon	8521092	8521285	1000	-	.	gene_id "MSTRG.74316"; transcript_id "MSTRG.74316.69"; exon_number "26";
chr17	StringTie	exon	8535387	8535501	1000	-	.	gene_id "MSTRG.74316"; transcript_id "MSTRG.74316.69"; exon_number "27";
chr17	StringTie	exon	8535758	8535931	1000	-	.	gene_id "MSTRG.74316"; transcript_id "MSTRG.74316.69"; exon_number "28";
chr17	StringTie	exon	8542107	8542280	1000	-	.	gene_id "MSTRG.74316"; transcript_id "MSTRG.74316.69"; exon_number "29";
chr17	StringTie	exon	8545448	8545600	1000	-	.	gene_id "MSTRG.74316"; transcript_id "MSTRG.74316.69"; exon_number "30";
chr17	StringTie	exon	8546544	8546662	1000	-	.	gene_id "MSTRG.74316"; transcript_id "MSTRG.74316.69"; exon_number "31";
chr17	StringTie	exon	8548313	8548408	1000	-	.	gene_id "MSTRG.74316"; transcript_id "MSTRG.74316.69"; exon_number "32";
chr17	StringTie	exon	8548644	8548787	1000	-	.	gene_id "MSTRG.74316"; transcript_id "MSTRG.74316.69"; exon_number "33";
chr17	StringTie	exon	8552046	8552144	1000	-	.	gene_id "MSTRG.74316"; transcript_id "MSTRG.74316.69"; exon_number "34";
chr17	StringTie	exon	8553955	8554018	1000	-	.	gene_id "MSTRG.74316"; transcript_id "MSTRG.74316.69"; exon_number "35";
chr17	StringTie	exon	8569720	8569812	1000	-	.	gene_id "MSTRG.74316"; transcript_id "MSTRG.74316.69"; exon_number "36";
chr17	StringTie	exon	8577236	8577338	1000	-	.	gene_id "MSTRG.74316"; transcript_id "MSTRG.74316.69"; exon_number "37";
chr17	StringTie	exon	8589081	8589108	1000	-	.	gene_id "MSTRG.74316"; transcript_id "MSTRG.74316.69"; exon_number "38";
chr17	StringTie	exon	8604826	8604982	1000	-	.	gene_id "MSTRG.74316"; transcript_id "MSTRG.74316.69"; exon_number "39";
chr17	StringTie	exon	8622902	8623277	1000	-	.	gene_id "MSTRG.74316"; transcript_id "MSTRG.74316.69"; exon_number "40";
chr17	StringTie	exon	8623424	8623497	1000	-	.	gene_id "MSTRG.74316"; transcript_id "MSTRG.74316.69"; exon_number "41";
chr17	StringTie	exon	8627566	8629772	1000	-	.	gene_id "MSTRG.74316"; transcript_id "MSTRG.74316.69"; exon_number "42";
chr17	StringTie	transcript	8468509	8631411	1000	-	.	gene_id "MSTRG.74316"; transcript_id "MSTRG.74316.7";
chr17	StringTie	exon	8468509	8475948	1000	-	.	gene_id "MSTRG.74316"; transcript_id "MSTRG.74316.7"; exon_number "1";
chr17	StringTie	exon	8476876	8477048	1000	-	.	gene_id "MSTRG.74316"; transcript_id "MSTRG.74316.7"; exon_number "2";
chr17	StringTie	exon	8478338	8478446	1000	-	.	gene_id "MSTRG.74316"; transcript_id "MSTRG.74316.7"; exon_number "3";
chr17	StringTie	exon	8480110	8480318	1000	-	.	gene_id "MSTRG.74316"; transcript_id "MSTRG.74316.7"; exon_number "4";
chr17	StringTie	exon	8480402	8480525	1000	-	.	gene_id "MSTRG.74316"; transcript_id "MSTRG.74316.7"; exon_number "5";
chr17	StringTie	exon	8481322	8481410	1000	-	.	gene_id "MSTRG.74316"; transcript_id "MSTRG.74316.7"; exon_number "6";
chr17	StringTie	exon	8484138	8484266	1000	-	.	gene_id "MSTRG.74316"; transcript_id "MSTRG.74316.7"; exon_number "7";
chr17	StringTie	exon	8487433	8487594	1000	-	.	gene_id "MSTRG.74316"; transcript_id "MSTRG.74316.7"; exon_number "8";
chr17	StringTie	exon	8490340	8490552	1000	-	.	gene_id "MSTRG.74316"; transcript_id "MSTRG.74316.7"; exon_number "9";
chr17	StringTie	exon	8492297	8492509	1000	-	.	gene_id "MSTRG.74316"; transcript_id "MSTRG.74316.7"; exon_number "10";
chr17	StringTie	exon	8492776	8493024	1000	-	.	gene_id "MSTRG.74316"; transcript_id "MSTRG.74316.7"; exon_number "11";
chr17	StringTie	exon	8493733	8493885	1000	-	.	gene_id "MSTRG.74316"; transcript_id "MSTRG.74316.7"; exon_number "12";
chr17	StringTie	exon	8495137	8495241	1000	-	.	gene_id "MSTRG.74316"; transcript_id "MSTRG.74316.7"; exon_number "13";
chr17	StringTie	exon	8499270	8499476	1000	-	.	gene_id "MSTRG.74316"; transcript_id "MSTRG.74316.7"; exon_number "14";
chr17	StringTie	exon	8500826	8500970	1000	-	.	gene_id "MSTRG.74316"; transcript_id "MSTRG.74316.7"; exon_number "15";
chr17	StringTie	exon	8504694	8504906	1000	-	.	gene_id "MSTRG.74316"; transcript_id "MSTRG.74316.7"; exon_number "16";
chr17	StringTie	exon	8506318	8506489	1000	-	.	gene_id "MSTRG.74316"; transcript_id "MSTRG.74316.7"; exon_number "17";
chr17	StringTie	exon	8508554	8508677	1000	-	.	gene_id "MSTRG.74316"; transcript_id "MSTRG.74316.7"; exon_number "18";
chr17	StringTie	exon	8509812	8509949	1000	-	.	gene_id "MSTRG.74316"; transcript_id "MSTRG.74316.7"; exon_number "19";
chr17	StringTie	exon	8512451	8512657	1000	-	.	gene_id "MSTRG.74316"; transcript_id "MSTRG.74316.7"; exon_number "20";
chr17	StringTie	exon	8513538	8513669	1000	-	.	gene_id "MSTRG.74316"; transcript_id "MSTRG.74316.7"; exon_number "21";
chr17	StringTie	exon	8513786	8513894	1000	-	.	gene_id "MSTRG.74316"; transcript_id "MSTRG.74316.7"; exon_number "22";
chr17	StringTie	exon	8518631	8518791	1000	-	.	gene_id "MSTRG.74316"; transcript_id "MSTRG.74316.7"; exon_number "23";
chr17	StringTie	exon	8518881	8518950	1000	-	.	gene_id "MSTRG.74316"; transcript_id "MSTRG.74316.7"; exon_number "24";
chr17	StringTie	exon	8520878	8520999	1000	-	.	gene_id "MSTRG.74316"; transcript_id "MSTRG.74316.7"; exon_number "25";
chr17	StringTie	exon	8521092	8521285	1000	-	.	gene_id "MSTRG.74316"; transcript_id "MSTRG.74316.7"; exon_number "26";
chr17	StringTie	exon	8535387	8535501	1000	-	.	gene_id "MSTRG.74316"; transcript_id "MSTRG.74316.7"; exon_number "27";
chr17	StringTie	exon	8535758	8535931	1000	-	.	gene_id "MSTRG.74316"; transcript_id "MSTRG.74316.7"; exon_number "28";
chr17	StringTie	exon	8542107	8542280	1000	-	.	gene_id "MSTRG.74316"; transcript_id "MSTRG.74316.7"; exon_number "29";
chr17	StringTie	exon	8545448	8545600	1000	-	.	gene_id "MSTRG.74316"; transcript_id "MSTRG.74316.7"; exon_number "30";
chr17	StringTie	exon	8546544	8546662	1000	-	.	gene_id "MSTRG.74316"; transcript_id "MSTRG.74316.7"; exon_number "31";
chr17	StringTie	exon	8548313	8548408	1000	-	.	gene_id "MSTRG.74316"; transcript_id "MSTRG.74316.7"; exon_number "32";
chr17	StringTie	exon	8548644	8548787	1000	-	.	gene_id "MSTRG.74316"; transcript_id "MSTRG.74316.7"; exon_number "33";
chr17	StringTie	exon	8552046	8552144	1000	-	.	gene_id "MSTRG.74316"; transcript_id "MSTRG.74316.7"; exon_number "34";
chr17	StringTie	exon	8553955	8554018	1000	-	.	gene_id "MSTRG.74316"; transcript_id "MSTRG.74316.7"; exon_number "35";
chr17	StringTie	exon	8569720	8569812	1000	-	.	gene_id "MSTRG.74316"; transcript_id "MSTRG.74316.7"; exon_number "36";
chr17	StringTie	exon	8577236	8577338	1000	-	.	gene_id "MSTRG.74316"; transcript_id "MSTRG.74316.7"; exon_number "37";
chr17	StringTie	exon	8589081	8589108	1000	-	.	gene_id "MSTRG.74316"; transcript_id "MSTRG.74316.7"; exon_number "38";
chr17	StringTie	exon	8604826	8604982	1000	-	.	gene_id "MSTRG.74316"; transcript_id "MSTRG.74316.7"; exon_number "39";
chr17	StringTie	exon	8622902	8623277	1000	-	.	gene_id "MSTRG.74316"; transcript_id "MSTRG.74316.7"; exon_number "40";
chr17	StringTie	exon	8623424	8623497	1000	-	.	gene_id "MSTRG.74316"; transcript_id "MSTRG.74316.7"; exon_number "41";
chr17	StringTie	exon	8630921	8631411	1000	-	.	gene_id "MSTRG.74316"; transcript_id "MSTRG.74316.7"; exon_number "42";
chr17	StringTie	transcript	8474124	8629861	1000	-	.	gene_id "MSTRG.74316"; transcript_id "MSTRG.74316.70";
chr17	StringTie	exon	8474124	8475948	1000	-	.	gene_id "MSTRG.74316"; transcript_id "MSTRG.74316.70"; exon_number "1";
chr17	StringTie	exon	8476876	8477048	1000	-	.	gene_id "MSTRG.74316"; transcript_id "MSTRG.74316.70"; exon_number "2";
chr17	StringTie	exon	8478338	8478446	1000	-	.	gene_id "MSTRG.74316"; transcript_id "MSTRG.74316.70"; exon_number "3";
chr17	StringTie	exon	8480110	8480318	1000	-	.	gene_id "MSTRG.74316"; transcript_id "MSTRG.74316.70"; exon_number "4";
chr17	StringTie	exon	8480402	8480525	1000	-	.	gene_id "MSTRG.74316"; transcript_id "MSTRG.74316.70"; exon_number "5";
chr17	StringTie	exon	8481322	8481410	1000	-	.	gene_id "MSTRG.74316"; transcript_id "MSTRG.74316.70"; exon_number "6";
chr17	StringTie	exon	8484138	8484266	1000	-	.	gene_id "MSTRG.74316"; transcript_id "MSTRG.74316.70"; exon_number "7";
chr17	StringTie	exon	8487433	8487594	1000	-	.	gene_id "MSTRG.74316"; transcript_id "MSTRG.74316.70"; exon_number "8";
chr17	StringTie	exon	8490340	8490552	1000	-	.	gene_id "MSTRG.74316"; transcript_id "MSTRG.74316.70"; exon_number "9";
chr17	StringTie	exon	8492297	8492509	1000	-	.	gene_id "MSTRG.74316"; transcript_id "MSTRG.74316.70"; exon_number "10";
chr17	StringTie	exon	8492776	8493024	1000	-	.	gene_id "MSTRG.74316"; transcript_id "MSTRG.74316.70"; exon_number "11";
chr17	StringTie	exon	8493733	8493885	1000	-	.	gene_id "MSTRG.74316"; transcript_id "MSTRG.74316.70"; exon_number "12";
chr17	StringTie	exon	8495137	8495241	1000	-	.	gene_id "MSTRG.74316"; transcript_id "MSTRG.74316.70"; exon_number "13";
chr17	StringTie	exon	8499270	8499476	1000	-	.	gene_id "MSTRG.74316"; transcript_id "MSTRG.74316.70"; exon_number "14";
chr17	StringTie	exon	8500826	8500970	1000	-	.	gene_id "MSTRG.74316"; transcript_id "MSTRG.74316.70"; exon_number "15";
chr17	StringTie	exon	8504694	8504906	1000	-	.	gene_id "MSTRG.74316"; transcript_id "MSTRG.74316.70"; exon_number "16";
chr17	StringTie	exon	8506318	8506489	1000	-	.	gene_id "MSTRG.74316"; transcript_id "MSTRG.74316.70"; exon_number "17";
chr17	StringTie	exon	8508554	8508677	1000	-	.	gene_id "MSTRG.74316"; transcript_id "MSTRG.74316.70"; exon_number "18";
chr17	StringTie	exon	8509812	8509949	1000	-	.	gene_id "MSTRG.74316"; transcript_id "MSTRG.74316.70"; exon_number "19";
chr17	StringTie	exon	8512451	8512657	1000	-	.	gene_id "MSTRG.74316"; transcript_id "MSTRG.74316.70"; exon_number "20";
chr17	StringTie	exon	8513538	8513669	1000	-	.	gene_id "MSTRG.74316"; transcript_id "MSTRG.74316.70"; exon_number "21";
chr17	StringTie	exon	8513786	8513894	1000	-	.	gene_id "MSTRG.74316"; transcript_id "MSTRG.74316.70"; exon_number "22";
chr17	StringTie	exon	8518631	8518791	1000	-	.	gene_id "MSTRG.74316"; transcript_id "MSTRG.74316.70"; exon_number "23";
chr17	StringTie	exon	8518881	8518950	1000	-	.	gene_id "MSTRG.74316"; transcript_id "MSTRG.74316.70"; exon_number "24";
chr17	StringTie	exon	8520878	8520999	1000	-	.	gene_id "MSTRG.74316"; transcript_id "MSTRG.74316.70"; exon_number "25";
chr17	StringTie	exon	8521092	8521285	1000	-	.	gene_id "MSTRG.74316"; transcript_id "MSTRG.74316.70"; exon_number "26";
chr17	StringTie	exon	8530623	8530685	1000	-	.	gene_id "MSTRG.74316"; transcript_id "MSTRG.74316.70"; exon_number "27";
chr17	StringTie	exon	8535387	8535501	1000	-	.	gene_id "MSTRG.74316"; transcript_id "MSTRG.74316.70"; exon_number "28";
chr17	StringTie	exon	8535758	8535931	1000	-	.	gene_id "MSTRG.74316"; transcript_id "MSTRG.74316.70"; exon_number "29";
chr17	StringTie	exon	8542107	8542280	1000	-	.	gene_id "MSTRG.74316"; transcript_id "MSTRG.74316.70"; exon_number "30";
chr17	StringTie	exon	8545448	8545600	1000	-	.	gene_id "MSTRG.74316"; transcript_id "MSTRG.74316.70"; exon_number "31";
chr17	StringTie	exon	8546544	8546662	1000	-	.	gene_id "MSTRG.74316"; transcript_id "MSTRG.74316.70"; exon_number "32";
chr17	StringTie	exon	8548313	8548408	1000	-	.	gene_id "MSTRG.74316"; transcript_id "MSTRG.74316.70"; exon_number "33";
chr17	StringTie	exon	8548644	8548787	1000	-	.	gene_id "MSTRG.74316"; transcript_id "MSTRG.74316.70"; exon_number "34";
chr17	StringTie	exon	8552046	8552144	1000	-	.	gene_id "MSTRG.74316"; transcript_id "MSTRG.74316.70"; exon_number "35";
chr17	StringTie	exon	8553955	8554018	1000	-	.	gene_id "MSTRG.74316"; transcript_id "MSTRG.74316.70"; exon_number "36";
chr17	StringTie	exon	8569720	8569812	1000	-	.	gene_id "MSTRG.74316"; transcript_id "MSTRG.74316.70"; exon_number "37";
chr17	StringTie	exon	8576643	8576672	1000	-	.	gene_id "MSTRG.74316"; transcript_id "MSTRG.74316.70"; exon_number "38";
chr17	StringTie	exon	8577236	8577338	1000	-	.	gene_id "MSTRG.74316"; transcript_id "MSTRG.74316.70"; exon_number "39";
chr17	StringTie	exon	8589081	8589108	1000	-	.	gene_id "MSTRG.74316"; transcript_id "MSTRG.74316.70"; exon_number "40";
chr17	StringTie	exon	8604826	8604982	1000	-	.	gene_id "MSTRG.74316"; transcript_id "MSTRG.74316.70"; exon_number "41";
chr17	StringTie	exon	8622902	8623277	1000	-	.	gene_id "MSTRG.74316"; transcript_id "MSTRG.74316.70"; exon_number "42";
chr17	StringTie	exon	8623424	8623497	1000	-	.	gene_id "MSTRG.74316"; transcript_id "MSTRG.74316.70"; exon_number "43";
chr17	StringTie	exon	8629713	8629861	1000	-	.	gene_id "MSTRG.74316"; transcript_id "MSTRG.74316.70"; exon_number "44";
chr17	StringTie	transcript	8474129	8631371	1000	-	.	gene_id "MSTRG.74316"; transcript_id "MSTRG.74316.71";
chr17	StringTie	exon	8474129	8475948	1000	-	.	gene_id "MSTRG.74316"; transcript_id "MSTRG.74316.71"; exon_number "1";
chr17	StringTie	exon	8476876	8477048	1000	-	.	gene_id "MSTRG.74316"; transcript_id "MSTRG.74316.71"; exon_number "2";
chr17	StringTie	exon	8478338	8478446	1000	-	.	gene_id "MSTRG.74316"; transcript_id "MSTRG.74316.71"; exon_number "3";
chr17	StringTie	exon	8480110	8480318	1000	-	.	gene_id "MSTRG.74316"; transcript_id "MSTRG.74316.71"; exon_number "4";
chr17	StringTie	exon	8480402	8480525	1000	-	.	gene_id "MSTRG.74316"; transcript_id "MSTRG.74316.71"; exon_number "5";
chr17	StringTie	exon	8481322	8481410	1000	-	.	gene_id "MSTRG.74316"; transcript_id "MSTRG.74316.71"; exon_number "6";
chr17	StringTie	exon	8484138	8484266	1000	-	.	gene_id "MSTRG.74316"; transcript_id "MSTRG.74316.71"; exon_number "7";
chr17	StringTie	exon	8487433	8487594	1000	-	.	gene_id "MSTRG.74316"; transcript_id "MSTRG.74316.71"; exon_number "8";
chr17	StringTie	exon	8490340	8490552	1000	-	.	gene_id "MSTRG.74316"; transcript_id "MSTRG.74316.71"; exon_number "9";
chr17	StringTie	exon	8492297	8492509	1000	-	.	gene_id "MSTRG.74316"; transcript_id "MSTRG.74316.71"; exon_number "10";
chr17	StringTie	exon	8492776	8493024	1000	-	.	gene_id "MSTRG.74316"; transcript_id "MSTRG.74316.71"; exon_number "11";
chr17	StringTie	exon	8493733	8493885	1000	-	.	gene_id "MSTRG.74316"; transcript_id "MSTRG.74316.71"; exon_number "12";
chr17	StringTie	exon	8495137	8495241	1000	-	.	gene_id "MSTRG.74316"; transcript_id "MSTRG.74316.71"; exon_number "13";
chr17	StringTie	exon	8499270	8499476	1000	-	.	gene_id "MSTRG.74316"; transcript_id "MSTRG.74316.71"; exon_number "14";
chr17	StringTie	exon	8500826	8500970	1000	-	.	gene_id "MSTRG.74316"; transcript_id "MSTRG.74316.71"; exon_number "15";
chr17	StringTie	exon	8504694	8504906	1000	-	.	gene_id "MSTRG.74316"; transcript_id "MSTRG.74316.71"; exon_number "16";
chr17	StringTie	exon	8506318	8506489	1000	-	.	gene_id "MSTRG.74316"; transcript_id "MSTRG.74316.71"; exon_number "17";
chr17	StringTie	exon	8508554	8508677	1000	-	.	gene_id "MSTRG.74316"; transcript_id "MSTRG.74316.71"; exon_number "18";
chr17	StringTie	exon	8509812	8509949	1000	-	.	gene_id "MSTRG.74316"; transcript_id "MSTRG.74316.71"; exon_number "19";
chr17	StringTie	exon	8512451	8512657	1000	-	.	gene_id "MSTRG.74316"; transcript_id "MSTRG.74316.71"; exon_number "20";
chr17	StringTie	exon	8513538	8513669	1000	-	.	gene_id "MSTRG.74316"; transcript_id "MSTRG.74316.71"; exon_number "21";
chr17	StringTie	exon	8513786	8513894	1000	-	.	gene_id "MSTRG.74316"; transcript_id "MSTRG.74316.71"; exon_number "22";
chr17	StringTie	exon	8518631	8518791	1000	-	.	gene_id "MSTRG.74316"; transcript_id "MSTRG.74316.71"; exon_number "23";
chr17	StringTie	exon	8518881	8518950	1000	-	.	gene_id "MSTRG.74316"; transcript_id "MSTRG.74316.71"; exon_number "24";
chr17	StringTie	exon	8520878	8520999	1000	-	.	gene_id "MSTRG.74316"; transcript_id "MSTRG.74316.71"; exon_number "25";
chr17	StringTie	exon	8521092	8521285	1000	-	.	gene_id "MSTRG.74316"; transcript_id "MSTRG.74316.71"; exon_number "26";
chr17	StringTie	exon	8535387	8535501	1000	-	.	gene_id "MSTRG.74316"; transcript_id "MSTRG.74316.71"; exon_number "27";
chr17	StringTie	exon	8535758	8535931	1000	-	.	gene_id "MSTRG.74316"; transcript_id "MSTRG.74316.71"; exon_number "28";
chr17	StringTie	exon	8542107	8542280	1000	-	.	gene_id "MSTRG.74316"; transcript_id "MSTRG.74316.71"; exon_number "29";
chr17	StringTie	exon	8545448	8545600	1000	-	.	gene_id "MSTRG.74316"; transcript_id "MSTRG.74316.71"; exon_number "30";
chr17	StringTie	exon	8546544	8546662	1000	-	.	gene_id "MSTRG.74316"; transcript_id "MSTRG.74316.71"; exon_number "31";
chr17	StringTie	exon	8548313	8548408	1000	-	.	gene_id "MSTRG.74316"; transcript_id "MSTRG.74316.71"; exon_number "32";
chr17	StringTie	exon	8548644	8548787	1000	-	.	gene_id "MSTRG.74316"; transcript_id "MSTRG.74316.71"; exon_number "33";
chr17	StringTie	exon	8552046	8552144	1000	-	.	gene_id "MSTRG.74316"; transcript_id "MSTRG.74316.71"; exon_number "34";
chr17	StringTie	exon	8553955	8554018	1000	-	.	gene_id "MSTRG.74316"; transcript_id "MSTRG.74316.71"; exon_number "35";
chr17	StringTie	exon	8569720	8569812	1000	-	.	gene_id "MSTRG.74316"; transcript_id "MSTRG.74316.71"; exon_number "36";
chr17	StringTie	exon	8575212	8575229	1000	-	.	gene_id "MSTRG.74316"; transcript_id "MSTRG.74316.71"; exon_number "37";
chr17	StringTie	exon	8576643	8576672	1000	-	.	gene_id "MSTRG.74316"; transcript_id "MSTRG.74316.71"; exon_number "38";
chr17	StringTie	exon	8577236	8577338	1000	-	.	gene_id "MSTRG.74316"; transcript_id "MSTRG.74316.71"; exon_number "39";
chr17	StringTie	exon	8589081	8589108	1000	-	.	gene_id "MSTRG.74316"; transcript_id "MSTRG.74316.71"; exon_number "40";
chr17	StringTie	exon	8604826	8604982	1000	-	.	gene_id "MSTRG.74316"; transcript_id "MSTRG.74316.71"; exon_number "41";
chr17	StringTie	exon	8622902	8623277	1000	-	.	gene_id "MSTRG.74316"; transcript_id "MSTRG.74316.71"; exon_number "42";
chr17	StringTie	exon	8630921	8631371	1000	-	.	gene_id "MSTRG.74316"; transcript_id "MSTRG.74316.71"; exon_number "43";
chr17	StringTie	transcript	8474129	8629988	1000	-	.	gene_id "MSTRG.74316"; transcript_id "MSTRG.74316.72";
chr17	StringTie	exon	8474129	8475948	1000	-	.	gene_id "MSTRG.74316"; transcript_id "MSTRG.74316.72"; exon_number "1";
chr17	StringTie	exon	8476876	8477048	1000	-	.	gene_id "MSTRG.74316"; transcript_id "MSTRG.74316.72"; exon_number "2";
chr17	StringTie	exon	8478338	8478446	1000	-	.	gene_id "MSTRG.74316"; transcript_id "MSTRG.74316.72"; exon_number "3";
chr17	StringTie	exon	8480110	8480318	1000	-	.	gene_id "MSTRG.74316"; transcript_id "MSTRG.74316.72"; exon_number "4";
chr17	StringTie	exon	8480402	8480525	1000	-	.	gene_id "MSTRG.74316"; transcript_id "MSTRG.74316.72"; exon_number "5";
chr17	StringTie	exon	8481322	8481410	1000	-	.	gene_id "MSTRG.74316"; transcript_id "MSTRG.74316.72"; exon_number "6";
chr17	StringTie	exon	8484138	8484266	1000	-	.	gene_id "MSTRG.74316"; transcript_id "MSTRG.74316.72"; exon_number "7";
chr17	StringTie	exon	8487433	8487594	1000	-	.	gene_id "MSTRG.74316"; transcript_id "MSTRG.74316.72"; exon_number "8";
chr17	StringTie	exon	8490340	8490552	1000	-	.	gene_id "MSTRG.74316"; transcript_id "MSTRG.74316.72"; exon_number "9";
chr17	StringTie	exon	8492297	8492509	1000	-	.	gene_id "MSTRG.74316"; transcript_id "MSTRG.74316.72"; exon_number "10";
chr17	StringTie	exon	8492776	8493024	1000	-	.	gene_id "MSTRG.74316"; transcript_id "MSTRG.74316.72"; exon_number "11";
chr17	StringTie	exon	8493733	8493885	1000	-	.	gene_id "MSTRG.74316"; transcript_id "MSTRG.74316.72"; exon_number "12";
chr17	StringTie	exon	8495137	8495241	1000	-	.	gene_id "MSTRG.74316"; transcript_id "MSTRG.74316.72"; exon_number "13";
chr17	StringTie	exon	8499270	8499476	1000	-	.	gene_id "MSTRG.74316"; transcript_id "MSTRG.74316.72"; exon_number "14";
chr17	StringTie	exon	8500826	8500970	1000	-	.	gene_id "MSTRG.74316"; transcript_id "MSTRG.74316.72"; exon_number "15";
chr17	StringTie	exon	8504694	8504906	1000	-	.	gene_id "MSTRG.74316"; transcript_id "MSTRG.74316.72"; exon_number "16";
chr17	StringTie	exon	8506318	8506489	1000	-	.	gene_id "MSTRG.74316"; transcript_id "MSTRG.74316.72"; exon_number "17";
chr17	StringTie	exon	8508554	8508677	1000	-	.	gene_id "MSTRG.74316"; transcript_id "MSTRG.74316.72"; exon_number "18";
chr17	StringTie	exon	8509812	8509949	1000	-	.	gene_id "MSTRG.74316"; transcript_id "MSTRG.74316.72"; exon_number "19";
chr17	StringTie	exon	8512451	8512657	1000	-	.	gene_id "MSTRG.74316"; transcript_id "MSTRG.74316.72"; exon_number "20";
chr17	StringTie	exon	8513538	8513669	1000	-	.	gene_id "MSTRG.74316"; transcript_id "MSTRG.74316.72"; exon_number "21";
chr17	StringTie	exon	8513786	8513894	1000	-	.	gene_id "MSTRG.74316"; transcript_id "MSTRG.74316.72"; exon_number "22";
chr17	StringTie	exon	8518631	8518791	1000	-	.	gene_id "MSTRG.74316"; transcript_id "MSTRG.74316.72"; exon_number "23";
chr17	StringTie	exon	8518881	8518950	1000	-	.	gene_id "MSTRG.74316"; transcript_id "MSTRG.74316.72"; exon_number "24";
chr17	StringTie	exon	8520878	8520999	1000	-	.	gene_id "MSTRG.74316"; transcript_id "MSTRG.74316.72"; exon_number "25";
chr17	StringTie	exon	8521092	8521285	1000	-	.	gene_id "MSTRG.74316"; transcript_id "MSTRG.74316.72"; exon_number "26";
chr17	StringTie	exon	8530623	8530685	1000	-	.	gene_id "MSTRG.74316"; transcript_id "MSTRG.74316.72"; exon_number "27";
chr17	StringTie	exon	8535387	8535501	1000	-	.	gene_id "MSTRG.74316"; transcript_id "MSTRG.74316.72"; exon_number "28";
chr17	StringTie	exon	8535758	8535931	1000	-	.	gene_id "MSTRG.74316"; transcript_id "MSTRG.74316.72"; exon_number "29";
chr17	StringTie	exon	8542107	8542280	1000	-	.	gene_id "MSTRG.74316"; transcript_id "MSTRG.74316.72"; exon_number "30";
chr17	StringTie	exon	8545448	8545600	1000	-	.	gene_id "MSTRG.74316"; transcript_id "MSTRG.74316.72"; exon_number "31";
chr17	StringTie	exon	8546544	8546662	1000	-	.	gene_id "MSTRG.74316"; transcript_id "MSTRG.74316.72"; exon_number "32";
chr17	StringTie	exon	8548313	8548408	1000	-	.	gene_id "MSTRG.74316"; transcript_id "MSTRG.74316.72"; exon_number "33";
chr17	StringTie	exon	8548644	8548787	1000	-	.	gene_id "MSTRG.74316"; transcript_id "MSTRG.74316.72"; exon_number "34";
chr17	StringTie	exon	8552046	8552144	1000	-	.	gene_id "MSTRG.74316"; transcript_id "MSTRG.74316.72"; exon_number "35";
chr17	StringTie	exon	8553955	8554018	1000	-	.	gene_id "MSTRG.74316"; transcript_id "MSTRG.74316.72"; exon_number "36";
chr17	StringTie	exon	8569720	8569812	1000	-	.	gene_id "MSTRG.74316"; transcript_id "MSTRG.74316.72"; exon_number "37";
chr17	StringTie	exon	8576643	8576669	1000	-	.	gene_id "MSTRG.74316"; transcript_id "MSTRG.74316.72"; exon_number "38";
chr17	StringTie	exon	8577236	8577338	1000	-	.	gene_id "MSTRG.74316"; transcript_id "MSTRG.74316.72"; exon_number "39";
chr17	StringTie	exon	8589081	8589108	1000	-	.	gene_id "MSTRG.74316"; transcript_id "MSTRG.74316.72"; exon_number "40";
chr17	StringTie	exon	8604826	8604982	1000	-	.	gene_id "MSTRG.74316"; transcript_id "MSTRG.74316.72"; exon_number "41";
chr17	StringTie	exon	8622902	8623277	1000	-	.	gene_id "MSTRG.74316"; transcript_id "MSTRG.74316.72"; exon_number "42";
chr17	StringTie	exon	8623424	8623497	1000	-	.	gene_id "MSTRG.74316"; transcript_id "MSTRG.74316.72"; exon_number "43";
chr17	StringTie	exon	8629948	8629988	1000	-	.	gene_id "MSTRG.74316"; transcript_id "MSTRG.74316.72"; exon_number "44";
chr17	StringTie	transcript	8474134	8630848	1000	-	.	gene_id "MSTRG.74316"; transcript_id "MSTRG.74316.73";
chr17	StringTie	exon	8474134	8475948	1000	-	.	gene_id "MSTRG.74316"; transcript_id "MSTRG.74316.73"; exon_number "1";
chr17	StringTie	exon	8476876	8477048	1000	-	.	gene_id "MSTRG.74316"; transcript_id "MSTRG.74316.73"; exon_number "2";
chr17	StringTie	exon	8478338	8478446	1000	-	.	gene_id "MSTRG.74316"; transcript_id "MSTRG.74316.73"; exon_number "3";
chr17	StringTie	exon	8480110	8480318	1000	-	.	gene_id "MSTRG.74316"; transcript_id "MSTRG.74316.73"; exon_number "4";
chr17	StringTie	exon	8480402	8480525	1000	-	.	gene_id "MSTRG.74316"; transcript_id "MSTRG.74316.73"; exon_number "5";
chr17	StringTie	exon	8481322	8481410	1000	-	.	gene_id "MSTRG.74316"; transcript_id "MSTRG.74316.73"; exon_number "6";
chr17	StringTie	exon	8484138	8484266	1000	-	.	gene_id "MSTRG.74316"; transcript_id "MSTRG.74316.73"; exon_number "7";
chr17	StringTie	exon	8487433	8487594	1000	-	.	gene_id "MSTRG.74316"; transcript_id "MSTRG.74316.73"; exon_number "8";
chr17	StringTie	exon	8490340	8490552	1000	-	.	gene_id "MSTRG.74316"; transcript_id "MSTRG.74316.73"; exon_number "9";
chr17	StringTie	exon	8492297	8492509	1000	-	.	gene_id "MSTRG.74316"; transcript_id "MSTRG.74316.73"; exon_number "10";
chr17	StringTie	exon	8492776	8493024	1000	-	.	gene_id "MSTRG.74316"; transcript_id "MSTRG.74316.73"; exon_number "11";
chr17	StringTie	exon	8493733	8493885	1000	-	.	gene_id "MSTRG.74316"; transcript_id "MSTRG.74316.73"; exon_number "12";
chr17	StringTie	exon	8495137	8495241	1000	-	.	gene_id "MSTRG.74316"; transcript_id "MSTRG.74316.73"; exon_number "13";
chr17	StringTie	exon	8499270	8499476	1000	-	.	gene_id "MSTRG.74316"; transcript_id "MSTRG.74316.73"; exon_number "14";
chr17	StringTie	exon	8500826	8500970	1000	-	.	gene_id "MSTRG.74316"; transcript_id "MSTRG.74316.73"; exon_number "15";
chr17	StringTie	exon	8504694	8504906	1000	-	.	gene_id "MSTRG.74316"; transcript_id "MSTRG.74316.73"; exon_number "16";
chr17	StringTie	exon	8506318	8506489	1000	-	.	gene_id "MSTRG.74316"; transcript_id "MSTRG.74316.73"; exon_number "17";
chr17	StringTie	exon	8508554	8508677	1000	-	.	gene_id "MSTRG.74316"; transcript_id "MSTRG.74316.73"; exon_number "18";
chr17	StringTie	exon	8509812	8509949	1000	-	.	gene_id "MSTRG.74316"; transcript_id "MSTRG.74316.73"; exon_number "19";
chr17	StringTie	exon	8512451	8512657	1000	-	.	gene_id "MSTRG.74316"; transcript_id "MSTRG.74316.73"; exon_number "20";
chr17	StringTie	exon	8513538	8513669	1000	-	.	gene_id "MSTRG.74316"; transcript_id "MSTRG.74316.73"; exon_number "21";
chr17	StringTie	exon	8513786	8513894	1000	-	.	gene_id "MSTRG.74316"; transcript_id "MSTRG.74316.73"; exon_number "22";
chr17	StringTie	exon	8518631	8518791	1000	-	.	gene_id "MSTRG.74316"; transcript_id "MSTRG.74316.73"; exon_number "23";
chr17	StringTie	exon	8518881	8518950	1000	-	.	gene_id "MSTRG.74316"; transcript_id "MSTRG.74316.73"; exon_number "24";
chr17	StringTie	exon	8520878	8520999	1000	-	.	gene_id "MSTRG.74316"; transcript_id "MSTRG.74316.73"; exon_number "25";
chr17	StringTie	exon	8521092	8521285	1000	-	.	gene_id "MSTRG.74316"; transcript_id "MSTRG.74316.73"; exon_number "26";
chr17	StringTie	exon	8535387	8535501	1000	-	.	gene_id "MSTRG.74316"; transcript_id "MSTRG.74316.73"; exon_number "27";
chr17	StringTie	exon	8542107	8542280	1000	-	.	gene_id "MSTRG.74316"; transcript_id "MSTRG.74316.73"; exon_number "28";
chr17	StringTie	exon	8545448	8545600	1000	-	.	gene_id "MSTRG.74316"; transcript_id "MSTRG.74316.73"; exon_number "29";
chr17	StringTie	exon	8546544	8546662	1000	-	.	gene_id "MSTRG.74316"; transcript_id "MSTRG.74316.73"; exon_number "30";
chr17	StringTie	exon	8548313	8548408	1000	-	.	gene_id "MSTRG.74316"; transcript_id "MSTRG.74316.73"; exon_number "31";
chr17	StringTie	exon	8548644	8548787	1000	-	.	gene_id "MSTRG.74316"; transcript_id "MSTRG.74316.73"; exon_number "32";
chr17	StringTie	exon	8552046	8552144	1000	-	.	gene_id "MSTRG.74316"; transcript_id "MSTRG.74316.73"; exon_number "33";
chr17	StringTie	exon	8553955	8554018	1000	-	.	gene_id "MSTRG.74316"; transcript_id "MSTRG.74316.73"; exon_number "34";
chr17	StringTie	exon	8569720	8569812	1000	-	.	gene_id "MSTRG.74316"; transcript_id "MSTRG.74316.73"; exon_number "35";
chr17	StringTie	exon	8576643	8576672	1000	-	.	gene_id "MSTRG.74316"; transcript_id "MSTRG.74316.73"; exon_number "36";
chr17	StringTie	exon	8577236	8577338	1000	-	.	gene_id "MSTRG.74316"; transcript_id "MSTRG.74316.73"; exon_number "37";
chr17	StringTie	exon	8589081	8589108	1000	-	.	gene_id "MSTRG.74316"; transcript_id "MSTRG.74316.73"; exon_number "38";
chr17	StringTie	exon	8604826	8604982	1000	-	.	gene_id "MSTRG.74316"; transcript_id "MSTRG.74316.73"; exon_number "39";
chr17	StringTie	exon	8622902	8623277	1000	-	.	gene_id "MSTRG.74316"; transcript_id "MSTRG.74316.73"; exon_number "40";
chr17	StringTie	exon	8630654	8630848	1000	-	.	gene_id "MSTRG.74316"; transcript_id "MSTRG.74316.73"; exon_number "41";
chr17	StringTie	transcript	8474136	8630732	1000	-	.	gene_id "MSTRG.74316"; transcript_id "MSTRG.74316.74";
chr17	StringTie	exon	8474136	8475948	1000	-	.	gene_id "MSTRG.74316"; transcript_id "MSTRG.74316.74"; exon_number "1";
chr17	StringTie	exon	8476876	8477048	1000	-	.	gene_id "MSTRG.74316"; transcript_id "MSTRG.74316.74"; exon_number "2";
chr17	StringTie	exon	8478338	8478446	1000	-	.	gene_id "MSTRG.74316"; transcript_id "MSTRG.74316.74"; exon_number "3";
chr17	StringTie	exon	8480110	8480318	1000	-	.	gene_id "MSTRG.74316"; transcript_id "MSTRG.74316.74"; exon_number "4";
chr17	StringTie	exon	8480402	8480525	1000	-	.	gene_id "MSTRG.74316"; transcript_id "MSTRG.74316.74"; exon_number "5";
chr17	StringTie	exon	8481322	8481410	1000	-	.	gene_id "MSTRG.74316"; transcript_id "MSTRG.74316.74"; exon_number "6";
chr17	StringTie	exon	8484138	8484266	1000	-	.	gene_id "MSTRG.74316"; transcript_id "MSTRG.74316.74"; exon_number "7";
chr17	StringTie	exon	8487433	8487594	1000	-	.	gene_id "MSTRG.74316"; transcript_id "MSTRG.74316.74"; exon_number "8";
chr17	StringTie	exon	8490340	8490552	1000	-	.	gene_id "MSTRG.74316"; transcript_id "MSTRG.74316.74"; exon_number "9";
chr17	StringTie	exon	8492297	8492509	1000	-	.	gene_id "MSTRG.74316"; transcript_id "MSTRG.74316.74"; exon_number "10";
chr17	StringTie	exon	8492776	8493024	1000	-	.	gene_id "MSTRG.74316"; transcript_id "MSTRG.74316.74"; exon_number "11";
chr17	StringTie	exon	8493733	8493885	1000	-	.	gene_id "MSTRG.74316"; transcript_id "MSTRG.74316.74"; exon_number "12";
chr17	StringTie	exon	8495137	8495241	1000	-	.	gene_id "MSTRG.74316"; transcript_id "MSTRG.74316.74"; exon_number "13";
chr17	StringTie	exon	8499270	8499476	1000	-	.	gene_id "MSTRG.74316"; transcript_id "MSTRG.74316.74"; exon_number "14";
chr17	StringTie	exon	8500826	8500970	1000	-	.	gene_id "MSTRG.74316"; transcript_id "MSTRG.74316.74"; exon_number "15";
chr17	StringTie	exon	8504694	8504906	1000	-	.	gene_id "MSTRG.74316"; transcript_id "MSTRG.74316.74"; exon_number "16";
chr17	StringTie	exon	8506318	8506489	1000	-	.	gene_id "MSTRG.74316"; transcript_id "MSTRG.74316.74"; exon_number "17";
chr17	StringTie	exon	8508554	8508677	1000	-	.	gene_id "MSTRG.74316"; transcript_id "MSTRG.74316.74"; exon_number "18";
chr17	StringTie	exon	8509812	8509949	1000	-	.	gene_id "MSTRG.74316"; transcript_id "MSTRG.74316.74"; exon_number "19";
chr17	StringTie	exon	8512451	8512657	1000	-	.	gene_id "MSTRG.74316"; transcript_id "MSTRG.74316.74"; exon_number "20";
chr17	StringTie	exon	8513538	8513669	1000	-	.	gene_id "MSTRG.74316"; transcript_id "MSTRG.74316.74"; exon_number "21";
chr17	StringTie	exon	8513786	8513894	1000	-	.	gene_id "MSTRG.74316"; transcript_id "MSTRG.74316.74"; exon_number "22";
chr17	StringTie	exon	8518631	8518791	1000	-	.	gene_id "MSTRG.74316"; transcript_id "MSTRG.74316.74"; exon_number "23";
chr17	StringTie	exon	8518881	8518950	1000	-	.	gene_id "MSTRG.74316"; transcript_id "MSTRG.74316.74"; exon_number "24";
chr17	StringTie	exon	8520878	8520999	1000	-	.	gene_id "MSTRG.74316"; transcript_id "MSTRG.74316.74"; exon_number "25";
chr17	StringTie	exon	8521092	8521285	1000	-	.	gene_id "MSTRG.74316"; transcript_id "MSTRG.74316.74"; exon_number "26";
chr17	StringTie	exon	8535387	8535501	1000	-	.	gene_id "MSTRG.74316"; transcript_id "MSTRG.74316.74"; exon_number "27";
chr17	StringTie	exon	8535758	8535931	1000	-	.	gene_id "MSTRG.74316"; transcript_id "MSTRG.74316.74"; exon_number "28";
chr17	StringTie	exon	8542107	8542280	1000	-	.	gene_id "MSTRG.74316"; transcript_id "MSTRG.74316.74"; exon_number "29";
chr17	StringTie	exon	8545448	8545600	1000	-	.	gene_id "MSTRG.74316"; transcript_id "MSTRG.74316.74"; exon_number "30";
chr17	StringTie	exon	8546544	8546662	1000	-	.	gene_id "MSTRG.74316"; transcript_id "MSTRG.74316.74"; exon_number "31";
chr17	StringTie	exon	8548313	8548393	1000	-	.	gene_id "MSTRG.74316"; transcript_id "MSTRG.74316.74"; exon_number "32";
chr17	StringTie	exon	8548644	8548787	1000	-	.	gene_id "MSTRG.74316"; transcript_id "MSTRG.74316.74"; exon_number "33";
chr17	StringTie	exon	8552046	8552144	1000	-	.	gene_id "MSTRG.74316"; transcript_id "MSTRG.74316.74"; exon_number "34";
chr17	StringTie	exon	8553955	8554018	1000	-	.	gene_id "MSTRG.74316"; transcript_id "MSTRG.74316.74"; exon_number "35";
chr17	StringTie	exon	8569720	8569812	1000	-	.	gene_id "MSTRG.74316"; transcript_id "MSTRG.74316.74"; exon_number "36";
chr17	StringTie	exon	8577236	8577338	1000	-	.	gene_id "MSTRG.74316"; transcript_id "MSTRG.74316.74"; exon_number "37";
chr17	StringTie	exon	8589081	8589108	1000	-	.	gene_id "MSTRG.74316"; transcript_id "MSTRG.74316.74"; exon_number "38";
chr17	StringTie	exon	8604826	8604982	1000	-	.	gene_id "MSTRG.74316"; transcript_id "MSTRG.74316.74"; exon_number "39";
chr17	StringTie	exon	8622902	8623277	1000	-	.	gene_id "MSTRG.74316"; transcript_id "MSTRG.74316.74"; exon_number "40";
chr17	StringTie	exon	8623424	8623497	1000	-	.	gene_id "MSTRG.74316"; transcript_id "MSTRG.74316.74"; exon_number "41";
chr17	StringTie	exon	8630654	8630732	1000	-	.	gene_id "MSTRG.74316"; transcript_id "MSTRG.74316.74"; exon_number "42";
chr17	StringTie	transcript	8474136	8627594	1000	-	.	gene_id "MSTRG.74316"; transcript_id "MSTRG.74316.75";
chr17	StringTie	exon	8474136	8475948	1000	-	.	gene_id "MSTRG.74316"; transcript_id "MSTRG.74316.75"; exon_number "1";
chr17	StringTie	exon	8476876	8477048	1000	-	.	gene_id "MSTRG.74316"; transcript_id "MSTRG.74316.75"; exon_number "2";
chr17	StringTie	exon	8478338	8478446	1000	-	.	gene_id "MSTRG.74316"; transcript_id "MSTRG.74316.75"; exon_number "3";
chr17	StringTie	exon	8480110	8480318	1000	-	.	gene_id "MSTRG.74316"; transcript_id "MSTRG.74316.75"; exon_number "4";
chr17	StringTie	exon	8480402	8480525	1000	-	.	gene_id "MSTRG.74316"; transcript_id "MSTRG.74316.75"; exon_number "5";
chr17	StringTie	exon	8481322	8481410	1000	-	.	gene_id "MSTRG.74316"; transcript_id "MSTRG.74316.75"; exon_number "6";
chr17	StringTie	exon	8484138	8484266	1000	-	.	gene_id "MSTRG.74316"; transcript_id "MSTRG.74316.75"; exon_number "7";
chr17	StringTie	exon	8487433	8487594	1000	-	.	gene_id "MSTRG.74316"; transcript_id "MSTRG.74316.75"; exon_number "8";
chr17	StringTie	exon	8490340	8490552	1000	-	.	gene_id "MSTRG.74316"; transcript_id "MSTRG.74316.75"; exon_number "9";
chr17	StringTie	exon	8492297	8492509	1000	-	.	gene_id "MSTRG.74316"; transcript_id "MSTRG.74316.75"; exon_number "10";
chr17	StringTie	exon	8492776	8493024	1000	-	.	gene_id "MSTRG.74316"; transcript_id "MSTRG.74316.75"; exon_number "11";
chr17	StringTie	exon	8493733	8493885	1000	-	.	gene_id "MSTRG.74316"; transcript_id "MSTRG.74316.75"; exon_number "12";
chr17	StringTie	exon	8495137	8495241	1000	-	.	gene_id "MSTRG.74316"; transcript_id "MSTRG.74316.75"; exon_number "13";
chr17	StringTie	exon	8499270	8499476	1000	-	.	gene_id "MSTRG.74316"; transcript_id "MSTRG.74316.75"; exon_number "14";
chr17	StringTie	exon	8500826	8500970	1000	-	.	gene_id "MSTRG.74316"; transcript_id "MSTRG.74316.75"; exon_number "15";
chr17	StringTie	exon	8504694	8504906	1000	-	.	gene_id "MSTRG.74316"; transcript_id "MSTRG.74316.75"; exon_number "16";
chr17	StringTie	exon	8506318	8506489	1000	-	.	gene_id "MSTRG.74316"; transcript_id "MSTRG.74316.75"; exon_number "17";
chr17	StringTie	exon	8508554	8508677	1000	-	.	gene_id "MSTRG.74316"; transcript_id "MSTRG.74316.75"; exon_number "18";
chr17	StringTie	exon	8509812	8509949	1000	-	.	gene_id "MSTRG.74316"; transcript_id "MSTRG.74316.75"; exon_number "19";
chr17	StringTie	exon	8512451	8512657	1000	-	.	gene_id "MSTRG.74316"; transcript_id "MSTRG.74316.75"; exon_number "20";
chr17	StringTie	exon	8513538	8513669	1000	-	.	gene_id "MSTRG.74316"; transcript_id "MSTRG.74316.75"; exon_number "21";
chr17	StringTie	exon	8513786	8513894	1000	-	.	gene_id "MSTRG.74316"; transcript_id "MSTRG.74316.75"; exon_number "22";
chr17	StringTie	exon	8518631	8518791	1000	-	.	gene_id "MSTRG.74316"; transcript_id "MSTRG.74316.75"; exon_number "23";
chr17	StringTie	exon	8518881	8518950	1000	-	.	gene_id "MSTRG.74316"; transcript_id "MSTRG.74316.75"; exon_number "24";
chr17	StringTie	exon	8520878	8520999	1000	-	.	gene_id "MSTRG.74316"; transcript_id "MSTRG.74316.75"; exon_number "25";
chr17	StringTie	exon	8521092	8521285	1000	-	.	gene_id "MSTRG.74316"; transcript_id "MSTRG.74316.75"; exon_number "26";
chr17	StringTie	exon	8535387	8535501	1000	-	.	gene_id "MSTRG.74316"; transcript_id "MSTRG.74316.75"; exon_number "27";
chr17	StringTie	exon	8535758	8535931	1000	-	.	gene_id "MSTRG.74316"; transcript_id "MSTRG.74316.75"; exon_number "28";
chr17	StringTie	exon	8542107	8542280	1000	-	.	gene_id "MSTRG.74316"; transcript_id "MSTRG.74316.75"; exon_number "29";
chr17	StringTie	exon	8545448	8545600	1000	-	.	gene_id "MSTRG.74316"; transcript_id "MSTRG.74316.75"; exon_number "30";
chr17	StringTie	exon	8546544	8546662	1000	-	.	gene_id "MSTRG.74316"; transcript_id "MSTRG.74316.75"; exon_number "31";
chr17	StringTie	exon	8548313	8548408	1000	-	.	gene_id "MSTRG.74316"; transcript_id "MSTRG.74316.75"; exon_number "32";
chr17	StringTie	exon	8548644	8548787	1000	-	.	gene_id "MSTRG.74316"; transcript_id "MSTRG.74316.75"; exon_number "33";
chr17	StringTie	exon	8552046	8552144	1000	-	.	gene_id "MSTRG.74316"; transcript_id "MSTRG.74316.75"; exon_number "34";
chr17	StringTie	exon	8553955	8554018	1000	-	.	gene_id "MSTRG.74316"; transcript_id "MSTRG.74316.75"; exon_number "35";
chr17	StringTie	exon	8569720	8569812	1000	-	.	gene_id "MSTRG.74316"; transcript_id "MSTRG.74316.75"; exon_number "36";
chr17	StringTie	exon	8576643	8576672	1000	-	.	gene_id "MSTRG.74316"; transcript_id "MSTRG.74316.75"; exon_number "37";
chr17	StringTie	exon	8577236	8577338	1000	-	.	gene_id "MSTRG.74316"; transcript_id "MSTRG.74316.75"; exon_number "38";
chr17	StringTie	exon	8589081	8589108	1000	-	.	gene_id "MSTRG.74316"; transcript_id "MSTRG.74316.75"; exon_number "39";
chr17	StringTie	exon	8604826	8604982	1000	-	.	gene_id "MSTRG.74316"; transcript_id "MSTRG.74316.75"; exon_number "40";
chr17	StringTie	exon	8622902	8623277	1000	-	.	gene_id "MSTRG.74316"; transcript_id "MSTRG.74316.75"; exon_number "41";
chr17	StringTie	exon	8623424	8623497	1000	-	.	gene_id "MSTRG.74316"; transcript_id "MSTRG.74316.75"; exon_number "42";
chr17	StringTie	exon	8627566	8627594	1000	-	.	gene_id "MSTRG.74316"; transcript_id "MSTRG.74316.75"; exon_number "43";
chr17	StringTie	transcript	8474137	8589115	1000	-	.	gene_id "MSTRG.74316"; transcript_id "MSTRG.74316.76";
chr17	StringTie	exon	8474137	8475948	1000	-	.	gene_id "MSTRG.74316"; transcript_id "MSTRG.74316.76"; exon_number "1";
chr17	StringTie	exon	8476876	8477048	1000	-	.	gene_id "MSTRG.74316"; transcript_id "MSTRG.74316.76"; exon_number "2";
chr17	StringTie	exon	8478338	8478446	1000	-	.	gene_id "MSTRG.74316"; transcript_id "MSTRG.74316.76"; exon_number "3";
chr17	StringTie	exon	8480110	8480318	1000	-	.	gene_id "MSTRG.74316"; transcript_id "MSTRG.74316.76"; exon_number "4";
chr17	StringTie	exon	8480402	8480525	1000	-	.	gene_id "MSTRG.74316"; transcript_id "MSTRG.74316.76"; exon_number "5";
chr17	StringTie	exon	8481322	8481410	1000	-	.	gene_id "MSTRG.74316"; transcript_id "MSTRG.74316.76"; exon_number "6";
chr17	StringTie	exon	8484138	8484266	1000	-	.	gene_id "MSTRG.74316"; transcript_id "MSTRG.74316.76"; exon_number "7";
chr17	StringTie	exon	8487433	8487617	1000	-	.	gene_id "MSTRG.74316"; transcript_id "MSTRG.74316.76"; exon_number "8";
chr17	StringTie	exon	8490340	8490552	1000	-	.	gene_id "MSTRG.74316"; transcript_id "MSTRG.74316.76"; exon_number "9";
chr17	StringTie	exon	8492297	8492509	1000	-	.	gene_id "MSTRG.74316"; transcript_id "MSTRG.74316.76"; exon_number "10";
chr17	StringTie	exon	8492776	8493024	1000	-	.	gene_id "MSTRG.74316"; transcript_id "MSTRG.74316.76"; exon_number "11";
chr17	StringTie	exon	8493733	8493885	1000	-	.	gene_id "MSTRG.74316"; transcript_id "MSTRG.74316.76"; exon_number "12";
chr17	StringTie	exon	8495137	8495241	1000	-	.	gene_id "MSTRG.74316"; transcript_id "MSTRG.74316.76"; exon_number "13";
chr17	StringTie	exon	8499270	8499505	1000	-	.	gene_id "MSTRG.74316"; transcript_id "MSTRG.74316.76"; exon_number "14";
chr17	StringTie	exon	8500826	8500970	1000	-	.	gene_id "MSTRG.74316"; transcript_id "MSTRG.74316.76"; exon_number "15";
chr17	StringTie	exon	8504694	8504906	1000	-	.	gene_id "MSTRG.74316"; transcript_id "MSTRG.74316.76"; exon_number "16";
chr17	StringTie	exon	8506318	8506667	1000	-	.	gene_id "MSTRG.74316"; transcript_id "MSTRG.74316.76"; exon_number "17";
chr17	StringTie	exon	8508554	8508677	1000	-	.	gene_id "MSTRG.74316"; transcript_id "MSTRG.74316.76"; exon_number "18";
chr17	StringTie	exon	8509812	8509949	1000	-	.	gene_id "MSTRG.74316"; transcript_id "MSTRG.74316.76"; exon_number "19";
chr17	StringTie	exon	8512451	8512657	1000	-	.	gene_id "MSTRG.74316"; transcript_id "MSTRG.74316.76"; exon_number "20";
chr17	StringTie	exon	8513538	8513669	1000	-	.	gene_id "MSTRG.74316"; transcript_id "MSTRG.74316.76"; exon_number "21";
chr17	StringTie	exon	8513786	8513894	1000	-	.	gene_id "MSTRG.74316"; transcript_id "MSTRG.74316.76"; exon_number "22";
chr17	StringTie	exon	8518631	8518791	1000	-	.	gene_id "MSTRG.74316"; transcript_id "MSTRG.74316.76"; exon_number "23";
chr17	StringTie	exon	8518881	8518950	1000	-	.	gene_id "MSTRG.74316"; transcript_id "MSTRG.74316.76"; exon_number "24";
chr17	StringTie	exon	8520878	8520999	1000	-	.	gene_id "MSTRG.74316"; transcript_id "MSTRG.74316.76"; exon_number "25";
chr17	StringTie	exon	8521092	8521285	1000	-	.	gene_id "MSTRG.74316"; transcript_id "MSTRG.74316.76"; exon_number "26";
chr17	StringTie	exon	8535387	8535501	1000	-	.	gene_id "MSTRG.74316"; transcript_id "MSTRG.74316.76"; exon_number "27";
chr17	StringTie	exon	8535758	8535931	1000	-	.	gene_id "MSTRG.74316"; transcript_id "MSTRG.74316.76"; exon_number "28";
chr17	StringTie	exon	8542107	8542280	1000	-	.	gene_id "MSTRG.74316"; transcript_id "MSTRG.74316.76"; exon_number "29";
chr17	StringTie	exon	8545448	8545600	1000	-	.	gene_id "MSTRG.74316"; transcript_id "MSTRG.74316.76"; exon_number "30";
chr17	StringTie	exon	8546544	8546662	1000	-	.	gene_id "MSTRG.74316"; transcript_id "MSTRG.74316.76"; exon_number "31";
chr17	StringTie	exon	8548313	8548408	1000	-	.	gene_id "MSTRG.74316"; transcript_id "MSTRG.74316.76"; exon_number "32";
chr17	StringTie	exon	8548644	8548787	1000	-	.	gene_id "MSTRG.74316"; transcript_id "MSTRG.74316.76"; exon_number "33";
chr17	StringTie	exon	8552046	8552144	1000	-	.	gene_id "MSTRG.74316"; transcript_id "MSTRG.74316.76"; exon_number "34";
chr17	StringTie	exon	8553955	8554018	1000	-	.	gene_id "MSTRG.74316"; transcript_id "MSTRG.74316.76"; exon_number "35";
chr17	StringTie	exon	8569720	8569812	1000	-	.	gene_id "MSTRG.74316"; transcript_id "MSTRG.74316.76"; exon_number "36";
chr17	StringTie	exon	8576643	8576672	1000	-	.	gene_id "MSTRG.74316"; transcript_id "MSTRG.74316.76"; exon_number "37";
chr17	StringTie	exon	8577236	8577338	1000	-	.	gene_id "MSTRG.74316"; transcript_id "MSTRG.74316.76"; exon_number "38";
chr17	StringTie	exon	8589081	8589115	1000	-	.	gene_id "MSTRG.74316"; transcript_id "MSTRG.74316.76"; exon_number "39";
chr17	StringTie	transcript	8474141	8624096	1000	-	.	gene_id "MSTRG.74316"; transcript_id "MSTRG.74316.77";
chr17	StringTie	exon	8474141	8475948	1000	-	.	gene_id "MSTRG.74316"; transcript_id "MSTRG.74316.77"; exon_number "1";
chr17	StringTie	exon	8476876	8477048	1000	-	.	gene_id "MSTRG.74316"; transcript_id "MSTRG.74316.77"; exon_number "2";
chr17	StringTie	exon	8478080	8478446	1000	-	.	gene_id "MSTRG.74316"; transcript_id "MSTRG.74316.77"; exon_number "3";
chr17	StringTie	exon	8480110	8480318	1000	-	.	gene_id "MSTRG.74316"; transcript_id "MSTRG.74316.77"; exon_number "4";
chr17	StringTie	exon	8480402	8480525	1000	-	.	gene_id "MSTRG.74316"; transcript_id "MSTRG.74316.77"; exon_number "5";
chr17	StringTie	exon	8481322	8481410	1000	-	.	gene_id "MSTRG.74316"; transcript_id "MSTRG.74316.77"; exon_number "6";
chr17	StringTie	exon	8484138	8484266	1000	-	.	gene_id "MSTRG.74316"; transcript_id "MSTRG.74316.77"; exon_number "7";
chr17	StringTie	exon	8487433	8487594	1000	-	.	gene_id "MSTRG.74316"; transcript_id "MSTRG.74316.77"; exon_number "8";
chr17	StringTie	exon	8490340	8490552	1000	-	.	gene_id "MSTRG.74316"; transcript_id "MSTRG.74316.77"; exon_number "9";
chr17	StringTie	exon	8492297	8492509	1000	-	.	gene_id "MSTRG.74316"; transcript_id "MSTRG.74316.77"; exon_number "10";
chr17	StringTie	exon	8492776	8493024	1000	-	.	gene_id "MSTRG.74316"; transcript_id "MSTRG.74316.77"; exon_number "11";
chr17	StringTie	exon	8493733	8493885	1000	-	.	gene_id "MSTRG.74316"; transcript_id "MSTRG.74316.77"; exon_number "12";
chr17	StringTie	exon	8495137	8495241	1000	-	.	gene_id "MSTRG.74316"; transcript_id "MSTRG.74316.77"; exon_number "13";
chr17	StringTie	exon	8499270	8499476	1000	-	.	gene_id "MSTRG.74316"; transcript_id "MSTRG.74316.77"; exon_number "14";
chr17	StringTie	exon	8500826	8500970	1000	-	.	gene_id "MSTRG.74316"; transcript_id "MSTRG.74316.77"; exon_number "15";
chr17	StringTie	exon	8504694	8504906	1000	-	.	gene_id "MSTRG.74316"; transcript_id "MSTRG.74316.77"; exon_number "16";
chr17	StringTie	exon	8506318	8506489	1000	-	.	gene_id "MSTRG.74316"; transcript_id "MSTRG.74316.77"; exon_number "17";
chr17	StringTie	exon	8508554	8508677	1000	-	.	gene_id "MSTRG.74316"; transcript_id "MSTRG.74316.77"; exon_number "18";
chr17	StringTie	exon	8509812	8509949	1000	-	.	gene_id "MSTRG.74316"; transcript_id "MSTRG.74316.77"; exon_number "19";
chr17	StringTie	exon	8512451	8512657	1000	-	.	gene_id "MSTRG.74316"; transcript_id "MSTRG.74316.77"; exon_number "20";
chr17	StringTie	exon	8513538	8513669	1000	-	.	gene_id "MSTRG.74316"; transcript_id "MSTRG.74316.77"; exon_number "21";
chr17	StringTie	exon	8513786	8513894	1000	-	.	gene_id "MSTRG.74316"; transcript_id "MSTRG.74316.77"; exon_number "22";
chr17	StringTie	exon	8518631	8518791	1000	-	.	gene_id "MSTRG.74316"; transcript_id "MSTRG.74316.77"; exon_number "23";
chr17	StringTie	exon	8518881	8518950	1000	-	.	gene_id "MSTRG.74316"; transcript_id "MSTRG.74316.77"; exon_number "24";
chr17	StringTie	exon	8520878	8520999	1000	-	.	gene_id "MSTRG.74316"; transcript_id "MSTRG.74316.77"; exon_number "25";
chr17	StringTie	exon	8521092	8521285	1000	-	.	gene_id "MSTRG.74316"; transcript_id "MSTRG.74316.77"; exon_number "26";
chr17	StringTie	exon	8535387	8535501	1000	-	.	gene_id "MSTRG.74316"; transcript_id "MSTRG.74316.77"; exon_number "27";
chr17	StringTie	exon	8535758	8535931	1000	-	.	gene_id "MSTRG.74316"; transcript_id "MSTRG.74316.77"; exon_number "28";
chr17	StringTie	exon	8542107	8542280	1000	-	.	gene_id "MSTRG.74316"; transcript_id "MSTRG.74316.77"; exon_number "29";
chr17	StringTie	exon	8545448	8545600	1000	-	.	gene_id "MSTRG.74316"; transcript_id "MSTRG.74316.77"; exon_number "30";
chr17	StringTie	exon	8546544	8546662	1000	-	.	gene_id "MSTRG.74316"; transcript_id "MSTRG.74316.77"; exon_number "31";
chr17	StringTie	exon	8548313	8548408	1000	-	.	gene_id "MSTRG.74316"; transcript_id "MSTRG.74316.77"; exon_number "32";
chr17	StringTie	exon	8548644	8548787	1000	-	.	gene_id "MSTRG.74316"; transcript_id "MSTRG.74316.77"; exon_number "33";
chr17	StringTie	exon	8552046	8552144	1000	-	.	gene_id "MSTRG.74316"; transcript_id "MSTRG.74316.77"; exon_number "34";
chr17	StringTie	exon	8553955	8554018	1000	-	.	gene_id "MSTRG.74316"; transcript_id "MSTRG.74316.77"; exon_number "35";
chr17	StringTie	exon	8569720	8569812	1000	-	.	gene_id "MSTRG.74316"; transcript_id "MSTRG.74316.77"; exon_number "36";
chr17	StringTie	exon	8576643	8576672	1000	-	.	gene_id "MSTRG.74316"; transcript_id "MSTRG.74316.77"; exon_number "37";
chr17	StringTie	exon	8577236	8577338	1000	-	.	gene_id "MSTRG.74316"; transcript_id "MSTRG.74316.77"; exon_number "38";
chr17	StringTie	exon	8589081	8589108	1000	-	.	gene_id "MSTRG.74316"; transcript_id "MSTRG.74316.77"; exon_number "39";
chr17	StringTie	exon	8604826	8604982	1000	-	.	gene_id "MSTRG.74316"; transcript_id "MSTRG.74316.77"; exon_number "40";
chr17	StringTie	exon	8622902	8623277	1000	-	.	gene_id "MSTRG.74316"; transcript_id "MSTRG.74316.77"; exon_number "41";
chr17	StringTie	exon	8623424	8624096	1000	-	.	gene_id "MSTRG.74316"; transcript_id "MSTRG.74316.77"; exon_number "42";
chr17	StringTie	transcript	8474143	8631287	1000	-	.	gene_id "MSTRG.74316"; transcript_id "MSTRG.74316.78";
chr17	StringTie	exon	8474143	8475948	1000	-	.	gene_id "MSTRG.74316"; transcript_id "MSTRG.74316.78"; exon_number "1";
chr17	StringTie	exon	8476902	8477048	1000	-	.	gene_id "MSTRG.74316"; transcript_id "MSTRG.74316.78"; exon_number "2";
chr17	StringTie	exon	8478338	8478446	1000	-	.	gene_id "MSTRG.74316"; transcript_id "MSTRG.74316.78"; exon_number "3";
chr17	StringTie	exon	8480110	8480318	1000	-	.	gene_id "MSTRG.74316"; transcript_id "MSTRG.74316.78"; exon_number "4";
chr17	StringTie	exon	8480402	8480525	1000	-	.	gene_id "MSTRG.74316"; transcript_id "MSTRG.74316.78"; exon_number "5";
chr17	StringTie	exon	8481322	8481410	1000	-	.	gene_id "MSTRG.74316"; transcript_id "MSTRG.74316.78"; exon_number "6";
chr17	StringTie	exon	8484138	8484266	1000	-	.	gene_id "MSTRG.74316"; transcript_id "MSTRG.74316.78"; exon_number "7";
chr17	StringTie	exon	8487433	8487594	1000	-	.	gene_id "MSTRG.74316"; transcript_id "MSTRG.74316.78"; exon_number "8";
chr17	StringTie	exon	8490340	8490552	1000	-	.	gene_id "MSTRG.74316"; transcript_id "MSTRG.74316.78"; exon_number "9";
chr17	StringTie	exon	8492297	8492509	1000	-	.	gene_id "MSTRG.74316"; transcript_id "MSTRG.74316.78"; exon_number "10";
chr17	StringTie	exon	8492776	8493024	1000	-	.	gene_id "MSTRG.74316"; transcript_id "MSTRG.74316.78"; exon_number "11";
chr17	StringTie	exon	8493733	8493885	1000	-	.	gene_id "MSTRG.74316"; transcript_id "MSTRG.74316.78"; exon_number "12";
chr17	StringTie	exon	8495137	8495241	1000	-	.	gene_id "MSTRG.74316"; transcript_id "MSTRG.74316.78"; exon_number "13";
chr17	StringTie	exon	8499270	8499476	1000	-	.	gene_id "MSTRG.74316"; transcript_id "MSTRG.74316.78"; exon_number "14";
chr17	StringTie	exon	8500826	8500970	1000	-	.	gene_id "MSTRG.74316"; transcript_id "MSTRG.74316.78"; exon_number "15";
chr17	StringTie	exon	8504694	8504906	1000	-	.	gene_id "MSTRG.74316"; transcript_id "MSTRG.74316.78"; exon_number "16";
chr17	StringTie	exon	8506318	8506489	1000	-	.	gene_id "MSTRG.74316"; transcript_id "MSTRG.74316.78"; exon_number "17";
chr17	StringTie	exon	8508554	8508677	1000	-	.	gene_id "MSTRG.74316"; transcript_id "MSTRG.74316.78"; exon_number "18";
chr17	StringTie	exon	8509812	8509949	1000	-	.	gene_id "MSTRG.74316"; transcript_id "MSTRG.74316.78"; exon_number "19";
chr17	StringTie	exon	8512451	8512657	1000	-	.	gene_id "MSTRG.74316"; transcript_id "MSTRG.74316.78"; exon_number "20";
chr17	StringTie	exon	8513538	8513669	1000	-	.	gene_id "MSTRG.74316"; transcript_id "MSTRG.74316.78"; exon_number "21";
chr17	StringTie	exon	8513786	8513894	1000	-	.	gene_id "MSTRG.74316"; transcript_id "MSTRG.74316.78"; exon_number "22";
chr17	StringTie	exon	8518631	8518791	1000	-	.	gene_id "MSTRG.74316"; transcript_id "MSTRG.74316.78"; exon_number "23";
chr17	StringTie	exon	8518881	8518950	1000	-	.	gene_id "MSTRG.74316"; transcript_id "MSTRG.74316.78"; exon_number "24";
chr17	StringTie	exon	8520878	8520999	1000	-	.	gene_id "MSTRG.74316"; transcript_id "MSTRG.74316.78"; exon_number "25";
chr17	StringTie	exon	8521092	8521285	1000	-	.	gene_id "MSTRG.74316"; transcript_id "MSTRG.74316.78"; exon_number "26";
chr17	StringTie	exon	8535387	8535501	1000	-	.	gene_id "MSTRG.74316"; transcript_id "MSTRG.74316.78"; exon_number "27";
chr17	StringTie	exon	8535758	8535931	1000	-	.	gene_id "MSTRG.74316"; transcript_id "MSTRG.74316.78"; exon_number "28";
chr17	StringTie	exon	8542107	8542280	1000	-	.	gene_id "MSTRG.74316"; transcript_id "MSTRG.74316.78"; exon_number "29";
chr17	StringTie	exon	8545448	8545600	1000	-	.	gene_id "MSTRG.74316"; transcript_id "MSTRG.74316.78"; exon_number "30";
chr17	StringTie	exon	8546544	8546662	1000	-	.	gene_id "MSTRG.74316"; transcript_id "MSTRG.74316.78"; exon_number "31";
chr17	StringTie	exon	8548313	8548408	1000	-	.	gene_id "MSTRG.74316"; transcript_id "MSTRG.74316.78"; exon_number "32";
chr17	StringTie	exon	8548644	8548787	1000	-	.	gene_id "MSTRG.74316"; transcript_id "MSTRG.74316.78"; exon_number "33";
chr17	StringTie	exon	8552046	8552144	1000	-	.	gene_id "MSTRG.74316"; transcript_id "MSTRG.74316.78"; exon_number "34";
chr17	StringTie	exon	8553955	8554018	1000	-	.	gene_id "MSTRG.74316"; transcript_id "MSTRG.74316.78"; exon_number "35";
chr17	StringTie	exon	8569720	8569812	1000	-	.	gene_id "MSTRG.74316"; transcript_id "MSTRG.74316.78"; exon_number "36";
chr17	StringTie	exon	8576643	8576672	1000	-	.	gene_id "MSTRG.74316"; transcript_id "MSTRG.74316.78"; exon_number "37";
chr17	StringTie	exon	8577236	8577338	1000	-	.	gene_id "MSTRG.74316"; transcript_id "MSTRG.74316.78"; exon_number "38";
chr17	StringTie	exon	8589081	8589108	1000	-	.	gene_id "MSTRG.74316"; transcript_id "MSTRG.74316.78"; exon_number "39";
chr17	StringTie	exon	8604826	8604982	1000	-	.	gene_id "MSTRG.74316"; transcript_id "MSTRG.74316.78"; exon_number "40";
chr17	StringTie	exon	8622902	8623277	1000	-	.	gene_id "MSTRG.74316"; transcript_id "MSTRG.74316.78"; exon_number "41";
chr17	StringTie	exon	8630921	8631287	1000	-	.	gene_id "MSTRG.74316"; transcript_id "MSTRG.74316.78"; exon_number "42";
chr17	StringTie	transcript	8474144	8631390	1000	-	.	gene_id "MSTRG.74316"; transcript_id "MSTRG.74316.79";
chr17	StringTie	exon	8474144	8475948	1000	-	.	gene_id "MSTRG.74316"; transcript_id "MSTRG.74316.79"; exon_number "1";
chr17	StringTie	exon	8476876	8477048	1000	-	.	gene_id "MSTRG.74316"; transcript_id "MSTRG.74316.79"; exon_number "2";
chr17	StringTie	exon	8478338	8478446	1000	-	.	gene_id "MSTRG.74316"; transcript_id "MSTRG.74316.79"; exon_number "3";
chr17	StringTie	exon	8480110	8480318	1000	-	.	gene_id "MSTRG.74316"; transcript_id "MSTRG.74316.79"; exon_number "4";
chr17	StringTie	exon	8480402	8480525	1000	-	.	gene_id "MSTRG.74316"; transcript_id "MSTRG.74316.79"; exon_number "5";
chr17	StringTie	exon	8481322	8481410	1000	-	.	gene_id "MSTRG.74316"; transcript_id "MSTRG.74316.79"; exon_number "6";
chr17	StringTie	exon	8484138	8484266	1000	-	.	gene_id "MSTRG.74316"; transcript_id "MSTRG.74316.79"; exon_number "7";
chr17	StringTie	exon	8487433	8487594	1000	-	.	gene_id "MSTRG.74316"; transcript_id "MSTRG.74316.79"; exon_number "8";
chr17	StringTie	exon	8490340	8490552	1000	-	.	gene_id "MSTRG.74316"; transcript_id "MSTRG.74316.79"; exon_number "9";
chr17	StringTie	exon	8492297	8492509	1000	-	.	gene_id "MSTRG.74316"; transcript_id "MSTRG.74316.79"; exon_number "10";
chr17	StringTie	exon	8492776	8493024	1000	-	.	gene_id "MSTRG.74316"; transcript_id "MSTRG.74316.79"; exon_number "11";
chr17	StringTie	exon	8493733	8493885	1000	-	.	gene_id "MSTRG.74316"; transcript_id "MSTRG.74316.79"; exon_number "12";
chr17	StringTie	exon	8495137	8495241	1000	-	.	gene_id "MSTRG.74316"; transcript_id "MSTRG.74316.79"; exon_number "13";
chr17	StringTie	exon	8499270	8499476	1000	-	.	gene_id "MSTRG.74316"; transcript_id "MSTRG.74316.79"; exon_number "14";
chr17	StringTie	exon	8500826	8500970	1000	-	.	gene_id "MSTRG.74316"; transcript_id "MSTRG.74316.79"; exon_number "15";
chr17	StringTie	exon	8504694	8504906	1000	-	.	gene_id "MSTRG.74316"; transcript_id "MSTRG.74316.79"; exon_number "16";
chr17	StringTie	exon	8506318	8506489	1000	-	.	gene_id "MSTRG.74316"; transcript_id "MSTRG.74316.79"; exon_number "17";
chr17	StringTie	exon	8508554	8508677	1000	-	.	gene_id "MSTRG.74316"; transcript_id "MSTRG.74316.79"; exon_number "18";
chr17	StringTie	exon	8509812	8509949	1000	-	.	gene_id "MSTRG.74316"; transcript_id "MSTRG.74316.79"; exon_number "19";
chr17	StringTie	exon	8512451	8512657	1000	-	.	gene_id "MSTRG.74316"; transcript_id "MSTRG.74316.79"; exon_number "20";
chr17	StringTie	exon	8513538	8513669	1000	-	.	gene_id "MSTRG.74316"; transcript_id "MSTRG.74316.79"; exon_number "21";
chr17	StringTie	exon	8513786	8513894	1000	-	.	gene_id "MSTRG.74316"; transcript_id "MSTRG.74316.79"; exon_number "22";
chr17	StringTie	exon	8518631	8518791	1000	-	.	gene_id "MSTRG.74316"; transcript_id "MSTRG.74316.79"; exon_number "23";
chr17	StringTie	exon	8518881	8518950	1000	-	.	gene_id "MSTRG.74316"; transcript_id "MSTRG.74316.79"; exon_number "24";
chr17	StringTie	exon	8520878	8520999	1000	-	.	gene_id "MSTRG.74316"; transcript_id "MSTRG.74316.79"; exon_number "25";
chr17	StringTie	exon	8521092	8521285	1000	-	.	gene_id "MSTRG.74316"; transcript_id "MSTRG.74316.79"; exon_number "26";
chr17	StringTie	exon	8535387	8535501	1000	-	.	gene_id "MSTRG.74316"; transcript_id "MSTRG.74316.79"; exon_number "27";
chr17	StringTie	exon	8535758	8535931	1000	-	.	gene_id "MSTRG.74316"; transcript_id "MSTRG.74316.79"; exon_number "28";
chr17	StringTie	exon	8542107	8542280	1000	-	.	gene_id "MSTRG.74316"; transcript_id "MSTRG.74316.79"; exon_number "29";
chr17	StringTie	exon	8545448	8545596	1000	-	.	gene_id "MSTRG.74316"; transcript_id "MSTRG.74316.79"; exon_number "30";
chr17	StringTie	exon	8546540	8546662	1000	-	.	gene_id "MSTRG.74316"; transcript_id "MSTRG.74316.79"; exon_number "31";
chr17	StringTie	exon	8548313	8548408	1000	-	.	gene_id "MSTRG.74316"; transcript_id "MSTRG.74316.79"; exon_number "32";
chr17	StringTie	exon	8548644	8548787	1000	-	.	gene_id "MSTRG.74316"; transcript_id "MSTRG.74316.79"; exon_number "33";
chr17	StringTie	exon	8552046	8552144	1000	-	.	gene_id "MSTRG.74316"; transcript_id "MSTRG.74316.79"; exon_number "34";
chr17	StringTie	exon	8553955	8554018	1000	-	.	gene_id "MSTRG.74316"; transcript_id "MSTRG.74316.79"; exon_number "35";
chr17	StringTie	exon	8569720	8569812	1000	-	.	gene_id "MSTRG.74316"; transcript_id "MSTRG.74316.79"; exon_number "36";
chr17	StringTie	exon	8576643	8576672	1000	-	.	gene_id "MSTRG.74316"; transcript_id "MSTRG.74316.79"; exon_number "37";
chr17	StringTie	exon	8577236	8577338	1000	-	.	gene_id "MSTRG.74316"; transcript_id "MSTRG.74316.79"; exon_number "38";
chr17	StringTie	exon	8589081	8589108	1000	-	.	gene_id "MSTRG.74316"; transcript_id "MSTRG.74316.79"; exon_number "39";
chr17	StringTie	exon	8604826	8604982	1000	-	.	gene_id "MSTRG.74316"; transcript_id "MSTRG.74316.79"; exon_number "40";
chr17	StringTie	exon	8622902	8623277	1000	-	.	gene_id "MSTRG.74316"; transcript_id "MSTRG.74316.79"; exon_number "41";
chr17	StringTie	exon	8630921	8631390	1000	-	.	gene_id "MSTRG.74316"; transcript_id "MSTRG.74316.79"; exon_number "42";
chr17	StringTie	transcript	8469717	8632309	1000	-	.	gene_id "MSTRG.74316"; transcript_id "MSTRG.74316.8";
chr17	StringTie	exon	8469717	8475948	1000	-	.	gene_id "MSTRG.74316"; transcript_id "MSTRG.74316.8"; exon_number "1";
chr17	StringTie	exon	8476876	8477048	1000	-	.	gene_id "MSTRG.74316"; transcript_id "MSTRG.74316.8"; exon_number "2";
chr17	StringTie	exon	8478338	8478446	1000	-	.	gene_id "MSTRG.74316"; transcript_id "MSTRG.74316.8"; exon_number "3";
chr17	StringTie	exon	8480110	8480318	1000	-	.	gene_id "MSTRG.74316"; transcript_id "MSTRG.74316.8"; exon_number "4";
chr17	StringTie	exon	8480402	8480525	1000	-	.	gene_id "MSTRG.74316"; transcript_id "MSTRG.74316.8"; exon_number "5";
chr17	StringTie	exon	8481322	8481410	1000	-	.	gene_id "MSTRG.74316"; transcript_id "MSTRG.74316.8"; exon_number "6";
chr17	StringTie	exon	8484138	8484266	1000	-	.	gene_id "MSTRG.74316"; transcript_id "MSTRG.74316.8"; exon_number "7";
chr17	StringTie	exon	8487433	8487594	1000	-	.	gene_id "MSTRG.74316"; transcript_id "MSTRG.74316.8"; exon_number "8";
chr17	StringTie	exon	8490340	8490552	1000	-	.	gene_id "MSTRG.74316"; transcript_id "MSTRG.74316.8"; exon_number "9";
chr17	StringTie	exon	8492297	8492509	1000	-	.	gene_id "MSTRG.74316"; transcript_id "MSTRG.74316.8"; exon_number "10";
chr17	StringTie	exon	8492776	8493024	1000	-	.	gene_id "MSTRG.74316"; transcript_id "MSTRG.74316.8"; exon_number "11";
chr17	StringTie	exon	8493733	8493885	1000	-	.	gene_id "MSTRG.74316"; transcript_id "MSTRG.74316.8"; exon_number "12";
chr17	StringTie	exon	8495137	8495241	1000	-	.	gene_id "MSTRG.74316"; transcript_id "MSTRG.74316.8"; exon_number "13";
chr17	StringTie	exon	8499270	8499476	1000	-	.	gene_id "MSTRG.74316"; transcript_id "MSTRG.74316.8"; exon_number "14";
chr17	StringTie	exon	8500826	8500970	1000	-	.	gene_id "MSTRG.74316"; transcript_id "MSTRG.74316.8"; exon_number "15";
chr17	StringTie	exon	8504694	8504906	1000	-	.	gene_id "MSTRG.74316"; transcript_id "MSTRG.74316.8"; exon_number "16";
chr17	StringTie	exon	8506318	8506489	1000	-	.	gene_id "MSTRG.74316"; transcript_id "MSTRG.74316.8"; exon_number "17";
chr17	StringTie	exon	8508554	8508677	1000	-	.	gene_id "MSTRG.74316"; transcript_id "MSTRG.74316.8"; exon_number "18";
chr17	StringTie	exon	8509812	8509949	1000	-	.	gene_id "MSTRG.74316"; transcript_id "MSTRG.74316.8"; exon_number "19";
chr17	StringTie	exon	8512451	8512657	1000	-	.	gene_id "MSTRG.74316"; transcript_id "MSTRG.74316.8"; exon_number "20";
chr17	StringTie	exon	8513538	8513669	1000	-	.	gene_id "MSTRG.74316"; transcript_id "MSTRG.74316.8"; exon_number "21";
chr17	StringTie	exon	8513786	8513894	1000	-	.	gene_id "MSTRG.74316"; transcript_id "MSTRG.74316.8"; exon_number "22";
chr17	StringTie	exon	8518631	8518791	1000	-	.	gene_id "MSTRG.74316"; transcript_id "MSTRG.74316.8"; exon_number "23";
chr17	StringTie	exon	8518881	8518950	1000	-	.	gene_id "MSTRG.74316"; transcript_id "MSTRG.74316.8"; exon_number "24";
chr17	StringTie	exon	8520878	8520999	1000	-	.	gene_id "MSTRG.74316"; transcript_id "MSTRG.74316.8"; exon_number "25";
chr17	StringTie	exon	8521092	8521285	1000	-	.	gene_id "MSTRG.74316"; transcript_id "MSTRG.74316.8"; exon_number "26";
chr17	StringTie	exon	8535387	8535501	1000	-	.	gene_id "MSTRG.74316"; transcript_id "MSTRG.74316.8"; exon_number "27";
chr17	StringTie	exon	8535758	8535931	1000	-	.	gene_id "MSTRG.74316"; transcript_id "MSTRG.74316.8"; exon_number "28";
chr17	StringTie	exon	8542107	8542280	1000	-	.	gene_id "MSTRG.74316"; transcript_id "MSTRG.74316.8"; exon_number "29";
chr17	StringTie	exon	8545448	8545600	1000	-	.	gene_id "MSTRG.74316"; transcript_id "MSTRG.74316.8"; exon_number "30";
chr17	StringTie	exon	8546544	8546662	1000	-	.	gene_id "MSTRG.74316"; transcript_id "MSTRG.74316.8"; exon_number "31";
chr17	StringTie	exon	8548313	8548408	1000	-	.	gene_id "MSTRG.74316"; transcript_id "MSTRG.74316.8"; exon_number "32";
chr17	StringTie	exon	8548644	8548787	1000	-	.	gene_id "MSTRG.74316"; transcript_id "MSTRG.74316.8"; exon_number "33";
chr17	StringTie	exon	8552046	8552144	1000	-	.	gene_id "MSTRG.74316"; transcript_id "MSTRG.74316.8"; exon_number "34";
chr17	StringTie	exon	8553955	8554018	1000	-	.	gene_id "MSTRG.74316"; transcript_id "MSTRG.74316.8"; exon_number "35";
chr17	StringTie	exon	8569720	8569812	1000	-	.	gene_id "MSTRG.74316"; transcript_id "MSTRG.74316.8"; exon_number "36";
chr17	StringTie	exon	8576643	8576672	1000	-	.	gene_id "MSTRG.74316"; transcript_id "MSTRG.74316.8"; exon_number "37";
chr17	StringTie	exon	8577236	8577338	1000	-	.	gene_id "MSTRG.74316"; transcript_id "MSTRG.74316.8"; exon_number "38";
chr17	StringTie	exon	8589081	8589108	1000	-	.	gene_id "MSTRG.74316"; transcript_id "MSTRG.74316.8"; exon_number "39";
chr17	StringTie	exon	8604826	8604982	1000	-	.	gene_id "MSTRG.74316"; transcript_id "MSTRG.74316.8"; exon_number "40";
chr17	StringTie	exon	8622902	8623277	1000	-	.	gene_id "MSTRG.74316"; transcript_id "MSTRG.74316.8"; exon_number "41";
chr17	StringTie	exon	8630921	8632309	1000	-	.	gene_id "MSTRG.74316"; transcript_id "MSTRG.74316.8"; exon_number "42";
chr17	StringTie	transcript	8474144	8631184	1000	-	.	gene_id "MSTRG.74316"; transcript_id "MSTRG.74316.80";
chr17	StringTie	exon	8474144	8475948	1000	-	.	gene_id "MSTRG.74316"; transcript_id "MSTRG.74316.80"; exon_number "1";
chr17	StringTie	exon	8476876	8477048	1000	-	.	gene_id "MSTRG.74316"; transcript_id "MSTRG.74316.80"; exon_number "2";
chr17	StringTie	exon	8478338	8478446	1000	-	.	gene_id "MSTRG.74316"; transcript_id "MSTRG.74316.80"; exon_number "3";
chr17	StringTie	exon	8480110	8480318	1000	-	.	gene_id "MSTRG.74316"; transcript_id "MSTRG.74316.80"; exon_number "4";
chr17	StringTie	exon	8480402	8480525	1000	-	.	gene_id "MSTRG.74316"; transcript_id "MSTRG.74316.80"; exon_number "5";
chr17	StringTie	exon	8481322	8481410	1000	-	.	gene_id "MSTRG.74316"; transcript_id "MSTRG.74316.80"; exon_number "6";
chr17	StringTie	exon	8484138	8484260	1000	-	.	gene_id "MSTRG.74316"; transcript_id "MSTRG.74316.80"; exon_number "7";
chr17	StringTie	exon	8487433	8487594	1000	-	.	gene_id "MSTRG.74316"; transcript_id "MSTRG.74316.80"; exon_number "8";
chr17	StringTie	exon	8490340	8490552	1000	-	.	gene_id "MSTRG.74316"; transcript_id "MSTRG.74316.80"; exon_number "9";
chr17	StringTie	exon	8492297	8492509	1000	-	.	gene_id "MSTRG.74316"; transcript_id "MSTRG.74316.80"; exon_number "10";
chr17	StringTie	exon	8492776	8493024	1000	-	.	gene_id "MSTRG.74316"; transcript_id "MSTRG.74316.80"; exon_number "11";
chr17	StringTie	exon	8493733	8493885	1000	-	.	gene_id "MSTRG.74316"; transcript_id "MSTRG.74316.80"; exon_number "12";
chr17	StringTie	exon	8495137	8495241	1000	-	.	gene_id "MSTRG.74316"; transcript_id "MSTRG.74316.80"; exon_number "13";
chr17	StringTie	exon	8499270	8499476	1000	-	.	gene_id "MSTRG.74316"; transcript_id "MSTRG.74316.80"; exon_number "14";
chr17	StringTie	exon	8500826	8500970	1000	-	.	gene_id "MSTRG.74316"; transcript_id "MSTRG.74316.80"; exon_number "15";
chr17	StringTie	exon	8504694	8504906	1000	-	.	gene_id "MSTRG.74316"; transcript_id "MSTRG.74316.80"; exon_number "16";
chr17	StringTie	exon	8506318	8506489	1000	-	.	gene_id "MSTRG.74316"; transcript_id "MSTRG.74316.80"; exon_number "17";
chr17	StringTie	exon	8508554	8508677	1000	-	.	gene_id "MSTRG.74316"; transcript_id "MSTRG.74316.80"; exon_number "18";
chr17	StringTie	exon	8509812	8509949	1000	-	.	gene_id "MSTRG.74316"; transcript_id "MSTRG.74316.80"; exon_number "19";
chr17	StringTie	exon	8512451	8512657	1000	-	.	gene_id "MSTRG.74316"; transcript_id "MSTRG.74316.80"; exon_number "20";
chr17	StringTie	exon	8513538	8513669	1000	-	.	gene_id "MSTRG.74316"; transcript_id "MSTRG.74316.80"; exon_number "21";
chr17	StringTie	exon	8513786	8513894	1000	-	.	gene_id "MSTRG.74316"; transcript_id "MSTRG.74316.80"; exon_number "22";
chr17	StringTie	exon	8518631	8518791	1000	-	.	gene_id "MSTRG.74316"; transcript_id "MSTRG.74316.80"; exon_number "23";
chr17	StringTie	exon	8518881	8518950	1000	-	.	gene_id "MSTRG.74316"; transcript_id "MSTRG.74316.80"; exon_number "24";
chr17	StringTie	exon	8520878	8520999	1000	-	.	gene_id "MSTRG.74316"; transcript_id "MSTRG.74316.80"; exon_number "25";
chr17	StringTie	exon	8521092	8521285	1000	-	.	gene_id "MSTRG.74316"; transcript_id "MSTRG.74316.80"; exon_number "26";
chr17	StringTie	exon	8535387	8535501	1000	-	.	gene_id "MSTRG.74316"; transcript_id "MSTRG.74316.80"; exon_number "27";
chr17	StringTie	exon	8535758	8535931	1000	-	.	gene_id "MSTRG.74316"; transcript_id "MSTRG.74316.80"; exon_number "28";
chr17	StringTie	exon	8542107	8542280	1000	-	.	gene_id "MSTRG.74316"; transcript_id "MSTRG.74316.80"; exon_number "29";
chr17	StringTie	exon	8545448	8545600	1000	-	.	gene_id "MSTRG.74316"; transcript_id "MSTRG.74316.80"; exon_number "30";
chr17	StringTie	exon	8546544	8546662	1000	-	.	gene_id "MSTRG.74316"; transcript_id "MSTRG.74316.80"; exon_number "31";
chr17	StringTie	exon	8548313	8548408	1000	-	.	gene_id "MSTRG.74316"; transcript_id "MSTRG.74316.80"; exon_number "32";
chr17	StringTie	exon	8548644	8548787	1000	-	.	gene_id "MSTRG.74316"; transcript_id "MSTRG.74316.80"; exon_number "33";
chr17	StringTie	exon	8552046	8552144	1000	-	.	gene_id "MSTRG.74316"; transcript_id "MSTRG.74316.80"; exon_number "34";
chr17	StringTie	exon	8553955	8554018	1000	-	.	gene_id "MSTRG.74316"; transcript_id "MSTRG.74316.80"; exon_number "35";
chr17	StringTie	exon	8569720	8569812	1000	-	.	gene_id "MSTRG.74316"; transcript_id "MSTRG.74316.80"; exon_number "36";
chr17	StringTie	exon	8576643	8576672	1000	-	.	gene_id "MSTRG.74316"; transcript_id "MSTRG.74316.80"; exon_number "37";
chr17	StringTie	exon	8577236	8577338	1000	-	.	gene_id "MSTRG.74316"; transcript_id "MSTRG.74316.80"; exon_number "38";
chr17	StringTie	exon	8589081	8589108	1000	-	.	gene_id "MSTRG.74316"; transcript_id "MSTRG.74316.80"; exon_number "39";
chr17	StringTie	exon	8604826	8604982	1000	-	.	gene_id "MSTRG.74316"; transcript_id "MSTRG.74316.80"; exon_number "40";
chr17	StringTie	exon	8622902	8623277	1000	-	.	gene_id "MSTRG.74316"; transcript_id "MSTRG.74316.80"; exon_number "41";
chr17	StringTie	exon	8630921	8631184	1000	-	.	gene_id "MSTRG.74316"; transcript_id "MSTRG.74316.80"; exon_number "42";
chr17	StringTie	transcript	8474146	8630790	1000	-	.	gene_id "MSTRG.74316"; transcript_id "MSTRG.74316.81";
chr17	StringTie	exon	8474146	8475948	1000	-	.	gene_id "MSTRG.74316"; transcript_id "MSTRG.74316.81"; exon_number "1";
chr17	StringTie	exon	8476876	8477048	1000	-	.	gene_id "MSTRG.74316"; transcript_id "MSTRG.74316.81"; exon_number "2";
chr17	StringTie	exon	8478338	8478446	1000	-	.	gene_id "MSTRG.74316"; transcript_id "MSTRG.74316.81"; exon_number "3";
chr17	StringTie	exon	8480110	8480318	1000	-	.	gene_id "MSTRG.74316"; transcript_id "MSTRG.74316.81"; exon_number "4";
chr17	StringTie	exon	8480402	8480525	1000	-	.	gene_id "MSTRG.74316"; transcript_id "MSTRG.74316.81"; exon_number "5";
chr17	StringTie	exon	8481326	8481410	1000	-	.	gene_id "MSTRG.74316"; transcript_id "MSTRG.74316.81"; exon_number "6";
chr17	StringTie	exon	8484138	8484266	1000	-	.	gene_id "MSTRG.74316"; transcript_id "MSTRG.74316.81"; exon_number "7";
chr17	StringTie	exon	8487433	8487594	1000	-	.	gene_id "MSTRG.74316"; transcript_id "MSTRG.74316.81"; exon_number "8";
chr17	StringTie	exon	8490340	8490552	1000	-	.	gene_id "MSTRG.74316"; transcript_id "MSTRG.74316.81"; exon_number "9";
chr17	StringTie	exon	8492297	8492509	1000	-	.	gene_id "MSTRG.74316"; transcript_id "MSTRG.74316.81"; exon_number "10";
chr17	StringTie	exon	8492776	8493024	1000	-	.	gene_id "MSTRG.74316"; transcript_id "MSTRG.74316.81"; exon_number "11";
chr17	StringTie	exon	8493733	8493885	1000	-	.	gene_id "MSTRG.74316"; transcript_id "MSTRG.74316.81"; exon_number "12";
chr17	StringTie	exon	8495137	8495241	1000	-	.	gene_id "MSTRG.74316"; transcript_id "MSTRG.74316.81"; exon_number "13";
chr17	StringTie	exon	8499270	8499476	1000	-	.	gene_id "MSTRG.74316"; transcript_id "MSTRG.74316.81"; exon_number "14";
chr17	StringTie	exon	8500826	8500970	1000	-	.	gene_id "MSTRG.74316"; transcript_id "MSTRG.74316.81"; exon_number "15";
chr17	StringTie	exon	8504694	8504906	1000	-	.	gene_id "MSTRG.74316"; transcript_id "MSTRG.74316.81"; exon_number "16";
chr17	StringTie	exon	8506318	8506489	1000	-	.	gene_id "MSTRG.74316"; transcript_id "MSTRG.74316.81"; exon_number "17";
chr17	StringTie	exon	8508554	8508677	1000	-	.	gene_id "MSTRG.74316"; transcript_id "MSTRG.74316.81"; exon_number "18";
chr17	StringTie	exon	8509812	8509949	1000	-	.	gene_id "MSTRG.74316"; transcript_id "MSTRG.74316.81"; exon_number "19";
chr17	StringTie	exon	8512451	8512657	1000	-	.	gene_id "MSTRG.74316"; transcript_id "MSTRG.74316.81"; exon_number "20";
chr17	StringTie	exon	8513538	8513669	1000	-	.	gene_id "MSTRG.74316"; transcript_id "MSTRG.74316.81"; exon_number "21";
chr17	StringTie	exon	8513786	8513894	1000	-	.	gene_id "MSTRG.74316"; transcript_id "MSTRG.74316.81"; exon_number "22";
chr17	StringTie	exon	8518631	8518791	1000	-	.	gene_id "MSTRG.74316"; transcript_id "MSTRG.74316.81"; exon_number "23";
chr17	StringTie	exon	8518881	8518950	1000	-	.	gene_id "MSTRG.74316"; transcript_id "MSTRG.74316.81"; exon_number "24";
chr17	StringTie	exon	8520878	8520999	1000	-	.	gene_id "MSTRG.74316"; transcript_id "MSTRG.74316.81"; exon_number "25";
chr17	StringTie	exon	8521092	8521285	1000	-	.	gene_id "MSTRG.74316"; transcript_id "MSTRG.74316.81"; exon_number "26";
chr17	StringTie	exon	8535387	8535501	1000	-	.	gene_id "MSTRG.74316"; transcript_id "MSTRG.74316.81"; exon_number "27";
chr17	StringTie	exon	8535758	8535931	1000	-	.	gene_id "MSTRG.74316"; transcript_id "MSTRG.74316.81"; exon_number "28";
chr17	StringTie	exon	8542107	8542280	1000	-	.	gene_id "MSTRG.74316"; transcript_id "MSTRG.74316.81"; exon_number "29";
chr17	StringTie	exon	8545448	8545600	1000	-	.	gene_id "MSTRG.74316"; transcript_id "MSTRG.74316.81"; exon_number "30";
chr17	StringTie	exon	8546544	8546662	1000	-	.	gene_id "MSTRG.74316"; transcript_id "MSTRG.74316.81"; exon_number "31";
chr17	StringTie	exon	8548313	8548408	1000	-	.	gene_id "MSTRG.74316"; transcript_id "MSTRG.74316.81"; exon_number "32";
chr17	StringTie	exon	8548644	8548787	1000	-	.	gene_id "MSTRG.74316"; transcript_id "MSTRG.74316.81"; exon_number "33";
chr17	StringTie	exon	8552046	8552144	1000	-	.	gene_id "MSTRG.74316"; transcript_id "MSTRG.74316.81"; exon_number "34";
chr17	StringTie	exon	8553955	8554018	1000	-	.	gene_id "MSTRG.74316"; transcript_id "MSTRG.74316.81"; exon_number "35";
chr17	StringTie	exon	8569720	8569812	1000	-	.	gene_id "MSTRG.74316"; transcript_id "MSTRG.74316.81"; exon_number "36";
chr17	StringTie	exon	8577236	8577338	1000	-	.	gene_id "MSTRG.74316"; transcript_id "MSTRG.74316.81"; exon_number "37";
chr17	StringTie	exon	8589081	8589108	1000	-	.	gene_id "MSTRG.74316"; transcript_id "MSTRG.74316.81"; exon_number "38";
chr17	StringTie	exon	8604826	8604982	1000	-	.	gene_id "MSTRG.74316"; transcript_id "MSTRG.74316.81"; exon_number "39";
chr17	StringTie	exon	8622902	8623277	1000	-	.	gene_id "MSTRG.74316"; transcript_id "MSTRG.74316.81"; exon_number "40";
chr17	StringTie	exon	8623424	8623497	1000	-	.	gene_id "MSTRG.74316"; transcript_id "MSTRG.74316.81"; exon_number "41";
chr17	StringTie	exon	8630654	8630790	1000	-	.	gene_id "MSTRG.74316"; transcript_id "MSTRG.74316.81"; exon_number "42";
chr17	StringTie	transcript	8474152	8624516	1000	-	.	gene_id "MSTRG.74316"; transcript_id "MSTRG.74316.82";
chr17	StringTie	exon	8474152	8475948	1000	-	.	gene_id "MSTRG.74316"; transcript_id "MSTRG.74316.82"; exon_number "1";
chr17	StringTie	exon	8476876	8477048	1000	-	.	gene_id "MSTRG.74316"; transcript_id "MSTRG.74316.82"; exon_number "2";
chr17	StringTie	exon	8478080	8478223	1000	-	.	gene_id "MSTRG.74316"; transcript_id "MSTRG.74316.82"; exon_number "3";
chr17	StringTie	exon	8478338	8478446	1000	-	.	gene_id "MSTRG.74316"; transcript_id "MSTRG.74316.82"; exon_number "4";
chr17	StringTie	exon	8480110	8480318	1000	-	.	gene_id "MSTRG.74316"; transcript_id "MSTRG.74316.82"; exon_number "5";
chr17	StringTie	exon	8480402	8480525	1000	-	.	gene_id "MSTRG.74316"; transcript_id "MSTRG.74316.82"; exon_number "6";
chr17	StringTie	exon	8481322	8481410	1000	-	.	gene_id "MSTRG.74316"; transcript_id "MSTRG.74316.82"; exon_number "7";
chr17	StringTie	exon	8484138	8484266	1000	-	.	gene_id "MSTRG.74316"; transcript_id "MSTRG.74316.82"; exon_number "8";
chr17	StringTie	exon	8487433	8487594	1000	-	.	gene_id "MSTRG.74316"; transcript_id "MSTRG.74316.82"; exon_number "9";
chr17	StringTie	exon	8490340	8490552	1000	-	.	gene_id "MSTRG.74316"; transcript_id "MSTRG.74316.82"; exon_number "10";
chr17	StringTie	exon	8492297	8492509	1000	-	.	gene_id "MSTRG.74316"; transcript_id "MSTRG.74316.82"; exon_number "11";
chr17	StringTie	exon	8492776	8493024	1000	-	.	gene_id "MSTRG.74316"; transcript_id "MSTRG.74316.82"; exon_number "12";
chr17	StringTie	exon	8493733	8493885	1000	-	.	gene_id "MSTRG.74316"; transcript_id "MSTRG.74316.82"; exon_number "13";
chr17	StringTie	exon	8495137	8495241	1000	-	.	gene_id "MSTRG.74316"; transcript_id "MSTRG.74316.82"; exon_number "14";
chr17	StringTie	exon	8499270	8499476	1000	-	.	gene_id "MSTRG.74316"; transcript_id "MSTRG.74316.82"; exon_number "15";
chr17	StringTie	exon	8500826	8500970	1000	-	.	gene_id "MSTRG.74316"; transcript_id "MSTRG.74316.82"; exon_number "16";
chr17	StringTie	exon	8504694	8504906	1000	-	.	gene_id "MSTRG.74316"; transcript_id "MSTRG.74316.82"; exon_number "17";
chr17	StringTie	exon	8506318	8506489	1000	-	.	gene_id "MSTRG.74316"; transcript_id "MSTRG.74316.82"; exon_number "18";
chr17	StringTie	exon	8508554	8508677	1000	-	.	gene_id "MSTRG.74316"; transcript_id "MSTRG.74316.82"; exon_number "19";
chr17	StringTie	exon	8509812	8509949	1000	-	.	gene_id "MSTRG.74316"; transcript_id "MSTRG.74316.82"; exon_number "20";
chr17	StringTie	exon	8512451	8512657	1000	-	.	gene_id "MSTRG.74316"; transcript_id "MSTRG.74316.82"; exon_number "21";
chr17	StringTie	exon	8513538	8513669	1000	-	.	gene_id "MSTRG.74316"; transcript_id "MSTRG.74316.82"; exon_number "22";
chr17	StringTie	exon	8513786	8513894	1000	-	.	gene_id "MSTRG.74316"; transcript_id "MSTRG.74316.82"; exon_number "23";
chr17	StringTie	exon	8518631	8518791	1000	-	.	gene_id "MSTRG.74316"; transcript_id "MSTRG.74316.82"; exon_number "24";
chr17	StringTie	exon	8518881	8518950	1000	-	.	gene_id "MSTRG.74316"; transcript_id "MSTRG.74316.82"; exon_number "25";
chr17	StringTie	exon	8520878	8520999	1000	-	.	gene_id "MSTRG.74316"; transcript_id "MSTRG.74316.82"; exon_number "26";
chr17	StringTie	exon	8521092	8521285	1000	-	.	gene_id "MSTRG.74316"; transcript_id "MSTRG.74316.82"; exon_number "27";
chr17	StringTie	exon	8535387	8535501	1000	-	.	gene_id "MSTRG.74316"; transcript_id "MSTRG.74316.82"; exon_number "28";
chr17	StringTie	exon	8535758	8535931	1000	-	.	gene_id "MSTRG.74316"; transcript_id "MSTRG.74316.82"; exon_number "29";
chr17	StringTie	exon	8542107	8542280	1000	-	.	gene_id "MSTRG.74316"; transcript_id "MSTRG.74316.82"; exon_number "30";
chr17	StringTie	exon	8545448	8545600	1000	-	.	gene_id "MSTRG.74316"; transcript_id "MSTRG.74316.82"; exon_number "31";
chr17	StringTie	exon	8546544	8546662	1000	-	.	gene_id "MSTRG.74316"; transcript_id "MSTRG.74316.82"; exon_number "32";
chr17	StringTie	exon	8548313	8548408	1000	-	.	gene_id "MSTRG.74316"; transcript_id "MSTRG.74316.82"; exon_number "33";
chr17	StringTie	exon	8548644	8548787	1000	-	.	gene_id "MSTRG.74316"; transcript_id "MSTRG.74316.82"; exon_number "34";
chr17	StringTie	exon	8552046	8552144	1000	-	.	gene_id "MSTRG.74316"; transcript_id "MSTRG.74316.82"; exon_number "35";
chr17	StringTie	exon	8553955	8554018	1000	-	.	gene_id "MSTRG.74316"; transcript_id "MSTRG.74316.82"; exon_number "36";
chr17	StringTie	exon	8569720	8569812	1000	-	.	gene_id "MSTRG.74316"; transcript_id "MSTRG.74316.82"; exon_number "37";
chr17	StringTie	exon	8577236	8577338	1000	-	.	gene_id "MSTRG.74316"; transcript_id "MSTRG.74316.82"; exon_number "38";
chr17	StringTie	exon	8589081	8589108	1000	-	.	gene_id "MSTRG.74316"; transcript_id "MSTRG.74316.82"; exon_number "39";
chr17	StringTie	exon	8604826	8604982	1000	-	.	gene_id "MSTRG.74316"; transcript_id "MSTRG.74316.82"; exon_number "40";
chr17	StringTie	exon	8622902	8623277	1000	-	.	gene_id "MSTRG.74316"; transcript_id "MSTRG.74316.82"; exon_number "41";
chr17	StringTie	exon	8623424	8624516	1000	-	.	gene_id "MSTRG.74316"; transcript_id "MSTRG.74316.82"; exon_number "42";
chr17	StringTie	transcript	8474159	8630022	1000	-	.	gene_id "MSTRG.74316"; transcript_id "MSTRG.74316.83";
chr17	StringTie	exon	8474159	8475948	1000	-	.	gene_id "MSTRG.74316"; transcript_id "MSTRG.74316.83"; exon_number "1";
chr17	StringTie	exon	8476876	8477048	1000	-	.	gene_id "MSTRG.74316"; transcript_id "MSTRG.74316.83"; exon_number "2";
chr17	StringTie	exon	8478338	8478446	1000	-	.	gene_id "MSTRG.74316"; transcript_id "MSTRG.74316.83"; exon_number "3";
chr17	StringTie	exon	8480110	8480318	1000	-	.	gene_id "MSTRG.74316"; transcript_id "MSTRG.74316.83"; exon_number "4";
chr17	StringTie	exon	8480402	8480525	1000	-	.	gene_id "MSTRG.74316"; transcript_id "MSTRG.74316.83"; exon_number "5";
chr17	StringTie	exon	8481322	8481410	1000	-	.	gene_id "MSTRG.74316"; transcript_id "MSTRG.74316.83"; exon_number "6";
chr17	StringTie	exon	8484138	8484266	1000	-	.	gene_id "MSTRG.74316"; transcript_id "MSTRG.74316.83"; exon_number "7";
chr17	StringTie	exon	8487433	8487594	1000	-	.	gene_id "MSTRG.74316"; transcript_id "MSTRG.74316.83"; exon_number "8";
chr17	StringTie	exon	8490340	8490552	1000	-	.	gene_id "MSTRG.74316"; transcript_id "MSTRG.74316.83"; exon_number "9";
chr17	StringTie	exon	8492297	8492509	1000	-	.	gene_id "MSTRG.74316"; transcript_id "MSTRG.74316.83"; exon_number "10";
chr17	StringTie	exon	8492776	8493024	1000	-	.	gene_id "MSTRG.74316"; transcript_id "MSTRG.74316.83"; exon_number "11";
chr17	StringTie	exon	8493733	8493885	1000	-	.	gene_id "MSTRG.74316"; transcript_id "MSTRG.74316.83"; exon_number "12";
chr17	StringTie	exon	8495137	8495241	1000	-	.	gene_id "MSTRG.74316"; transcript_id "MSTRG.74316.83"; exon_number "13";
chr17	StringTie	exon	8499270	8499476	1000	-	.	gene_id "MSTRG.74316"; transcript_id "MSTRG.74316.83"; exon_number "14";
chr17	StringTie	exon	8500826	8500970	1000	-	.	gene_id "MSTRG.74316"; transcript_id "MSTRG.74316.83"; exon_number "15";
chr17	StringTie	exon	8504694	8504906	1000	-	.	gene_id "MSTRG.74316"; transcript_id "MSTRG.74316.83"; exon_number "16";
chr17	StringTie	exon	8506318	8506489	1000	-	.	gene_id "MSTRG.74316"; transcript_id "MSTRG.74316.83"; exon_number "17";
chr17	StringTie	exon	8508554	8508677	1000	-	.	gene_id "MSTRG.74316"; transcript_id "MSTRG.74316.83"; exon_number "18";
chr17	StringTie	exon	8509812	8509949	1000	-	.	gene_id "MSTRG.74316"; transcript_id "MSTRG.74316.83"; exon_number "19";
chr17	StringTie	exon	8512451	8512657	1000	-	.	gene_id "MSTRG.74316"; transcript_id "MSTRG.74316.83"; exon_number "20";
chr17	StringTie	exon	8513538	8513669	1000	-	.	gene_id "MSTRG.74316"; transcript_id "MSTRG.74316.83"; exon_number "21";
chr17	StringTie	exon	8513786	8513894	1000	-	.	gene_id "MSTRG.74316"; transcript_id "MSTRG.74316.83"; exon_number "22";
chr17	StringTie	exon	8518631	8518791	1000	-	.	gene_id "MSTRG.74316"; transcript_id "MSTRG.74316.83"; exon_number "23";
chr17	StringTie	exon	8518881	8518950	1000	-	.	gene_id "MSTRG.74316"; transcript_id "MSTRG.74316.83"; exon_number "24";
chr17	StringTie	exon	8520878	8520999	1000	-	.	gene_id "MSTRG.74316"; transcript_id "MSTRG.74316.83"; exon_number "25";
chr17	StringTie	exon	8521092	8521285	1000	-	.	gene_id "MSTRG.74316"; transcript_id "MSTRG.74316.83"; exon_number "26";
chr17	StringTie	exon	8535387	8535501	1000	-	.	gene_id "MSTRG.74316"; transcript_id "MSTRG.74316.83"; exon_number "27";
chr17	StringTie	exon	8535758	8535931	1000	-	.	gene_id "MSTRG.74316"; transcript_id "MSTRG.74316.83"; exon_number "28";
chr17	StringTie	exon	8542107	8542280	1000	-	.	gene_id "MSTRG.74316"; transcript_id "MSTRG.74316.83"; exon_number "29";
chr17	StringTie	exon	8545448	8545600	1000	-	.	gene_id "MSTRG.74316"; transcript_id "MSTRG.74316.83"; exon_number "30";
chr17	StringTie	exon	8546544	8546662	1000	-	.	gene_id "MSTRG.74316"; transcript_id "MSTRG.74316.83"; exon_number "31";
chr17	StringTie	exon	8548313	8548408	1000	-	.	gene_id "MSTRG.74316"; transcript_id "MSTRG.74316.83"; exon_number "32";
chr17	StringTie	exon	8548644	8548787	1000	-	.	gene_id "MSTRG.74316"; transcript_id "MSTRG.74316.83"; exon_number "33";
chr17	StringTie	exon	8552046	8552144	1000	-	.	gene_id "MSTRG.74316"; transcript_id "MSTRG.74316.83"; exon_number "34";
chr17	StringTie	exon	8553955	8554018	1000	-	.	gene_id "MSTRG.74316"; transcript_id "MSTRG.74316.83"; exon_number "35";
chr17	StringTie	exon	8569720	8569812	1000	-	.	gene_id "MSTRG.74316"; transcript_id "MSTRG.74316.83"; exon_number "36";
chr17	StringTie	exon	8576643	8576672	1000	-	.	gene_id "MSTRG.74316"; transcript_id "MSTRG.74316.83"; exon_number "37";
chr17	StringTie	exon	8577236	8577338	1000	-	.	gene_id "MSTRG.74316"; transcript_id "MSTRG.74316.83"; exon_number "38";
chr17	StringTie	exon	8589081	8589108	1000	-	.	gene_id "MSTRG.74316"; transcript_id "MSTRG.74316.83"; exon_number "39";
chr17	StringTie	exon	8604826	8604982	1000	-	.	gene_id "MSTRG.74316"; transcript_id "MSTRG.74316.83"; exon_number "40";
chr17	StringTie	exon	8622902	8623277	1000	-	.	gene_id "MSTRG.74316"; transcript_id "MSTRG.74316.83"; exon_number "41";
chr17	StringTie	exon	8629948	8630022	1000	-	.	gene_id "MSTRG.74316"; transcript_id "MSTRG.74316.83"; exon_number "42";
chr17	StringTie	transcript	8474165	8629770	1000	-	.	gene_id "MSTRG.74316"; transcript_id "MSTRG.74316.84";
chr17	StringTie	exon	8474165	8475948	1000	-	.	gene_id "MSTRG.74316"; transcript_id "MSTRG.74316.84"; exon_number "1";
chr17	StringTie	exon	8476876	8477048	1000	-	.	gene_id "MSTRG.74316"; transcript_id "MSTRG.74316.84"; exon_number "2";
chr17	StringTie	exon	8478338	8478446	1000	-	.	gene_id "MSTRG.74316"; transcript_id "MSTRG.74316.84"; exon_number "3";
chr17	StringTie	exon	8480110	8480318	1000	-	.	gene_id "MSTRG.74316"; transcript_id "MSTRG.74316.84"; exon_number "4";
chr17	StringTie	exon	8480402	8480525	1000	-	.	gene_id "MSTRG.74316"; transcript_id "MSTRG.74316.84"; exon_number "5";
chr17	StringTie	exon	8481322	8481410	1000	-	.	gene_id "MSTRG.74316"; transcript_id "MSTRG.74316.84"; exon_number "6";
chr17	StringTie	exon	8484138	8484266	1000	-	.	gene_id "MSTRG.74316"; transcript_id "MSTRG.74316.84"; exon_number "7";
chr17	StringTie	exon	8487433	8487594	1000	-	.	gene_id "MSTRG.74316"; transcript_id "MSTRG.74316.84"; exon_number "8";
chr17	StringTie	exon	8490340	8490552	1000	-	.	gene_id "MSTRG.74316"; transcript_id "MSTRG.74316.84"; exon_number "9";
chr17	StringTie	exon	8492297	8492509	1000	-	.	gene_id "MSTRG.74316"; transcript_id "MSTRG.74316.84"; exon_number "10";
chr17	StringTie	exon	8492776	8493024	1000	-	.	gene_id "MSTRG.74316"; transcript_id "MSTRG.74316.84"; exon_number "11";
chr17	StringTie	exon	8493733	8493885	1000	-	.	gene_id "MSTRG.74316"; transcript_id "MSTRG.74316.84"; exon_number "12";
chr17	StringTie	exon	8495137	8495241	1000	-	.	gene_id "MSTRG.74316"; transcript_id "MSTRG.74316.84"; exon_number "13";
chr17	StringTie	exon	8499270	8499476	1000	-	.	gene_id "MSTRG.74316"; transcript_id "MSTRG.74316.84"; exon_number "14";
chr17	StringTie	exon	8500826	8500970	1000	-	.	gene_id "MSTRG.74316"; transcript_id "MSTRG.74316.84"; exon_number "15";
chr17	StringTie	exon	8504694	8504906	1000	-	.	gene_id "MSTRG.74316"; transcript_id "MSTRG.74316.84"; exon_number "16";
chr17	StringTie	exon	8506318	8506489	1000	-	.	gene_id "MSTRG.74316"; transcript_id "MSTRG.74316.84"; exon_number "17";
chr17	StringTie	exon	8508554	8508677	1000	-	.	gene_id "MSTRG.74316"; transcript_id "MSTRG.74316.84"; exon_number "18";
chr17	StringTie	exon	8509812	8509949	1000	-	.	gene_id "MSTRG.74316"; transcript_id "MSTRG.74316.84"; exon_number "19";
chr17	StringTie	exon	8512451	8512657	1000	-	.	gene_id "MSTRG.74316"; transcript_id "MSTRG.74316.84"; exon_number "20";
chr17	StringTie	exon	8513538	8513669	1000	-	.	gene_id "MSTRG.74316"; transcript_id "MSTRG.74316.84"; exon_number "21";
chr17	StringTie	exon	8513786	8513894	1000	-	.	gene_id "MSTRG.74316"; transcript_id "MSTRG.74316.84"; exon_number "22";
chr17	StringTie	exon	8518631	8518791	1000	-	.	gene_id "MSTRG.74316"; transcript_id "MSTRG.74316.84"; exon_number "23";
chr17	StringTie	exon	8518881	8518950	1000	-	.	gene_id "MSTRG.74316"; transcript_id "MSTRG.74316.84"; exon_number "24";
chr17	StringTie	exon	8520878	8520999	1000	-	.	gene_id "MSTRG.74316"; transcript_id "MSTRG.74316.84"; exon_number "25";
chr17	StringTie	exon	8521092	8521285	1000	-	.	gene_id "MSTRG.74316"; transcript_id "MSTRG.74316.84"; exon_number "26";
chr17	StringTie	exon	8530623	8530685	1000	-	.	gene_id "MSTRG.74316"; transcript_id "MSTRG.74316.84"; exon_number "27";
chr17	StringTie	exon	8535387	8535501	1000	-	.	gene_id "MSTRG.74316"; transcript_id "MSTRG.74316.84"; exon_number "28";
chr17	StringTie	exon	8535758	8535931	1000	-	.	gene_id "MSTRG.74316"; transcript_id "MSTRG.74316.84"; exon_number "29";
chr17	StringTie	exon	8542107	8542280	1000	-	.	gene_id "MSTRG.74316"; transcript_id "MSTRG.74316.84"; exon_number "30";
chr17	StringTie	exon	8545448	8545600	1000	-	.	gene_id "MSTRG.74316"; transcript_id "MSTRG.74316.84"; exon_number "31";
chr17	StringTie	exon	8546544	8546662	1000	-	.	gene_id "MSTRG.74316"; transcript_id "MSTRG.74316.84"; exon_number "32";
chr17	StringTie	exon	8548313	8548408	1000	-	.	gene_id "MSTRG.74316"; transcript_id "MSTRG.74316.84"; exon_number "33";
chr17	StringTie	exon	8548644	8548787	1000	-	.	gene_id "MSTRG.74316"; transcript_id "MSTRG.74316.84"; exon_number "34";
chr17	StringTie	exon	8552046	8552144	1000	-	.	gene_id "MSTRG.74316"; transcript_id "MSTRG.74316.84"; exon_number "35";
chr17	StringTie	exon	8553955	8554018	1000	-	.	gene_id "MSTRG.74316"; transcript_id "MSTRG.74316.84"; exon_number "36";
chr17	StringTie	exon	8569720	8569812	1000	-	.	gene_id "MSTRG.74316"; transcript_id "MSTRG.74316.84"; exon_number "37";
chr17	StringTie	exon	8576643	8576669	1000	-	.	gene_id "MSTRG.74316"; transcript_id "MSTRG.74316.84"; exon_number "38";
chr17	StringTie	exon	8577236	8577338	1000	-	.	gene_id "MSTRG.74316"; transcript_id "MSTRG.74316.84"; exon_number "39";
chr17	StringTie	exon	8589081	8589108	1000	-	.	gene_id "MSTRG.74316"; transcript_id "MSTRG.74316.84"; exon_number "40";
chr17	StringTie	exon	8604826	8604982	1000	-	.	gene_id "MSTRG.74316"; transcript_id "MSTRG.74316.84"; exon_number "41";
chr17	StringTie	exon	8622902	8623277	1000	-	.	gene_id "MSTRG.74316"; transcript_id "MSTRG.74316.84"; exon_number "42";
chr17	StringTie	exon	8623424	8623497	1000	-	.	gene_id "MSTRG.74316"; transcript_id "MSTRG.74316.84"; exon_number "43";
chr17	StringTie	exon	8629458	8629770	1000	-	.	gene_id "MSTRG.74316"; transcript_id "MSTRG.74316.84"; exon_number "44";
chr17	StringTie	transcript	8474168	8631552	1000	-	.	gene_id "MSTRG.74316"; transcript_id "MSTRG.74316.85";
chr17	StringTie	exon	8474168	8475948	1000	-	.	gene_id "MSTRG.74316"; transcript_id "MSTRG.74316.85"; exon_number "1";
chr17	StringTie	exon	8476902	8477048	1000	-	.	gene_id "MSTRG.74316"; transcript_id "MSTRG.74316.85"; exon_number "2";
chr17	StringTie	exon	8478338	8478446	1000	-	.	gene_id "MSTRG.74316"; transcript_id "MSTRG.74316.85"; exon_number "3";
chr17	StringTie	exon	8480110	8480318	1000	-	.	gene_id "MSTRG.74316"; transcript_id "MSTRG.74316.85"; exon_number "4";
chr17	StringTie	exon	8480402	8480525	1000	-	.	gene_id "MSTRG.74316"; transcript_id "MSTRG.74316.85"; exon_number "5";
chr17	StringTie	exon	8481322	8481410	1000	-	.	gene_id "MSTRG.74316"; transcript_id "MSTRG.74316.85"; exon_number "6";
chr17	StringTie	exon	8484138	8484266	1000	-	.	gene_id "MSTRG.74316"; transcript_id "MSTRG.74316.85"; exon_number "7";
chr17	StringTie	exon	8487433	8487594	1000	-	.	gene_id "MSTRG.74316"; transcript_id "MSTRG.74316.85"; exon_number "8";
chr17	StringTie	exon	8490340	8490552	1000	-	.	gene_id "MSTRG.74316"; transcript_id "MSTRG.74316.85"; exon_number "9";
chr17	StringTie	exon	8492297	8492509	1000	-	.	gene_id "MSTRG.74316"; transcript_id "MSTRG.74316.85"; exon_number "10";
chr17	StringTie	exon	8492776	8493024	1000	-	.	gene_id "MSTRG.74316"; transcript_id "MSTRG.74316.85"; exon_number "11";
chr17	StringTie	exon	8493733	8493885	1000	-	.	gene_id "MSTRG.74316"; transcript_id "MSTRG.74316.85"; exon_number "12";
chr17	StringTie	exon	8495137	8495241	1000	-	.	gene_id "MSTRG.74316"; transcript_id "MSTRG.74316.85"; exon_number "13";
chr17	StringTie	exon	8499270	8499476	1000	-	.	gene_id "MSTRG.74316"; transcript_id "MSTRG.74316.85"; exon_number "14";
chr17	StringTie	exon	8500826	8500970	1000	-	.	gene_id "MSTRG.74316"; transcript_id "MSTRG.74316.85"; exon_number "15";
chr17	StringTie	exon	8504694	8504906	1000	-	.	gene_id "MSTRG.74316"; transcript_id "MSTRG.74316.85"; exon_number "16";
chr17	StringTie	exon	8506318	8506489	1000	-	.	gene_id "MSTRG.74316"; transcript_id "MSTRG.74316.85"; exon_number "17";
chr17	StringTie	exon	8508554	8508677	1000	-	.	gene_id "MSTRG.74316"; transcript_id "MSTRG.74316.85"; exon_number "18";
chr17	StringTie	exon	8509812	8509949	1000	-	.	gene_id "MSTRG.74316"; transcript_id "MSTRG.74316.85"; exon_number "19";
chr17	StringTie	exon	8512451	8512657	1000	-	.	gene_id "MSTRG.74316"; transcript_id "MSTRG.74316.85"; exon_number "20";
chr17	StringTie	exon	8513538	8513669	1000	-	.	gene_id "MSTRG.74316"; transcript_id "MSTRG.74316.85"; exon_number "21";
chr17	StringTie	exon	8513786	8513894	1000	-	.	gene_id "MSTRG.74316"; transcript_id "MSTRG.74316.85"; exon_number "22";
chr17	StringTie	exon	8518631	8518791	1000	-	.	gene_id "MSTRG.74316"; transcript_id "MSTRG.74316.85"; exon_number "23";
chr17	StringTie	exon	8518881	8518950	1000	-	.	gene_id "MSTRG.74316"; transcript_id "MSTRG.74316.85"; exon_number "24";
chr17	StringTie	exon	8520878	8520999	1000	-	.	gene_id "MSTRG.74316"; transcript_id "MSTRG.74316.85"; exon_number "25";
chr17	StringTie	exon	8521092	8521285	1000	-	.	gene_id "MSTRG.74316"; transcript_id "MSTRG.74316.85"; exon_number "26";
chr17	StringTie	exon	8535387	8535501	1000	-	.	gene_id "MSTRG.74316"; transcript_id "MSTRG.74316.85"; exon_number "27";
chr17	StringTie	exon	8535758	8535931	1000	-	.	gene_id "MSTRG.74316"; transcript_id "MSTRG.74316.85"; exon_number "28";
chr17	StringTie	exon	8542107	8542280	1000	-	.	gene_id "MSTRG.74316"; transcript_id "MSTRG.74316.85"; exon_number "29";
chr17	StringTie	exon	8545448	8545600	1000	-	.	gene_id "MSTRG.74316"; transcript_id "MSTRG.74316.85"; exon_number "30";
chr17	StringTie	exon	8546544	8546662	1000	-	.	gene_id "MSTRG.74316"; transcript_id "MSTRG.74316.85"; exon_number "31";
chr17	StringTie	exon	8548313	8548408	1000	-	.	gene_id "MSTRG.74316"; transcript_id "MSTRG.74316.85"; exon_number "32";
chr17	StringTie	exon	8548644	8548787	1000	-	.	gene_id "MSTRG.74316"; transcript_id "MSTRG.74316.85"; exon_number "33";
chr17	StringTie	exon	8552046	8552144	1000	-	.	gene_id "MSTRG.74316"; transcript_id "MSTRG.74316.85"; exon_number "34";
chr17	StringTie	exon	8553955	8554018	1000	-	.	gene_id "MSTRG.74316"; transcript_id "MSTRG.74316.85"; exon_number "35";
chr17	StringTie	exon	8569720	8569812	1000	-	.	gene_id "MSTRG.74316"; transcript_id "MSTRG.74316.85"; exon_number "36";
chr17	StringTie	exon	8576643	8576672	1000	-	.	gene_id "MSTRG.74316"; transcript_id "MSTRG.74316.85"; exon_number "37";
chr17	StringTie	exon	8577236	8577338	1000	-	.	gene_id "MSTRG.74316"; transcript_id "MSTRG.74316.85"; exon_number "38";
chr17	StringTie	exon	8589081	8589108	1000	-	.	gene_id "MSTRG.74316"; transcript_id "MSTRG.74316.85"; exon_number "39";
chr17	StringTie	exon	8604826	8604982	1000	-	.	gene_id "MSTRG.74316"; transcript_id "MSTRG.74316.85"; exon_number "40";
chr17	StringTie	exon	8622902	8623277	1000	-	.	gene_id "MSTRG.74316"; transcript_id "MSTRG.74316.85"; exon_number "41";
chr17	StringTie	exon	8623424	8623497	1000	-	.	gene_id "MSTRG.74316"; transcript_id "MSTRG.74316.85"; exon_number "42";
chr17	StringTie	exon	8630921	8631552	1000	-	.	gene_id "MSTRG.74316"; transcript_id "MSTRG.74316.85"; exon_number "43";
chr17	StringTie	transcript	8474169	8631011	1000	-	.	gene_id "MSTRG.74316"; transcript_id "MSTRG.74316.86";
chr17	StringTie	exon	8474169	8475948	1000	-	.	gene_id "MSTRG.74316"; transcript_id "MSTRG.74316.86"; exon_number "1";
chr17	StringTie	exon	8476876	8477048	1000	-	.	gene_id "MSTRG.74316"; transcript_id "MSTRG.74316.86"; exon_number "2";
chr17	StringTie	exon	8478338	8478446	1000	-	.	gene_id "MSTRG.74316"; transcript_id "MSTRG.74316.86"; exon_number "3";
chr17	StringTie	exon	8480110	8480318	1000	-	.	gene_id "MSTRG.74316"; transcript_id "MSTRG.74316.86"; exon_number "4";
chr17	StringTie	exon	8480402	8480525	1000	-	.	gene_id "MSTRG.74316"; transcript_id "MSTRG.74316.86"; exon_number "5";
chr17	StringTie	exon	8481322	8481410	1000	-	.	gene_id "MSTRG.74316"; transcript_id "MSTRG.74316.86"; exon_number "6";
chr17	StringTie	exon	8484138	8484266	1000	-	.	gene_id "MSTRG.74316"; transcript_id "MSTRG.74316.86"; exon_number "7";
chr17	StringTie	exon	8487433	8487594	1000	-	.	gene_id "MSTRG.74316"; transcript_id "MSTRG.74316.86"; exon_number "8";
chr17	StringTie	exon	8490340	8490552	1000	-	.	gene_id "MSTRG.74316"; transcript_id "MSTRG.74316.86"; exon_number "9";
chr17	StringTie	exon	8492297	8492509	1000	-	.	gene_id "MSTRG.74316"; transcript_id "MSTRG.74316.86"; exon_number "10";
chr17	StringTie	exon	8492776	8493024	1000	-	.	gene_id "MSTRG.74316"; transcript_id "MSTRG.74316.86"; exon_number "11";
chr17	StringTie	exon	8493733	8493885	1000	-	.	gene_id "MSTRG.74316"; transcript_id "MSTRG.74316.86"; exon_number "12";
chr17	StringTie	exon	8495137	8495241	1000	-	.	gene_id "MSTRG.74316"; transcript_id "MSTRG.74316.86"; exon_number "13";
chr17	StringTie	exon	8499270	8499476	1000	-	.	gene_id "MSTRG.74316"; transcript_id "MSTRG.74316.86"; exon_number "14";
chr17	StringTie	exon	8500826	8500970	1000	-	.	gene_id "MSTRG.74316"; transcript_id "MSTRG.74316.86"; exon_number "15";
chr17	StringTie	exon	8504694	8504906	1000	-	.	gene_id "MSTRG.74316"; transcript_id "MSTRG.74316.86"; exon_number "16";
chr17	StringTie	exon	8506318	8506489	1000	-	.	gene_id "MSTRG.74316"; transcript_id "MSTRG.74316.86"; exon_number "17";
chr17	StringTie	exon	8508554	8508677	1000	-	.	gene_id "MSTRG.74316"; transcript_id "MSTRG.74316.86"; exon_number "18";
chr17	StringTie	exon	8509812	8509949	1000	-	.	gene_id "MSTRG.74316"; transcript_id "MSTRG.74316.86"; exon_number "19";
chr17	StringTie	exon	8512451	8512657	1000	-	.	gene_id "MSTRG.74316"; transcript_id "MSTRG.74316.86"; exon_number "20";
chr17	StringTie	exon	8513538	8513669	1000	-	.	gene_id "MSTRG.74316"; transcript_id "MSTRG.74316.86"; exon_number "21";
chr17	StringTie	exon	8513786	8513894	1000	-	.	gene_id "MSTRG.74316"; transcript_id "MSTRG.74316.86"; exon_number "22";
chr17	StringTie	exon	8518631	8518791	1000	-	.	gene_id "MSTRG.74316"; transcript_id "MSTRG.74316.86"; exon_number "23";
chr17	StringTie	exon	8518881	8518950	1000	-	.	gene_id "MSTRG.74316"; transcript_id "MSTRG.74316.86"; exon_number "24";
chr17	StringTie	exon	8520878	8520999	1000	-	.	gene_id "MSTRG.74316"; transcript_id "MSTRG.74316.86"; exon_number "25";
chr17	StringTie	exon	8521092	8521285	1000	-	.	gene_id "MSTRG.74316"; transcript_id "MSTRG.74316.86"; exon_number "26";
chr17	StringTie	exon	8535387	8535501	1000	-	.	gene_id "MSTRG.74316"; transcript_id "MSTRG.74316.86"; exon_number "27";
chr17	StringTie	exon	8535758	8535931	1000	-	.	gene_id "MSTRG.74316"; transcript_id "MSTRG.74316.86"; exon_number "28";
chr17	StringTie	exon	8542107	8542280	1000	-	.	gene_id "MSTRG.74316"; transcript_id "MSTRG.74316.86"; exon_number "29";
chr17	StringTie	exon	8545448	8545600	1000	-	.	gene_id "MSTRG.74316"; transcript_id "MSTRG.74316.86"; exon_number "30";
chr17	StringTie	exon	8546544	8546662	1000	-	.	gene_id "MSTRG.74316"; transcript_id "MSTRG.74316.86"; exon_number "31";
chr17	StringTie	exon	8548313	8548408	1000	-	.	gene_id "MSTRG.74316"; transcript_id "MSTRG.74316.86"; exon_number "32";
chr17	StringTie	exon	8548644	8548787	1000	-	.	gene_id "MSTRG.74316"; transcript_id "MSTRG.74316.86"; exon_number "33";
chr17	StringTie	exon	8552046	8552144	1000	-	.	gene_id "MSTRG.74316"; transcript_id "MSTRG.74316.86"; exon_number "34";
chr17	StringTie	exon	8552834	8554018	1000	-	.	gene_id "MSTRG.74316"; transcript_id "MSTRG.74316.86"; exon_number "35";
chr17	StringTie	exon	8569720	8569812	1000	-	.	gene_id "MSTRG.74316"; transcript_id "MSTRG.74316.86"; exon_number "36";
chr17	StringTie	exon	8576643	8576672	1000	-	.	gene_id "MSTRG.74316"; transcript_id "MSTRG.74316.86"; exon_number "37";
chr17	StringTie	exon	8577236	8577338	1000	-	.	gene_id "MSTRG.74316"; transcript_id "MSTRG.74316.86"; exon_number "38";
chr17	StringTie	exon	8589081	8589108	1000	-	.	gene_id "MSTRG.74316"; transcript_id "MSTRG.74316.86"; exon_number "39";
chr17	StringTie	exon	8604826	8604982	1000	-	.	gene_id "MSTRG.74316"; transcript_id "MSTRG.74316.86"; exon_number "40";
chr17	StringTie	exon	8622902	8623277	1000	-	.	gene_id "MSTRG.74316"; transcript_id "MSTRG.74316.86"; exon_number "41";
chr17	StringTie	exon	8630921	8631011	1000	-	.	gene_id "MSTRG.74316"; transcript_id "MSTRG.74316.86"; exon_number "42";
chr17	StringTie	transcript	8474181	8630754	1000	-	.	gene_id "MSTRG.74316"; transcript_id "MSTRG.74316.87";
chr17	StringTie	exon	8474181	8475948	1000	-	.	gene_id "MSTRG.74316"; transcript_id "MSTRG.74316.87"; exon_number "1";
chr17	StringTie	exon	8476876	8477048	1000	-	.	gene_id "MSTRG.74316"; transcript_id "MSTRG.74316.87"; exon_number "2";
chr17	StringTie	exon	8478338	8478446	1000	-	.	gene_id "MSTRG.74316"; transcript_id "MSTRG.74316.87"; exon_number "3";
chr17	StringTie	exon	8480110	8480318	1000	-	.	gene_id "MSTRG.74316"; transcript_id "MSTRG.74316.87"; exon_number "4";
chr17	StringTie	exon	8480402	8480525	1000	-	.	gene_id "MSTRG.74316"; transcript_id "MSTRG.74316.87"; exon_number "5";
chr17	StringTie	exon	8481322	8481410	1000	-	.	gene_id "MSTRG.74316"; transcript_id "MSTRG.74316.87"; exon_number "6";
chr17	StringTie	exon	8484138	8484266	1000	-	.	gene_id "MSTRG.74316"; transcript_id "MSTRG.74316.87"; exon_number "7";
chr17	StringTie	exon	8487433	8487594	1000	-	.	gene_id "MSTRG.74316"; transcript_id "MSTRG.74316.87"; exon_number "8";
chr17	StringTie	exon	8490340	8490552	1000	-	.	gene_id "MSTRG.74316"; transcript_id "MSTRG.74316.87"; exon_number "9";
chr17	StringTie	exon	8492297	8492509	1000	-	.	gene_id "MSTRG.74316"; transcript_id "MSTRG.74316.87"; exon_number "10";
chr17	StringTie	exon	8492776	8493024	1000	-	.	gene_id "MSTRG.74316"; transcript_id "MSTRG.74316.87"; exon_number "11";
chr17	StringTie	exon	8493733	8493885	1000	-	.	gene_id "MSTRG.74316"; transcript_id "MSTRG.74316.87"; exon_number "12";
chr17	StringTie	exon	8495137	8495241	1000	-	.	gene_id "MSTRG.74316"; transcript_id "MSTRG.74316.87"; exon_number "13";
chr17	StringTie	exon	8499270	8499476	1000	-	.	gene_id "MSTRG.74316"; transcript_id "MSTRG.74316.87"; exon_number "14";
chr17	StringTie	exon	8500826	8500970	1000	-	.	gene_id "MSTRG.74316"; transcript_id "MSTRG.74316.87"; exon_number "15";
chr17	StringTie	exon	8504694	8504906	1000	-	.	gene_id "MSTRG.74316"; transcript_id "MSTRG.74316.87"; exon_number "16";
chr17	StringTie	exon	8506318	8506489	1000	-	.	gene_id "MSTRG.74316"; transcript_id "MSTRG.74316.87"; exon_number "17";
chr17	StringTie	exon	8508554	8508677	1000	-	.	gene_id "MSTRG.74316"; transcript_id "MSTRG.74316.87"; exon_number "18";
chr17	StringTie	exon	8509812	8509949	1000	-	.	gene_id "MSTRG.74316"; transcript_id "MSTRG.74316.87"; exon_number "19";
chr17	StringTie	exon	8512451	8512657	1000	-	.	gene_id "MSTRG.74316"; transcript_id "MSTRG.74316.87"; exon_number "20";
chr17	StringTie	exon	8513538	8513669	1000	-	.	gene_id "MSTRG.74316"; transcript_id "MSTRG.74316.87"; exon_number "21";
chr17	StringTie	exon	8513786	8513894	1000	-	.	gene_id "MSTRG.74316"; transcript_id "MSTRG.74316.87"; exon_number "22";
chr17	StringTie	exon	8518631	8518791	1000	-	.	gene_id "MSTRG.74316"; transcript_id "MSTRG.74316.87"; exon_number "23";
chr17	StringTie	exon	8518881	8518950	1000	-	.	gene_id "MSTRG.74316"; transcript_id "MSTRG.74316.87"; exon_number "24";
chr17	StringTie	exon	8520878	8520999	1000	-	.	gene_id "MSTRG.74316"; transcript_id "MSTRG.74316.87"; exon_number "25";
chr17	StringTie	exon	8521092	8521285	1000	-	.	gene_id "MSTRG.74316"; transcript_id "MSTRG.74316.87"; exon_number "26";
chr17	StringTie	exon	8535387	8535501	1000	-	.	gene_id "MSTRG.74316"; transcript_id "MSTRG.74316.87"; exon_number "27";
chr17	StringTie	exon	8542107	8542280	1000	-	.	gene_id "MSTRG.74316"; transcript_id "MSTRG.74316.87"; exon_number "28";
chr17	StringTie	exon	8545448	8545600	1000	-	.	gene_id "MSTRG.74316"; transcript_id "MSTRG.74316.87"; exon_number "29";
chr17	StringTie	exon	8546544	8546662	1000	-	.	gene_id "MSTRG.74316"; transcript_id "MSTRG.74316.87"; exon_number "30";
chr17	StringTie	exon	8548313	8548408	1000	-	.	gene_id "MSTRG.74316"; transcript_id "MSTRG.74316.87"; exon_number "31";
chr17	StringTie	exon	8548644	8548787	1000	-	.	gene_id "MSTRG.74316"; transcript_id "MSTRG.74316.87"; exon_number "32";
chr17	StringTie	exon	8552046	8552144	1000	-	.	gene_id "MSTRG.74316"; transcript_id "MSTRG.74316.87"; exon_number "33";
chr17	StringTie	exon	8553955	8554018	1000	-	.	gene_id "MSTRG.74316"; transcript_id "MSTRG.74316.87"; exon_number "34";
chr17	StringTie	exon	8569720	8569812	1000	-	.	gene_id "MSTRG.74316"; transcript_id "MSTRG.74316.87"; exon_number "35";
chr17	StringTie	exon	8577236	8577338	1000	-	.	gene_id "MSTRG.74316"; transcript_id "MSTRG.74316.87"; exon_number "36";
chr17	StringTie	exon	8589081	8589108	1000	-	.	gene_id "MSTRG.74316"; transcript_id "MSTRG.74316.87"; exon_number "37";
chr17	StringTie	exon	8604826	8604982	1000	-	.	gene_id "MSTRG.74316"; transcript_id "MSTRG.74316.87"; exon_number "38";
chr17	StringTie	exon	8622902	8623277	1000	-	.	gene_id "MSTRG.74316"; transcript_id "MSTRG.74316.87"; exon_number "39";
chr17	StringTie	exon	8623424	8623497	1000	-	.	gene_id "MSTRG.74316"; transcript_id "MSTRG.74316.87"; exon_number "40";
chr17	StringTie	exon	8630654	8630754	1000	-	.	gene_id "MSTRG.74316"; transcript_id "MSTRG.74316.87"; exon_number "41";
chr17	StringTie	transcript	8474185	8621728	1000	-	.	gene_id "MSTRG.74316"; transcript_id "MSTRG.74316.88";
chr17	StringTie	exon	8474185	8475948	1000	-	.	gene_id "MSTRG.74316"; transcript_id "MSTRG.74316.88"; exon_number "1";
chr17	StringTie	exon	8476876	8477048	1000	-	.	gene_id "MSTRG.74316"; transcript_id "MSTRG.74316.88"; exon_number "2";
chr17	StringTie	exon	8478338	8478446	1000	-	.	gene_id "MSTRG.74316"; transcript_id "MSTRG.74316.88"; exon_number "3";
chr17	StringTie	exon	8480110	8480318	1000	-	.	gene_id "MSTRG.74316"; transcript_id "MSTRG.74316.88"; exon_number "4";
chr17	StringTie	exon	8480402	8480525	1000	-	.	gene_id "MSTRG.74316"; transcript_id "MSTRG.74316.88"; exon_number "5";
chr17	StringTie	exon	8481322	8481410	1000	-	.	gene_id "MSTRG.74316"; transcript_id "MSTRG.74316.88"; exon_number "6";
chr17	StringTie	exon	8484138	8484266	1000	-	.	gene_id "MSTRG.74316"; transcript_id "MSTRG.74316.88"; exon_number "7";
chr17	StringTie	exon	8487433	8487594	1000	-	.	gene_id "MSTRG.74316"; transcript_id "MSTRG.74316.88"; exon_number "8";
chr17	StringTie	exon	8490340	8490552	1000	-	.	gene_id "MSTRG.74316"; transcript_id "MSTRG.74316.88"; exon_number "9";
chr17	StringTie	exon	8492297	8492509	1000	-	.	gene_id "MSTRG.74316"; transcript_id "MSTRG.74316.88"; exon_number "10";
chr17	StringTie	exon	8492776	8493024	1000	-	.	gene_id "MSTRG.74316"; transcript_id "MSTRG.74316.88"; exon_number "11";
chr17	StringTie	exon	8493733	8493885	1000	-	.	gene_id "MSTRG.74316"; transcript_id "MSTRG.74316.88"; exon_number "12";
chr17	StringTie	exon	8495137	8495241	1000	-	.	gene_id "MSTRG.74316"; transcript_id "MSTRG.74316.88"; exon_number "13";
chr17	StringTie	exon	8499270	8499476	1000	-	.	gene_id "MSTRG.74316"; transcript_id "MSTRG.74316.88"; exon_number "14";
chr17	StringTie	exon	8500826	8500970	1000	-	.	gene_id "MSTRG.74316"; transcript_id "MSTRG.74316.88"; exon_number "15";
chr17	StringTie	exon	8504694	8504906	1000	-	.	gene_id "MSTRG.74316"; transcript_id "MSTRG.74316.88"; exon_number "16";
chr17	StringTie	exon	8506318	8506489	1000	-	.	gene_id "MSTRG.74316"; transcript_id "MSTRG.74316.88"; exon_number "17";
chr17	StringTie	exon	8508554	8508677	1000	-	.	gene_id "MSTRG.74316"; transcript_id "MSTRG.74316.88"; exon_number "18";
chr17	StringTie	exon	8509812	8509949	1000	-	.	gene_id "MSTRG.74316"; transcript_id "MSTRG.74316.88"; exon_number "19";
chr17	StringTie	exon	8512451	8512657	1000	-	.	gene_id "MSTRG.74316"; transcript_id "MSTRG.74316.88"; exon_number "20";
chr17	StringTie	exon	8513538	8513669	1000	-	.	gene_id "MSTRG.74316"; transcript_id "MSTRG.74316.88"; exon_number "21";
chr17	StringTie	exon	8513786	8513894	1000	-	.	gene_id "MSTRG.74316"; transcript_id "MSTRG.74316.88"; exon_number "22";
chr17	StringTie	exon	8518631	8518791	1000	-	.	gene_id "MSTRG.74316"; transcript_id "MSTRG.74316.88"; exon_number "23";
chr17	StringTie	exon	8518881	8518950	1000	-	.	gene_id "MSTRG.74316"; transcript_id "MSTRG.74316.88"; exon_number "24";
chr17	StringTie	exon	8520878	8520999	1000	-	.	gene_id "MSTRG.74316"; transcript_id "MSTRG.74316.88"; exon_number "25";
chr17	StringTie	exon	8521092	8521285	1000	-	.	gene_id "MSTRG.74316"; transcript_id "MSTRG.74316.88"; exon_number "26";
chr17	StringTie	exon	8535387	8535501	1000	-	.	gene_id "MSTRG.74316"; transcript_id "MSTRG.74316.88"; exon_number "27";
chr17	StringTie	exon	8535758	8535931	1000	-	.	gene_id "MSTRG.74316"; transcript_id "MSTRG.74316.88"; exon_number "28";
chr17	StringTie	exon	8542107	8542280	1000	-	.	gene_id "MSTRG.74316"; transcript_id "MSTRG.74316.88"; exon_number "29";
chr17	StringTie	exon	8545448	8545600	1000	-	.	gene_id "MSTRG.74316"; transcript_id "MSTRG.74316.88"; exon_number "30";
chr17	StringTie	exon	8546544	8546662	1000	-	.	gene_id "MSTRG.74316"; transcript_id "MSTRG.74316.88"; exon_number "31";
chr17	StringTie	exon	8548313	8548408	1000	-	.	gene_id "MSTRG.74316"; transcript_id "MSTRG.74316.88"; exon_number "32";
chr17	StringTie	exon	8548644	8548787	1000	-	.	gene_id "MSTRG.74316"; transcript_id "MSTRG.74316.88"; exon_number "33";
chr17	StringTie	exon	8552046	8552144	1000	-	.	gene_id "MSTRG.74316"; transcript_id "MSTRG.74316.88"; exon_number "34";
chr17	StringTie	exon	8553955	8554018	1000	-	.	gene_id "MSTRG.74316"; transcript_id "MSTRG.74316.88"; exon_number "35";
chr17	StringTie	exon	8569720	8569812	1000	-	.	gene_id "MSTRG.74316"; transcript_id "MSTRG.74316.88"; exon_number "36";
chr17	StringTie	exon	8576643	8576672	1000	-	.	gene_id "MSTRG.74316"; transcript_id "MSTRG.74316.88"; exon_number "37";
chr17	StringTie	exon	8577236	8577338	1000	-	.	gene_id "MSTRG.74316"; transcript_id "MSTRG.74316.88"; exon_number "38";
chr17	StringTie	exon	8589081	8589108	1000	-	.	gene_id "MSTRG.74316"; transcript_id "MSTRG.74316.88"; exon_number "39";
chr17	StringTie	exon	8604826	8604982	1000	-	.	gene_id "MSTRG.74316"; transcript_id "MSTRG.74316.88"; exon_number "40";
chr17	StringTie	exon	8621387	8621728	1000	-	.	gene_id "MSTRG.74316"; transcript_id "MSTRG.74316.88"; exon_number "41";
chr17	StringTie	transcript	8474185	8631362	1000	-	.	gene_id "MSTRG.74316"; transcript_id "MSTRG.74316.89";
chr17	StringTie	exon	8474185	8475948	1000	-	.	gene_id "MSTRG.74316"; transcript_id "MSTRG.74316.89"; exon_number "1";
chr17	StringTie	exon	8476876	8478223	1000	-	.	gene_id "MSTRG.74316"; transcript_id "MSTRG.74316.89"; exon_number "2";
chr17	StringTie	exon	8478338	8478446	1000	-	.	gene_id "MSTRG.74316"; transcript_id "MSTRG.74316.89"; exon_number "3";
chr17	StringTie	exon	8480110	8480318	1000	-	.	gene_id "MSTRG.74316"; transcript_id "MSTRG.74316.89"; exon_number "4";
chr17	StringTie	exon	8480402	8480525	1000	-	.	gene_id "MSTRG.74316"; transcript_id "MSTRG.74316.89"; exon_number "5";
chr17	StringTie	exon	8481322	8481410	1000	-	.	gene_id "MSTRG.74316"; transcript_id "MSTRG.74316.89"; exon_number "6";
chr17	StringTie	exon	8484138	8484266	1000	-	.	gene_id "MSTRG.74316"; transcript_id "MSTRG.74316.89"; exon_number "7";
chr17	StringTie	exon	8487433	8487594	1000	-	.	gene_id "MSTRG.74316"; transcript_id "MSTRG.74316.89"; exon_number "8";
chr17	StringTie	exon	8490340	8490552	1000	-	.	gene_id "MSTRG.74316"; transcript_id "MSTRG.74316.89"; exon_number "9";
chr17	StringTie	exon	8492297	8492509	1000	-	.	gene_id "MSTRG.74316"; transcript_id "MSTRG.74316.89"; exon_number "10";
chr17	StringTie	exon	8492776	8493024	1000	-	.	gene_id "MSTRG.74316"; transcript_id "MSTRG.74316.89"; exon_number "11";
chr17	StringTie	exon	8493733	8493885	1000	-	.	gene_id "MSTRG.74316"; transcript_id "MSTRG.74316.89"; exon_number "12";
chr17	StringTie	exon	8495137	8495241	1000	-	.	gene_id "MSTRG.74316"; transcript_id "MSTRG.74316.89"; exon_number "13";
chr17	StringTie	exon	8499270	8499476	1000	-	.	gene_id "MSTRG.74316"; transcript_id "MSTRG.74316.89"; exon_number "14";
chr17	StringTie	exon	8500826	8500970	1000	-	.	gene_id "MSTRG.74316"; transcript_id "MSTRG.74316.89"; exon_number "15";
chr17	StringTie	exon	8504694	8504906	1000	-	.	gene_id "MSTRG.74316"; transcript_id "MSTRG.74316.89"; exon_number "16";
chr17	StringTie	exon	8506318	8506489	1000	-	.	gene_id "MSTRG.74316"; transcript_id "MSTRG.74316.89"; exon_number "17";
chr17	StringTie	exon	8508554	8508677	1000	-	.	gene_id "MSTRG.74316"; transcript_id "MSTRG.74316.89"; exon_number "18";
chr17	StringTie	exon	8509812	8509949	1000	-	.	gene_id "MSTRG.74316"; transcript_id "MSTRG.74316.89"; exon_number "19";
chr17	StringTie	exon	8512451	8512657	1000	-	.	gene_id "MSTRG.74316"; transcript_id "MSTRG.74316.89"; exon_number "20";
chr17	StringTie	exon	8513538	8513669	1000	-	.	gene_id "MSTRG.74316"; transcript_id "MSTRG.74316.89"; exon_number "21";
chr17	StringTie	exon	8513786	8513894	1000	-	.	gene_id "MSTRG.74316"; transcript_id "MSTRG.74316.89"; exon_number "22";
chr17	StringTie	exon	8518631	8518791	1000	-	.	gene_id "MSTRG.74316"; transcript_id "MSTRG.74316.89"; exon_number "23";
chr17	StringTie	exon	8518881	8518950	1000	-	.	gene_id "MSTRG.74316"; transcript_id "MSTRG.74316.89"; exon_number "24";
chr17	StringTie	exon	8520878	8520999	1000	-	.	gene_id "MSTRG.74316"; transcript_id "MSTRG.74316.89"; exon_number "25";
chr17	StringTie	exon	8521092	8521285	1000	-	.	gene_id "MSTRG.74316"; transcript_id "MSTRG.74316.89"; exon_number "26";
chr17	StringTie	exon	8535387	8535501	1000	-	.	gene_id "MSTRG.74316"; transcript_id "MSTRG.74316.89"; exon_number "27";
chr17	StringTie	exon	8535758	8535931	1000	-	.	gene_id "MSTRG.74316"; transcript_id "MSTRG.74316.89"; exon_number "28";
chr17	StringTie	exon	8542107	8542280	1000	-	.	gene_id "MSTRG.74316"; transcript_id "MSTRG.74316.89"; exon_number "29";
chr17	StringTie	exon	8545448	8545600	1000	-	.	gene_id "MSTRG.74316"; transcript_id "MSTRG.74316.89"; exon_number "30";
chr17	StringTie	exon	8546544	8546662	1000	-	.	gene_id "MSTRG.74316"; transcript_id "MSTRG.74316.89"; exon_number "31";
chr17	StringTie	exon	8548313	8548408	1000	-	.	gene_id "MSTRG.74316"; transcript_id "MSTRG.74316.89"; exon_number "32";
chr17	StringTie	exon	8548644	8548787	1000	-	.	gene_id "MSTRG.74316"; transcript_id "MSTRG.74316.89"; exon_number "33";
chr17	StringTie	exon	8552046	8552144	1000	-	.	gene_id "MSTRG.74316"; transcript_id "MSTRG.74316.89"; exon_number "34";
chr17	StringTie	exon	8553955	8554018	1000	-	.	gene_id "MSTRG.74316"; transcript_id "MSTRG.74316.89"; exon_number "35";
chr17	StringTie	exon	8569720	8569812	1000	-	.	gene_id "MSTRG.74316"; transcript_id "MSTRG.74316.89"; exon_number "36";
chr17	StringTie	exon	8577236	8577338	1000	-	.	gene_id "MSTRG.74316"; transcript_id "MSTRG.74316.89"; exon_number "37";
chr17	StringTie	exon	8589081	8589108	1000	-	.	gene_id "MSTRG.74316"; transcript_id "MSTRG.74316.89"; exon_number "38";
chr17	StringTie	exon	8604826	8604982	1000	-	.	gene_id "MSTRG.74316"; transcript_id "MSTRG.74316.89"; exon_number "39";
chr17	StringTie	exon	8622902	8623277	1000	-	.	gene_id "MSTRG.74316"; transcript_id "MSTRG.74316.89"; exon_number "40";
chr17	StringTie	exon	8630921	8631362	1000	-	.	gene_id "MSTRG.74316"; transcript_id "MSTRG.74316.89"; exon_number "41";
chr17	StringTie	transcript	8469747	8587130	1000	-	.	gene_id "MSTRG.74316"; transcript_id "MSTRG.74316.9";
chr17	StringTie	exon	8469747	8475948	1000	-	.	gene_id "MSTRG.74316"; transcript_id "MSTRG.74316.9"; exon_number "1";
chr17	StringTie	exon	8476876	8477048	1000	-	.	gene_id "MSTRG.74316"; transcript_id "MSTRG.74316.9"; exon_number "2";
chr17	StringTie	exon	8478338	8478446	1000	-	.	gene_id "MSTRG.74316"; transcript_id "MSTRG.74316.9"; exon_number "3";
chr17	StringTie	exon	8480110	8480318	1000	-	.	gene_id "MSTRG.74316"; transcript_id "MSTRG.74316.9"; exon_number "4";
chr17	StringTie	exon	8480402	8480525	1000	-	.	gene_id "MSTRG.74316"; transcript_id "MSTRG.74316.9"; exon_number "5";
chr17	StringTie	exon	8481322	8481410	1000	-	.	gene_id "MSTRG.74316"; transcript_id "MSTRG.74316.9"; exon_number "6";
chr17	StringTie	exon	8484138	8484266	1000	-	.	gene_id "MSTRG.74316"; transcript_id "MSTRG.74316.9"; exon_number "7";
chr17	StringTie	exon	8487433	8487594	1000	-	.	gene_id "MSTRG.74316"; transcript_id "MSTRG.74316.9"; exon_number "8";
chr17	StringTie	exon	8490340	8490552	1000	-	.	gene_id "MSTRG.74316"; transcript_id "MSTRG.74316.9"; exon_number "9";
chr17	StringTie	exon	8492297	8492509	1000	-	.	gene_id "MSTRG.74316"; transcript_id "MSTRG.74316.9"; exon_number "10";
chr17	StringTie	exon	8492776	8493024	1000	-	.	gene_id "MSTRG.74316"; transcript_id "MSTRG.74316.9"; exon_number "11";
chr17	StringTie	exon	8493733	8493885	1000	-	.	gene_id "MSTRG.74316"; transcript_id "MSTRG.74316.9"; exon_number "12";
chr17	StringTie	exon	8495137	8495241	1000	-	.	gene_id "MSTRG.74316"; transcript_id "MSTRG.74316.9"; exon_number "13";
chr17	StringTie	exon	8499270	8499476	1000	-	.	gene_id "MSTRG.74316"; transcript_id "MSTRG.74316.9"; exon_number "14";
chr17	StringTie	exon	8500826	8500970	1000	-	.	gene_id "MSTRG.74316"; transcript_id "MSTRG.74316.9"; exon_number "15";
chr17	StringTie	exon	8504694	8504906	1000	-	.	gene_id "MSTRG.74316"; transcript_id "MSTRG.74316.9"; exon_number "16";
chr17	StringTie	exon	8506318	8506489	1000	-	.	gene_id "MSTRG.74316"; transcript_id "MSTRG.74316.9"; exon_number "17";
chr17	StringTie	exon	8508554	8508677	1000	-	.	gene_id "MSTRG.74316"; transcript_id "MSTRG.74316.9"; exon_number "18";
chr17	StringTie	exon	8509812	8509949	1000	-	.	gene_id "MSTRG.74316"; transcript_id "MSTRG.74316.9"; exon_number "19";
chr17	StringTie	exon	8512451	8512657	1000	-	.	gene_id "MSTRG.74316"; transcript_id "MSTRG.74316.9"; exon_number "20";
chr17	StringTie	exon	8513538	8513669	1000	-	.	gene_id "MSTRG.74316"; transcript_id "MSTRG.74316.9"; exon_number "21";
chr17	StringTie	exon	8513786	8513894	1000	-	.	gene_id "MSTRG.74316"; transcript_id "MSTRG.74316.9"; exon_number "22";
chr17	StringTie	exon	8518631	8518791	1000	-	.	gene_id "MSTRG.74316"; transcript_id "MSTRG.74316.9"; exon_number "23";
chr17	StringTie	exon	8518881	8518950	1000	-	.	gene_id "MSTRG.74316"; transcript_id "MSTRG.74316.9"; exon_number "24";
chr17	StringTie	exon	8520878	8520999	1000	-	.	gene_id "MSTRG.74316"; transcript_id "MSTRG.74316.9"; exon_number "25";
chr17	StringTie	exon	8521092	8521285	1000	-	.	gene_id "MSTRG.74316"; transcript_id "MSTRG.74316.9"; exon_number "26";
chr17	StringTie	exon	8535387	8535501	1000	-	.	gene_id "MSTRG.74316"; transcript_id "MSTRG.74316.9"; exon_number "27";
chr17	StringTie	exon	8535758	8535931	1000	-	.	gene_id "MSTRG.74316"; transcript_id "MSTRG.74316.9"; exon_number "28";
chr17	StringTie	exon	8542107	8542280	1000	-	.	gene_id "MSTRG.74316"; transcript_id "MSTRG.74316.9"; exon_number "29";
chr17	StringTie	exon	8545448	8545600	1000	-	.	gene_id "MSTRG.74316"; transcript_id "MSTRG.74316.9"; exon_number "30";
chr17	StringTie	exon	8546544	8546662	1000	-	.	gene_id "MSTRG.74316"; transcript_id "MSTRG.74316.9"; exon_number "31";
chr17	StringTie	exon	8548313	8548408	1000	-	.	gene_id "MSTRG.74316"; transcript_id "MSTRG.74316.9"; exon_number "32";
chr17	StringTie	exon	8548644	8548787	1000	-	.	gene_id "MSTRG.74316"; transcript_id "MSTRG.74316.9"; exon_number "33";
chr17	StringTie	exon	8552046	8552144	1000	-	.	gene_id "MSTRG.74316"; transcript_id "MSTRG.74316.9"; exon_number "34";
chr17	StringTie	exon	8553955	8554018	1000	-	.	gene_id "MSTRG.74316"; transcript_id "MSTRG.74316.9"; exon_number "35";
chr17	StringTie	exon	8569720	8569812	1000	-	.	gene_id "MSTRG.74316"; transcript_id "MSTRG.74316.9"; exon_number "36";
chr17	StringTie	exon	8577236	8577338	1000	-	.	gene_id "MSTRG.74316"; transcript_id "MSTRG.74316.9"; exon_number "37";
chr17	StringTie	exon	8586633	8587130	1000	-	.	gene_id "MSTRG.74316"; transcript_id "MSTRG.74316.9"; exon_number "38";
chr17	StringTie	transcript	8474185	8631106	1000	-	.	gene_id "MSTRG.74316"; transcript_id "MSTRG.74316.90";
chr17	StringTie	exon	8474185	8475948	1000	-	.	gene_id "MSTRG.74316"; transcript_id "MSTRG.74316.90"; exon_number "1";
chr17	StringTie	exon	8476876	8477048	1000	-	.	gene_id "MSTRG.74316"; transcript_id "MSTRG.74316.90"; exon_number "2";
chr17	StringTie	exon	8478338	8478446	1000	-	.	gene_id "MSTRG.74316"; transcript_id "MSTRG.74316.90"; exon_number "3";
chr17	StringTie	exon	8480110	8480318	1000	-	.	gene_id "MSTRG.74316"; transcript_id "MSTRG.74316.90"; exon_number "4";
chr17	StringTie	exon	8480402	8480525	1000	-	.	gene_id "MSTRG.74316"; transcript_id "MSTRG.74316.90"; exon_number "5";
chr17	StringTie	exon	8481322	8481410	1000	-	.	gene_id "MSTRG.74316"; transcript_id "MSTRG.74316.90"; exon_number "6";
chr17	StringTie	exon	8484138	8484266	1000	-	.	gene_id "MSTRG.74316"; transcript_id "MSTRG.74316.90"; exon_number "7";
chr17	StringTie	exon	8487433	8487594	1000	-	.	gene_id "MSTRG.74316"; transcript_id "MSTRG.74316.90"; exon_number "8";
chr17	StringTie	exon	8490340	8490552	1000	-	.	gene_id "MSTRG.74316"; transcript_id "MSTRG.74316.90"; exon_number "9";
chr17	StringTie	exon	8492297	8492509	1000	-	.	gene_id "MSTRG.74316"; transcript_id "MSTRG.74316.90"; exon_number "10";
chr17	StringTie	exon	8492776	8493024	1000	-	.	gene_id "MSTRG.74316"; transcript_id "MSTRG.74316.90"; exon_number "11";
chr17	StringTie	exon	8493733	8493885	1000	-	.	gene_id "MSTRG.74316"; transcript_id "MSTRG.74316.90"; exon_number "12";
chr17	StringTie	exon	8495137	8495241	1000	-	.	gene_id "MSTRG.74316"; transcript_id "MSTRG.74316.90"; exon_number "13";
chr17	StringTie	exon	8499270	8499476	1000	-	.	gene_id "MSTRG.74316"; transcript_id "MSTRG.74316.90"; exon_number "14";
chr17	StringTie	exon	8500826	8500970	1000	-	.	gene_id "MSTRG.74316"; transcript_id "MSTRG.74316.90"; exon_number "15";
chr17	StringTie	exon	8504694	8504906	1000	-	.	gene_id "MSTRG.74316"; transcript_id "MSTRG.74316.90"; exon_number "16";
chr17	StringTie	exon	8506318	8506489	1000	-	.	gene_id "MSTRG.74316"; transcript_id "MSTRG.74316.90"; exon_number "17";
chr17	StringTie	exon	8508554	8508677	1000	-	.	gene_id "MSTRG.74316"; transcript_id "MSTRG.74316.90"; exon_number "18";
chr17	StringTie	exon	8509812	8509949	1000	-	.	gene_id "MSTRG.74316"; transcript_id "MSTRG.74316.90"; exon_number "19";
chr17	StringTie	exon	8512451	8512657	1000	-	.	gene_id "MSTRG.74316"; transcript_id "MSTRG.74316.90"; exon_number "20";
chr17	StringTie	exon	8513538	8513669	1000	-	.	gene_id "MSTRG.74316"; transcript_id "MSTRG.74316.90"; exon_number "21";
chr17	StringTie	exon	8513786	8513894	1000	-	.	gene_id "MSTRG.74316"; transcript_id "MSTRG.74316.90"; exon_number "22";
chr17	StringTie	exon	8518631	8518791	1000	-	.	gene_id "MSTRG.74316"; transcript_id "MSTRG.74316.90"; exon_number "23";
chr17	StringTie	exon	8518881	8518950	1000	-	.	gene_id "MSTRG.74316"; transcript_id "MSTRG.74316.90"; exon_number "24";
chr17	StringTie	exon	8520878	8520999	1000	-	.	gene_id "MSTRG.74316"; transcript_id "MSTRG.74316.90"; exon_number "25";
chr17	StringTie	exon	8521092	8521285	1000	-	.	gene_id "MSTRG.74316"; transcript_id "MSTRG.74316.90"; exon_number "26";
chr17	StringTie	exon	8535387	8535501	1000	-	.	gene_id "MSTRG.74316"; transcript_id "MSTRG.74316.90"; exon_number "27";
chr17	StringTie	exon	8535758	8535931	1000	-	.	gene_id "MSTRG.74316"; transcript_id "MSTRG.74316.90"; exon_number "28";
chr17	StringTie	exon	8542107	8542280	1000	-	.	gene_id "MSTRG.74316"; transcript_id "MSTRG.74316.90"; exon_number "29";
chr17	StringTie	exon	8545448	8545600	1000	-	.	gene_id "MSTRG.74316"; transcript_id "MSTRG.74316.90"; exon_number "30";
chr17	StringTie	exon	8546544	8546662	1000	-	.	gene_id "MSTRG.74316"; transcript_id "MSTRG.74316.90"; exon_number "31";
chr17	StringTie	exon	8548313	8548408	1000	-	.	gene_id "MSTRG.74316"; transcript_id "MSTRG.74316.90"; exon_number "32";
chr17	StringTie	exon	8548644	8548787	1000	-	.	gene_id "MSTRG.74316"; transcript_id "MSTRG.74316.90"; exon_number "33";
chr17	StringTie	exon	8552046	8552144	1000	-	.	gene_id "MSTRG.74316"; transcript_id "MSTRG.74316.90"; exon_number "34";
chr17	StringTie	exon	8553955	8554018	1000	-	.	gene_id "MSTRG.74316"; transcript_id "MSTRG.74316.90"; exon_number "35";
chr17	StringTie	exon	8569720	8569812	1000	-	.	gene_id "MSTRG.74316"; transcript_id "MSTRG.74316.90"; exon_number "36";
chr17	StringTie	exon	8576643	8576669	1000	-	.	gene_id "MSTRG.74316"; transcript_id "MSTRG.74316.90"; exon_number "37";
chr17	StringTie	exon	8577236	8577338	1000	-	.	gene_id "MSTRG.74316"; transcript_id "MSTRG.74316.90"; exon_number "38";
chr17	StringTie	exon	8589081	8589108	1000	-	.	gene_id "MSTRG.74316"; transcript_id "MSTRG.74316.90"; exon_number "39";
chr17	StringTie	exon	8604826	8604982	1000	-	.	gene_id "MSTRG.74316"; transcript_id "MSTRG.74316.90"; exon_number "40";
chr17	StringTie	exon	8622902	8623275	1000	-	.	gene_id "MSTRG.74316"; transcript_id "MSTRG.74316.90"; exon_number "41";
chr17	StringTie	exon	8630654	8631106	1000	-	.	gene_id "MSTRG.74316"; transcript_id "MSTRG.74316.90"; exon_number "42";
chr17	StringTie	transcript	8474185	8629479	1000	-	.	gene_id "MSTRG.74316"; transcript_id "MSTRG.74316.91";
chr17	StringTie	exon	8474185	8475948	1000	-	.	gene_id "MSTRG.74316"; transcript_id "MSTRG.74316.91"; exon_number "1";
chr17	StringTie	exon	8476876	8477048	1000	-	.	gene_id "MSTRG.74316"; transcript_id "MSTRG.74316.91"; exon_number "2";
chr17	StringTie	exon	8478338	8478446	1000	-	.	gene_id "MSTRG.74316"; transcript_id "MSTRG.74316.91"; exon_number "3";
chr17	StringTie	exon	8480110	8480318	1000	-	.	gene_id "MSTRG.74316"; transcript_id "MSTRG.74316.91"; exon_number "4";
chr17	StringTie	exon	8480402	8480525	1000	-	.	gene_id "MSTRG.74316"; transcript_id "MSTRG.74316.91"; exon_number "5";
chr17	StringTie	exon	8481322	8481410	1000	-	.	gene_id "MSTRG.74316"; transcript_id "MSTRG.74316.91"; exon_number "6";
chr17	StringTie	exon	8484138	8484266	1000	-	.	gene_id "MSTRG.74316"; transcript_id "MSTRG.74316.91"; exon_number "7";
chr17	StringTie	exon	8487433	8487594	1000	-	.	gene_id "MSTRG.74316"; transcript_id "MSTRG.74316.91"; exon_number "8";
chr17	StringTie	exon	8490340	8490552	1000	-	.	gene_id "MSTRG.74316"; transcript_id "MSTRG.74316.91"; exon_number "9";
chr17	StringTie	exon	8492297	8492509	1000	-	.	gene_id "MSTRG.74316"; transcript_id "MSTRG.74316.91"; exon_number "10";
chr17	StringTie	exon	8492776	8493024	1000	-	.	gene_id "MSTRG.74316"; transcript_id "MSTRG.74316.91"; exon_number "11";
chr17	StringTie	exon	8493733	8493885	1000	-	.	gene_id "MSTRG.74316"; transcript_id "MSTRG.74316.91"; exon_number "12";
chr17	StringTie	exon	8495137	8495241	1000	-	.	gene_id "MSTRG.74316"; transcript_id "MSTRG.74316.91"; exon_number "13";
chr17	StringTie	exon	8499270	8499476	1000	-	.	gene_id "MSTRG.74316"; transcript_id "MSTRG.74316.91"; exon_number "14";
chr17	StringTie	exon	8500826	8500970	1000	-	.	gene_id "MSTRG.74316"; transcript_id "MSTRG.74316.91"; exon_number "15";
chr17	StringTie	exon	8504694	8504906	1000	-	.	gene_id "MSTRG.74316"; transcript_id "MSTRG.74316.91"; exon_number "16";
chr17	StringTie	exon	8506318	8506489	1000	-	.	gene_id "MSTRG.74316"; transcript_id "MSTRG.74316.91"; exon_number "17";
chr17	StringTie	exon	8508554	8508677	1000	-	.	gene_id "MSTRG.74316"; transcript_id "MSTRG.74316.91"; exon_number "18";
chr17	StringTie	exon	8509812	8509949	1000	-	.	gene_id "MSTRG.74316"; transcript_id "MSTRG.74316.91"; exon_number "19";
chr17	StringTie	exon	8512451	8512657	1000	-	.	gene_id "MSTRG.74316"; transcript_id "MSTRG.74316.91"; exon_number "20";
chr17	StringTie	exon	8513538	8513669	1000	-	.	gene_id "MSTRG.74316"; transcript_id "MSTRG.74316.91"; exon_number "21";
chr17	StringTie	exon	8513786	8513894	1000	-	.	gene_id "MSTRG.74316"; transcript_id "MSTRG.74316.91"; exon_number "22";
chr17	StringTie	exon	8518631	8518791	1000	-	.	gene_id "MSTRG.74316"; transcript_id "MSTRG.74316.91"; exon_number "23";
chr17	StringTie	exon	8518881	8518950	1000	-	.	gene_id "MSTRG.74316"; transcript_id "MSTRG.74316.91"; exon_number "24";
chr17	StringTie	exon	8520878	8520999	1000	-	.	gene_id "MSTRG.74316"; transcript_id "MSTRG.74316.91"; exon_number "25";
chr17	StringTie	exon	8521092	8521285	1000	-	.	gene_id "MSTRG.74316"; transcript_id "MSTRG.74316.91"; exon_number "26";
chr17	StringTie	exon	8535387	8535501	1000	-	.	gene_id "MSTRG.74316"; transcript_id "MSTRG.74316.91"; exon_number "27";
chr17	StringTie	exon	8535758	8535931	1000	-	.	gene_id "MSTRG.74316"; transcript_id "MSTRG.74316.91"; exon_number "28";
chr17	StringTie	exon	8542107	8542280	1000	-	.	gene_id "MSTRG.74316"; transcript_id "MSTRG.74316.91"; exon_number "29";
chr17	StringTie	exon	8545448	8545600	1000	-	.	gene_id "MSTRG.74316"; transcript_id "MSTRG.74316.91"; exon_number "30";
chr17	StringTie	exon	8546544	8546662	1000	-	.	gene_id "MSTRG.74316"; transcript_id "MSTRG.74316.91"; exon_number "31";
chr17	StringTie	exon	8548313	8548408	1000	-	.	gene_id "MSTRG.74316"; transcript_id "MSTRG.74316.91"; exon_number "32";
chr17	StringTie	exon	8548644	8548787	1000	-	.	gene_id "MSTRG.74316"; transcript_id "MSTRG.74316.91"; exon_number "33";
chr17	StringTie	exon	8552046	8552144	1000	-	.	gene_id "MSTRG.74316"; transcript_id "MSTRG.74316.91"; exon_number "34";
chr17	StringTie	exon	8553955	8554018	1000	-	.	gene_id "MSTRG.74316"; transcript_id "MSTRG.74316.91"; exon_number "35";
chr17	StringTie	exon	8569720	8569812	1000	-	.	gene_id "MSTRG.74316"; transcript_id "MSTRG.74316.91"; exon_number "36";
chr17	StringTie	exon	8576643	8576669	1000	-	.	gene_id "MSTRG.74316"; transcript_id "MSTRG.74316.91"; exon_number "37";
chr17	StringTie	exon	8577236	8577338	1000	-	.	gene_id "MSTRG.74316"; transcript_id "MSTRG.74316.91"; exon_number "38";
chr17	StringTie	exon	8589081	8589108	1000	-	.	gene_id "MSTRG.74316"; transcript_id "MSTRG.74316.91"; exon_number "39";
chr17	StringTie	exon	8604826	8604982	1000	-	.	gene_id "MSTRG.74316"; transcript_id "MSTRG.74316.91"; exon_number "40";
chr17	StringTie	exon	8622902	8623277	1000	-	.	gene_id "MSTRG.74316"; transcript_id "MSTRG.74316.91"; exon_number "41";
chr17	StringTie	exon	8623424	8623497	1000	-	.	gene_id "MSTRG.74316"; transcript_id "MSTRG.74316.91"; exon_number "42";
chr17	StringTie	exon	8629458	8629479	1000	-	.	gene_id "MSTRG.74316"; transcript_id "MSTRG.74316.91"; exon_number "43";
chr17	StringTie	transcript	8474190	8631390	1000	-	.	gene_id "MSTRG.74316"; transcript_id "MSTRG.74316.92";
chr17	StringTie	exon	8474190	8475948	1000	-	.	gene_id "MSTRG.74316"; transcript_id "MSTRG.74316.92"; exon_number "1";
chr17	StringTie	exon	8476876	8477048	1000	-	.	gene_id "MSTRG.74316"; transcript_id "MSTRG.74316.92"; exon_number "2";
chr17	StringTie	exon	8478338	8478446	1000	-	.	gene_id "MSTRG.74316"; transcript_id "MSTRG.74316.92"; exon_number "3";
chr17	StringTie	exon	8480110	8480318	1000	-	.	gene_id "MSTRG.74316"; transcript_id "MSTRG.74316.92"; exon_number "4";
chr17	StringTie	exon	8480402	8480525	1000	-	.	gene_id "MSTRG.74316"; transcript_id "MSTRG.74316.92"; exon_number "5";
chr17	StringTie	exon	8481322	8481410	1000	-	.	gene_id "MSTRG.74316"; transcript_id "MSTRG.74316.92"; exon_number "6";
chr17	StringTie	exon	8484138	8484266	1000	-	.	gene_id "MSTRG.74316"; transcript_id "MSTRG.74316.92"; exon_number "7";
chr17	StringTie	exon	8487433	8487594	1000	-	.	gene_id "MSTRG.74316"; transcript_id "MSTRG.74316.92"; exon_number "8";
chr17	StringTie	exon	8490340	8490552	1000	-	.	gene_id "MSTRG.74316"; transcript_id "MSTRG.74316.92"; exon_number "9";
chr17	StringTie	exon	8492297	8492509	1000	-	.	gene_id "MSTRG.74316"; transcript_id "MSTRG.74316.92"; exon_number "10";
chr17	StringTie	exon	8492776	8493024	1000	-	.	gene_id "MSTRG.74316"; transcript_id "MSTRG.74316.92"; exon_number "11";
chr17	StringTie	exon	8493733	8493885	1000	-	.	gene_id "MSTRG.74316"; transcript_id "MSTRG.74316.92"; exon_number "12";
chr17	StringTie	exon	8495137	8495241	1000	-	.	gene_id "MSTRG.74316"; transcript_id "MSTRG.74316.92"; exon_number "13";
chr17	StringTie	exon	8499270	8499476	1000	-	.	gene_id "MSTRG.74316"; transcript_id "MSTRG.74316.92"; exon_number "14";
chr17	StringTie	exon	8500826	8500970	1000	-	.	gene_id "MSTRG.74316"; transcript_id "MSTRG.74316.92"; exon_number "15";
chr17	StringTie	exon	8504694	8504904	1000	-	.	gene_id "MSTRG.74316"; transcript_id "MSTRG.74316.92"; exon_number "16";
chr17	StringTie	exon	8506318	8506489	1000	-	.	gene_id "MSTRG.74316"; transcript_id "MSTRG.74316.92"; exon_number "17";
chr17	StringTie	exon	8508554	8508677	1000	-	.	gene_id "MSTRG.74316"; transcript_id "MSTRG.74316.92"; exon_number "18";
chr17	StringTie	exon	8509812	8509949	1000	-	.	gene_id "MSTRG.74316"; transcript_id "MSTRG.74316.92"; exon_number "19";
chr17	StringTie	exon	8512451	8512657	1000	-	.	gene_id "MSTRG.74316"; transcript_id "MSTRG.74316.92"; exon_number "20";
chr17	StringTie	exon	8513538	8513669	1000	-	.	gene_id "MSTRG.74316"; transcript_id "MSTRG.74316.92"; exon_number "21";
chr17	StringTie	exon	8513786	8513894	1000	-	.	gene_id "MSTRG.74316"; transcript_id "MSTRG.74316.92"; exon_number "22";
chr17	StringTie	exon	8518631	8518791	1000	-	.	gene_id "MSTRG.74316"; transcript_id "MSTRG.74316.92"; exon_number "23";
chr17	StringTie	exon	8518881	8518950	1000	-	.	gene_id "MSTRG.74316"; transcript_id "MSTRG.74316.92"; exon_number "24";
chr17	StringTie	exon	8520878	8520999	1000	-	.	gene_id "MSTRG.74316"; transcript_id "MSTRG.74316.92"; exon_number "25";
chr17	StringTie	exon	8521092	8521285	1000	-	.	gene_id "MSTRG.74316"; transcript_id "MSTRG.74316.92"; exon_number "26";
chr17	StringTie	exon	8535387	8535501	1000	-	.	gene_id "MSTRG.74316"; transcript_id "MSTRG.74316.92"; exon_number "27";
chr17	StringTie	exon	8535758	8535931	1000	-	.	gene_id "MSTRG.74316"; transcript_id "MSTRG.74316.92"; exon_number "28";
chr17	StringTie	exon	8542107	8542280	1000	-	.	gene_id "MSTRG.74316"; transcript_id "MSTRG.74316.92"; exon_number "29";
chr17	StringTie	exon	8545448	8545600	1000	-	.	gene_id "MSTRG.74316"; transcript_id "MSTRG.74316.92"; exon_number "30";
chr17	StringTie	exon	8546544	8546662	1000	-	.	gene_id "MSTRG.74316"; transcript_id "MSTRG.74316.92"; exon_number "31";
chr17	StringTie	exon	8548313	8548408	1000	-	.	gene_id "MSTRG.74316"; transcript_id "MSTRG.74316.92"; exon_number "32";
chr17	StringTie	exon	8548644	8548787	1000	-	.	gene_id "MSTRG.74316"; transcript_id "MSTRG.74316.92"; exon_number "33";
chr17	StringTie	exon	8552046	8552144	1000	-	.	gene_id "MSTRG.74316"; transcript_id "MSTRG.74316.92"; exon_number "34";
chr17	StringTie	exon	8553955	8554018	1000	-	.	gene_id "MSTRG.74316"; transcript_id "MSTRG.74316.92"; exon_number "35";
chr17	StringTie	exon	8569720	8569812	1000	-	.	gene_id "MSTRG.74316"; transcript_id "MSTRG.74316.92"; exon_number "36";
chr17	StringTie	exon	8576643	8576672	1000	-	.	gene_id "MSTRG.74316"; transcript_id "MSTRG.74316.92"; exon_number "37";
chr17	StringTie	exon	8577236	8577338	1000	-	.	gene_id "MSTRG.74316"; transcript_id "MSTRG.74316.92"; exon_number "38";
chr17	StringTie	exon	8589081	8589108	1000	-	.	gene_id "MSTRG.74316"; transcript_id "MSTRG.74316.92"; exon_number "39";
chr17	StringTie	exon	8604826	8604982	1000	-	.	gene_id "MSTRG.74316"; transcript_id "MSTRG.74316.92"; exon_number "40";
chr17	StringTie	exon	8622902	8623277	1000	-	.	gene_id "MSTRG.74316"; transcript_id "MSTRG.74316.92"; exon_number "41";
chr17	StringTie	exon	8623424	8623497	1000	-	.	gene_id "MSTRG.74316"; transcript_id "MSTRG.74316.92"; exon_number "42";
chr17	StringTie	exon	8630921	8631390	1000	-	.	gene_id "MSTRG.74316"; transcript_id "MSTRG.74316.92"; exon_number "43";
chr17	StringTie	transcript	8474192	8631088	1000	-	.	gene_id "MSTRG.74316"; transcript_id "MSTRG.74316.93";
chr17	StringTie	exon	8474192	8475948	1000	-	.	gene_id "MSTRG.74316"; transcript_id "MSTRG.74316.93"; exon_number "1";
chr17	StringTie	exon	8476876	8477048	1000	-	.	gene_id "MSTRG.74316"; transcript_id "MSTRG.74316.93"; exon_number "2";
chr17	StringTie	exon	8478338	8478446	1000	-	.	gene_id "MSTRG.74316"; transcript_id "MSTRG.74316.93"; exon_number "3";
chr17	StringTie	exon	8480110	8480318	1000	-	.	gene_id "MSTRG.74316"; transcript_id "MSTRG.74316.93"; exon_number "4";
chr17	StringTie	exon	8480402	8480525	1000	-	.	gene_id "MSTRG.74316"; transcript_id "MSTRG.74316.93"; exon_number "5";
chr17	StringTie	exon	8481322	8481410	1000	-	.	gene_id "MSTRG.74316"; transcript_id "MSTRG.74316.93"; exon_number "6";
chr17	StringTie	exon	8484138	8484266	1000	-	.	gene_id "MSTRG.74316"; transcript_id "MSTRG.74316.93"; exon_number "7";
chr17	StringTie	exon	8487433	8487594	1000	-	.	gene_id "MSTRG.74316"; transcript_id "MSTRG.74316.93"; exon_number "8";
chr17	StringTie	exon	8490340	8490552	1000	-	.	gene_id "MSTRG.74316"; transcript_id "MSTRG.74316.93"; exon_number "9";
chr17	StringTie	exon	8492297	8492502	1000	-	.	gene_id "MSTRG.74316"; transcript_id "MSTRG.74316.93"; exon_number "10";
chr17	StringTie	exon	8492776	8493024	1000	-	.	gene_id "MSTRG.74316"; transcript_id "MSTRG.74316.93"; exon_number "11";
chr17	StringTie	exon	8493733	8493885	1000	-	.	gene_id "MSTRG.74316"; transcript_id "MSTRG.74316.93"; exon_number "12";
chr17	StringTie	exon	8495137	8495241	1000	-	.	gene_id "MSTRG.74316"; transcript_id "MSTRG.74316.93"; exon_number "13";
chr17	StringTie	exon	8499270	8499476	1000	-	.	gene_id "MSTRG.74316"; transcript_id "MSTRG.74316.93"; exon_number "14";
chr17	StringTie	exon	8500826	8500970	1000	-	.	gene_id "MSTRG.74316"; transcript_id "MSTRG.74316.93"; exon_number "15";
chr17	StringTie	exon	8504694	8504906	1000	-	.	gene_id "MSTRG.74316"; transcript_id "MSTRG.74316.93"; exon_number "16";
chr17	StringTie	exon	8506318	8506489	1000	-	.	gene_id "MSTRG.74316"; transcript_id "MSTRG.74316.93"; exon_number "17";
chr17	StringTie	exon	8508554	8508677	1000	-	.	gene_id "MSTRG.74316"; transcript_id "MSTRG.74316.93"; exon_number "18";
chr17	StringTie	exon	8509812	8509949	1000	-	.	gene_id "MSTRG.74316"; transcript_id "MSTRG.74316.93"; exon_number "19";
chr17	StringTie	exon	8512451	8512657	1000	-	.	gene_id "MSTRG.74316"; transcript_id "MSTRG.74316.93"; exon_number "20";
chr17	StringTie	exon	8513538	8513669	1000	-	.	gene_id "MSTRG.74316"; transcript_id "MSTRG.74316.93"; exon_number "21";
chr17	StringTie	exon	8513786	8513894	1000	-	.	gene_id "MSTRG.74316"; transcript_id "MSTRG.74316.93"; exon_number "22";
chr17	StringTie	exon	8518631	8518791	1000	-	.	gene_id "MSTRG.74316"; transcript_id "MSTRG.74316.93"; exon_number "23";
chr17	StringTie	exon	8518881	8518950	1000	-	.	gene_id "MSTRG.74316"; transcript_id "MSTRG.74316.93"; exon_number "24";
chr17	StringTie	exon	8520878	8520999	1000	-	.	gene_id "MSTRG.74316"; transcript_id "MSTRG.74316.93"; exon_number "25";
chr17	StringTie	exon	8521092	8521285	1000	-	.	gene_id "MSTRG.74316"; transcript_id "MSTRG.74316.93"; exon_number "26";
chr17	StringTie	exon	8535387	8535501	1000	-	.	gene_id "MSTRG.74316"; transcript_id "MSTRG.74316.93"; exon_number "27";
chr17	StringTie	exon	8535758	8535931	1000	-	.	gene_id "MSTRG.74316"; transcript_id "MSTRG.74316.93"; exon_number "28";
chr17	StringTie	exon	8542107	8542280	1000	-	.	gene_id "MSTRG.74316"; transcript_id "MSTRG.74316.93"; exon_number "29";
chr17	StringTie	exon	8545448	8545600	1000	-	.	gene_id "MSTRG.74316"; transcript_id "MSTRG.74316.93"; exon_number "30";
chr17	StringTie	exon	8546544	8546662	1000	-	.	gene_id "MSTRG.74316"; transcript_id "MSTRG.74316.93"; exon_number "31";
chr17	StringTie	exon	8548313	8548408	1000	-	.	gene_id "MSTRG.74316"; transcript_id "MSTRG.74316.93"; exon_number "32";
chr17	StringTie	exon	8548644	8548787	1000	-	.	gene_id "MSTRG.74316"; transcript_id "MSTRG.74316.93"; exon_number "33";
chr17	StringTie	exon	8552046	8552144	1000	-	.	gene_id "MSTRG.74316"; transcript_id "MSTRG.74316.93"; exon_number "34";
chr17	StringTie	exon	8553955	8554018	1000	-	.	gene_id "MSTRG.74316"; transcript_id "MSTRG.74316.93"; exon_number "35";
chr17	StringTie	exon	8569720	8569812	1000	-	.	gene_id "MSTRG.74316"; transcript_id "MSTRG.74316.93"; exon_number "36";
chr17	StringTie	exon	8576643	8576672	1000	-	.	gene_id "MSTRG.74316"; transcript_id "MSTRG.74316.93"; exon_number "37";
chr17	StringTie	exon	8577236	8577338	1000	-	.	gene_id "MSTRG.74316"; transcript_id "MSTRG.74316.93"; exon_number "38";
chr17	StringTie	exon	8589081	8589108	1000	-	.	gene_id "MSTRG.74316"; transcript_id "MSTRG.74316.93"; exon_number "39";
chr17	StringTie	exon	8604826	8604982	1000	-	.	gene_id "MSTRG.74316"; transcript_id "MSTRG.74316.93"; exon_number "40";
chr17	StringTie	exon	8622902	8623277	1000	-	.	gene_id "MSTRG.74316"; transcript_id "MSTRG.74316.93"; exon_number "41";
chr17	StringTie	exon	8630921	8631088	1000	-	.	gene_id "MSTRG.74316"; transcript_id "MSTRG.74316.93"; exon_number "42";
chr17	StringTie	transcript	8474197	8630741	1000	-	.	gene_id "MSTRG.74316"; transcript_id "MSTRG.74316.94";
chr17	StringTie	exon	8474197	8475948	1000	-	.	gene_id "MSTRG.74316"; transcript_id "MSTRG.74316.94"; exon_number "1";
chr17	StringTie	exon	8476876	8477048	1000	-	.	gene_id "MSTRG.74316"; transcript_id "MSTRG.74316.94"; exon_number "2";
chr17	StringTie	exon	8478338	8478446	1000	-	.	gene_id "MSTRG.74316"; transcript_id "MSTRG.74316.94"; exon_number "3";
chr17	StringTie	exon	8480110	8480318	1000	-	.	gene_id "MSTRG.74316"; transcript_id "MSTRG.74316.94"; exon_number "4";
chr17	StringTie	exon	8480402	8480525	1000	-	.	gene_id "MSTRG.74316"; transcript_id "MSTRG.74316.94"; exon_number "5";
chr17	StringTie	exon	8481322	8481410	1000	-	.	gene_id "MSTRG.74316"; transcript_id "MSTRG.74316.94"; exon_number "6";
chr17	StringTie	exon	8484138	8484266	1000	-	.	gene_id "MSTRG.74316"; transcript_id "MSTRG.74316.94"; exon_number "7";
chr17	StringTie	exon	8487433	8487594	1000	-	.	gene_id "MSTRG.74316"; transcript_id "MSTRG.74316.94"; exon_number "8";
chr17	StringTie	exon	8490340	8490552	1000	-	.	gene_id "MSTRG.74316"; transcript_id "MSTRG.74316.94"; exon_number "9";
chr17	StringTie	exon	8492297	8492509	1000	-	.	gene_id "MSTRG.74316"; transcript_id "MSTRG.74316.94"; exon_number "10";
chr17	StringTie	exon	8492776	8493024	1000	-	.	gene_id "MSTRG.74316"; transcript_id "MSTRG.74316.94"; exon_number "11";
chr17	StringTie	exon	8493733	8493884	1000	-	.	gene_id "MSTRG.74316"; transcript_id "MSTRG.74316.94"; exon_number "12";
chr17	StringTie	exon	8495137	8495241	1000	-	.	gene_id "MSTRG.74316"; transcript_id "MSTRG.74316.94"; exon_number "13";
chr17	StringTie	exon	8499270	8499476	1000	-	.	gene_id "MSTRG.74316"; transcript_id "MSTRG.74316.94"; exon_number "14";
chr17	StringTie	exon	8500826	8500970	1000	-	.	gene_id "MSTRG.74316"; transcript_id "MSTRG.74316.94"; exon_number "15";
chr17	StringTie	exon	8504694	8504906	1000	-	.	gene_id "MSTRG.74316"; transcript_id "MSTRG.74316.94"; exon_number "16";
chr17	StringTie	exon	8506318	8506489	1000	-	.	gene_id "MSTRG.74316"; transcript_id "MSTRG.74316.94"; exon_number "17";
chr17	StringTie	exon	8508554	8508677	1000	-	.	gene_id "MSTRG.74316"; transcript_id "MSTRG.74316.94"; exon_number "18";
chr17	StringTie	exon	8509812	8509949	1000	-	.	gene_id "MSTRG.74316"; transcript_id "MSTRG.74316.94"; exon_number "19";
chr17	StringTie	exon	8512451	8512657	1000	-	.	gene_id "MSTRG.74316"; transcript_id "MSTRG.74316.94"; exon_number "20";
chr17	StringTie	exon	8513538	8513669	1000	-	.	gene_id "MSTRG.74316"; transcript_id "MSTRG.74316.94"; exon_number "21";
chr17	StringTie	exon	8513786	8513894	1000	-	.	gene_id "MSTRG.74316"; transcript_id "MSTRG.74316.94"; exon_number "22";
chr17	StringTie	exon	8518631	8518791	1000	-	.	gene_id "MSTRG.74316"; transcript_id "MSTRG.74316.94"; exon_number "23";
chr17	StringTie	exon	8518881	8518950	1000	-	.	gene_id "MSTRG.74316"; transcript_id "MSTRG.74316.94"; exon_number "24";
chr17	StringTie	exon	8520878	8520999	1000	-	.	gene_id "MSTRG.74316"; transcript_id "MSTRG.74316.94"; exon_number "25";
chr17	StringTie	exon	8521092	8521285	1000	-	.	gene_id "MSTRG.74316"; transcript_id "MSTRG.74316.94"; exon_number "26";
chr17	StringTie	exon	8535387	8535501	1000	-	.	gene_id "MSTRG.74316"; transcript_id "MSTRG.74316.94"; exon_number "27";
chr17	StringTie	exon	8535758	8535931	1000	-	.	gene_id "MSTRG.74316"; transcript_id "MSTRG.74316.94"; exon_number "28";
chr17	StringTie	exon	8542107	8542280	1000	-	.	gene_id "MSTRG.74316"; transcript_id "MSTRG.74316.94"; exon_number "29";
chr17	StringTie	exon	8545448	8545600	1000	-	.	gene_id "MSTRG.74316"; transcript_id "MSTRG.74316.94"; exon_number "30";
chr17	StringTie	exon	8546544	8546662	1000	-	.	gene_id "MSTRG.74316"; transcript_id "MSTRG.74316.94"; exon_number "31";
chr17	StringTie	exon	8548313	8548408	1000	-	.	gene_id "MSTRG.74316"; transcript_id "MSTRG.74316.94"; exon_number "32";
chr17	StringTie	exon	8548644	8548787	1000	-	.	gene_id "MSTRG.74316"; transcript_id "MSTRG.74316.94"; exon_number "33";
chr17	StringTie	exon	8552046	8552144	1000	-	.	gene_id "MSTRG.74316"; transcript_id "MSTRG.74316.94"; exon_number "34";
chr17	StringTie	exon	8553955	8554018	1000	-	.	gene_id "MSTRG.74316"; transcript_id "MSTRG.74316.94"; exon_number "35";
chr17	StringTie	exon	8569720	8569812	1000	-	.	gene_id "MSTRG.74316"; transcript_id "MSTRG.74316.94"; exon_number "36";
chr17	StringTie	exon	8577236	8577338	1000	-	.	gene_id "MSTRG.74316"; transcript_id "MSTRG.74316.94"; exon_number "37";
chr17	StringTie	exon	8589081	8589108	1000	-	.	gene_id "MSTRG.74316"; transcript_id "MSTRG.74316.94"; exon_number "38";
chr17	StringTie	exon	8604826	8604982	1000	-	.	gene_id "MSTRG.74316"; transcript_id "MSTRG.74316.94"; exon_number "39";
chr17	StringTie	exon	8622902	8623277	1000	-	.	gene_id "MSTRG.74316"; transcript_id "MSTRG.74316.94"; exon_number "40";
chr17	StringTie	exon	8623424	8623497	1000	-	.	gene_id "MSTRG.74316"; transcript_id "MSTRG.74316.94"; exon_number "41";
chr17	StringTie	exon	8630647	8630741	1000	-	.	gene_id "MSTRG.74316"; transcript_id "MSTRG.74316.94"; exon_number "42";
chr17	StringTie	transcript	8474205	8589110	1000	-	.	gene_id "MSTRG.74316"; transcript_id "MSTRG.74316.95";
chr17	StringTie	exon	8474205	8475948	1000	-	.	gene_id "MSTRG.74316"; transcript_id "MSTRG.74316.95"; exon_number "1";
chr17	StringTie	exon	8476876	8477048	1000	-	.	gene_id "MSTRG.74316"; transcript_id "MSTRG.74316.95"; exon_number "2";
chr17	StringTie	exon	8478338	8478446	1000	-	.	gene_id "MSTRG.74316"; transcript_id "MSTRG.74316.95"; exon_number "3";
chr17	StringTie	exon	8480110	8480318	1000	-	.	gene_id "MSTRG.74316"; transcript_id "MSTRG.74316.95"; exon_number "4";
chr17	StringTie	exon	8480402	8480525	1000	-	.	gene_id "MSTRG.74316"; transcript_id "MSTRG.74316.95"; exon_number "5";
chr17	StringTie	exon	8481322	8481410	1000	-	.	gene_id "MSTRG.74316"; transcript_id "MSTRG.74316.95"; exon_number "6";
chr17	StringTie	exon	8484138	8484266	1000	-	.	gene_id "MSTRG.74316"; transcript_id "MSTRG.74316.95"; exon_number "7";
chr17	StringTie	exon	8487433	8487594	1000	-	.	gene_id "MSTRG.74316"; transcript_id "MSTRG.74316.95"; exon_number "8";
chr17	StringTie	exon	8490340	8490552	1000	-	.	gene_id "MSTRG.74316"; transcript_id "MSTRG.74316.95"; exon_number "9";
chr17	StringTie	exon	8492297	8492509	1000	-	.	gene_id "MSTRG.74316"; transcript_id "MSTRG.74316.95"; exon_number "10";
chr17	StringTie	exon	8492776	8493024	1000	-	.	gene_id "MSTRG.74316"; transcript_id "MSTRG.74316.95"; exon_number "11";
chr17	StringTie	exon	8493733	8493885	1000	-	.	gene_id "MSTRG.74316"; transcript_id "MSTRG.74316.95"; exon_number "12";
chr17	StringTie	exon	8495137	8495241	1000	-	.	gene_id "MSTRG.74316"; transcript_id "MSTRG.74316.95"; exon_number "13";
chr17	StringTie	exon	8499270	8499476	1000	-	.	gene_id "MSTRG.74316"; transcript_id "MSTRG.74316.95"; exon_number "14";
chr17	StringTie	exon	8500826	8500970	1000	-	.	gene_id "MSTRG.74316"; transcript_id "MSTRG.74316.95"; exon_number "15";
chr17	StringTie	exon	8504694	8504906	1000	-	.	gene_id "MSTRG.74316"; transcript_id "MSTRG.74316.95"; exon_number "16";
chr17	StringTie	exon	8506318	8506489	1000	-	.	gene_id "MSTRG.74316"; transcript_id "MSTRG.74316.95"; exon_number "17";
chr17	StringTie	exon	8508554	8508677	1000	-	.	gene_id "MSTRG.74316"; transcript_id "MSTRG.74316.95"; exon_number "18";
chr17	StringTie	exon	8509812	8509949	1000	-	.	gene_id "MSTRG.74316"; transcript_id "MSTRG.74316.95"; exon_number "19";
chr17	StringTie	exon	8512451	8512657	1000	-	.	gene_id "MSTRG.74316"; transcript_id "MSTRG.74316.95"; exon_number "20";
chr17	StringTie	exon	8513538	8513669	1000	-	.	gene_id "MSTRG.74316"; transcript_id "MSTRG.74316.95"; exon_number "21";
chr17	StringTie	exon	8513786	8513894	1000	-	.	gene_id "MSTRG.74316"; transcript_id "MSTRG.74316.95"; exon_number "22";
chr17	StringTie	exon	8518627	8518791	1000	-	.	gene_id "MSTRG.74316"; transcript_id "MSTRG.74316.95"; exon_number "23";
chr17	StringTie	exon	8518881	8518950	1000	-	.	gene_id "MSTRG.74316"; transcript_id "MSTRG.74316.95"; exon_number "24";
chr17	StringTie	exon	8520878	8520999	1000	-	.	gene_id "MSTRG.74316"; transcript_id "MSTRG.74316.95"; exon_number "25";
chr17	StringTie	exon	8521092	8521285	1000	-	.	gene_id "MSTRG.74316"; transcript_id "MSTRG.74316.95"; exon_number "26";
chr17	StringTie	exon	8535387	8535501	1000	-	.	gene_id "MSTRG.74316"; transcript_id "MSTRG.74316.95"; exon_number "27";
chr17	StringTie	exon	8535758	8535931	1000	-	.	gene_id "MSTRG.74316"; transcript_id "MSTRG.74316.95"; exon_number "28";
chr17	StringTie	exon	8542107	8542280	1000	-	.	gene_id "MSTRG.74316"; transcript_id "MSTRG.74316.95"; exon_number "29";
chr17	StringTie	exon	8545448	8545600	1000	-	.	gene_id "MSTRG.74316"; transcript_id "MSTRG.74316.95"; exon_number "30";
chr17	StringTie	exon	8546544	8546662	1000	-	.	gene_id "MSTRG.74316"; transcript_id "MSTRG.74316.95"; exon_number "31";
chr17	StringTie	exon	8548313	8548408	1000	-	.	gene_id "MSTRG.74316"; transcript_id "MSTRG.74316.95"; exon_number "32";
chr17	StringTie	exon	8548644	8548787	1000	-	.	gene_id "MSTRG.74316"; transcript_id "MSTRG.74316.95"; exon_number "33";
chr17	StringTie	exon	8552046	8552144	1000	-	.	gene_id "MSTRG.74316"; transcript_id "MSTRG.74316.95"; exon_number "34";
chr17	StringTie	exon	8553955	8554018	1000	-	.	gene_id "MSTRG.74316"; transcript_id "MSTRG.74316.95"; exon_number "35";
chr17	StringTie	exon	8569720	8569812	1000	-	.	gene_id "MSTRG.74316"; transcript_id "MSTRG.74316.95"; exon_number "36";
chr17	StringTie	exon	8576643	8576672	1000	-	.	gene_id "MSTRG.74316"; transcript_id "MSTRG.74316.95"; exon_number "37";
chr17	StringTie	exon	8577236	8577338	1000	-	.	gene_id "MSTRG.74316"; transcript_id "MSTRG.74316.95"; exon_number "38";
chr17	StringTie	exon	8589081	8589110	1000	-	.	gene_id "MSTRG.74316"; transcript_id "MSTRG.74316.95"; exon_number "39";
chr17	StringTie	transcript	8474205	8630767	1000	-	.	gene_id "MSTRG.74316"; transcript_id "MSTRG.74316.96";
chr17	StringTie	exon	8474205	8475948	1000	-	.	gene_id "MSTRG.74316"; transcript_id "MSTRG.74316.96"; exon_number "1";
chr17	StringTie	exon	8476876	8477048	1000	-	.	gene_id "MSTRG.74316"; transcript_id "MSTRG.74316.96"; exon_number "2";
chr17	StringTie	exon	8478338	8478446	1000	-	.	gene_id "MSTRG.74316"; transcript_id "MSTRG.74316.96"; exon_number "3";
chr17	StringTie	exon	8480110	8480318	1000	-	.	gene_id "MSTRG.74316"; transcript_id "MSTRG.74316.96"; exon_number "4";
chr17	StringTie	exon	8480402	8480525	1000	-	.	gene_id "MSTRG.74316"; transcript_id "MSTRG.74316.96"; exon_number "5";
chr17	StringTie	exon	8481322	8481410	1000	-	.	gene_id "MSTRG.74316"; transcript_id "MSTRG.74316.96"; exon_number "6";
chr17	StringTie	exon	8484138	8484266	1000	-	.	gene_id "MSTRG.74316"; transcript_id "MSTRG.74316.96"; exon_number "7";
chr17	StringTie	exon	8487433	8487594	1000	-	.	gene_id "MSTRG.74316"; transcript_id "MSTRG.74316.96"; exon_number "8";
chr17	StringTie	exon	8490340	8490552	1000	-	.	gene_id "MSTRG.74316"; transcript_id "MSTRG.74316.96"; exon_number "9";
chr17	StringTie	exon	8492297	8492509	1000	-	.	gene_id "MSTRG.74316"; transcript_id "MSTRG.74316.96"; exon_number "10";
chr17	StringTie	exon	8492776	8493024	1000	-	.	gene_id "MSTRG.74316"; transcript_id "MSTRG.74316.96"; exon_number "11";
chr17	StringTie	exon	8493733	8493885	1000	-	.	gene_id "MSTRG.74316"; transcript_id "MSTRG.74316.96"; exon_number "12";
chr17	StringTie	exon	8495137	8495241	1000	-	.	gene_id "MSTRG.74316"; transcript_id "MSTRG.74316.96"; exon_number "13";
chr17	StringTie	exon	8499270	8499476	1000	-	.	gene_id "MSTRG.74316"; transcript_id "MSTRG.74316.96"; exon_number "14";
chr17	StringTie	exon	8500826	8500970	1000	-	.	gene_id "MSTRG.74316"; transcript_id "MSTRG.74316.96"; exon_number "15";
chr17	StringTie	exon	8504694	8504906	1000	-	.	gene_id "MSTRG.74316"; transcript_id "MSTRG.74316.96"; exon_number "16";
chr17	StringTie	exon	8506318	8506489	1000	-	.	gene_id "MSTRG.74316"; transcript_id "MSTRG.74316.96"; exon_number "17";
chr17	StringTie	exon	8508554	8508677	1000	-	.	gene_id "MSTRG.74316"; transcript_id "MSTRG.74316.96"; exon_number "18";
chr17	StringTie	exon	8509812	8509949	1000	-	.	gene_id "MSTRG.74316"; transcript_id "MSTRG.74316.96"; exon_number "19";
chr17	StringTie	exon	8512451	8512657	1000	-	.	gene_id "MSTRG.74316"; transcript_id "MSTRG.74316.96"; exon_number "20";
chr17	StringTie	exon	8513538	8513669	1000	-	.	gene_id "MSTRG.74316"; transcript_id "MSTRG.74316.96"; exon_number "21";
chr17	StringTie	exon	8513786	8513894	1000	-	.	gene_id "MSTRG.74316"; transcript_id "MSTRG.74316.96"; exon_number "22";
chr17	StringTie	exon	8518631	8518791	1000	-	.	gene_id "MSTRG.74316"; transcript_id "MSTRG.74316.96"; exon_number "23";
chr17	StringTie	exon	8518881	8518950	1000	-	.	gene_id "MSTRG.74316"; transcript_id "MSTRG.74316.96"; exon_number "24";
chr17	StringTie	exon	8520878	8520999	1000	-	.	gene_id "MSTRG.74316"; transcript_id "MSTRG.74316.96"; exon_number "25";
chr17	StringTie	exon	8521092	8521285	1000	-	.	gene_id "MSTRG.74316"; transcript_id "MSTRG.74316.96"; exon_number "26";
chr17	StringTie	exon	8535387	8535501	1000	-	.	gene_id "MSTRG.74316"; transcript_id "MSTRG.74316.96"; exon_number "27";
chr17	StringTie	exon	8535758	8535931	1000	-	.	gene_id "MSTRG.74316"; transcript_id "MSTRG.74316.96"; exon_number "28";
chr17	StringTie	exon	8542107	8542280	1000	-	.	gene_id "MSTRG.74316"; transcript_id "MSTRG.74316.96"; exon_number "29";
chr17	StringTie	exon	8545448	8545600	1000	-	.	gene_id "MSTRG.74316"; transcript_id "MSTRG.74316.96"; exon_number "30";
chr17	StringTie	exon	8546544	8546662	1000	-	.	gene_id "MSTRG.74316"; transcript_id "MSTRG.74316.96"; exon_number "31";
chr17	StringTie	exon	8548313	8548396	1000	-	.	gene_id "MSTRG.74316"; transcript_id "MSTRG.74316.96"; exon_number "32";
chr17	StringTie	exon	8548644	8548787	1000	-	.	gene_id "MSTRG.74316"; transcript_id "MSTRG.74316.96"; exon_number "33";
chr17	StringTie	exon	8552046	8552144	1000	-	.	gene_id "MSTRG.74316"; transcript_id "MSTRG.74316.96"; exon_number "34";
chr17	StringTie	exon	8553955	8554018	1000	-	.	gene_id "MSTRG.74316"; transcript_id "MSTRG.74316.96"; exon_number "35";
chr17	StringTie	exon	8569720	8569812	1000	-	.	gene_id "MSTRG.74316"; transcript_id "MSTRG.74316.96"; exon_number "36";
chr17	StringTie	exon	8577236	8577338	1000	-	.	gene_id "MSTRG.74316"; transcript_id "MSTRG.74316.96"; exon_number "37";
chr17	StringTie	exon	8589081	8589108	1000	-	.	gene_id "MSTRG.74316"; transcript_id "MSTRG.74316.96"; exon_number "38";
chr17	StringTie	exon	8604826	8604982	1000	-	.	gene_id "MSTRG.74316"; transcript_id "MSTRG.74316.96"; exon_number "39";
chr17	StringTie	exon	8622902	8623277	1000	-	.	gene_id "MSTRG.74316"; transcript_id "MSTRG.74316.96"; exon_number "40";
chr17	StringTie	exon	8623424	8623497	1000	-	.	gene_id "MSTRG.74316"; transcript_id "MSTRG.74316.96"; exon_number "41";
chr17	StringTie	exon	8630654	8630767	1000	-	.	gene_id "MSTRG.74316"; transcript_id "MSTRG.74316.96"; exon_number "42";
chr17	StringTie	transcript	8474205	8629487	1000	-	.	gene_id "MSTRG.74316"; transcript_id "MSTRG.74316.97";
chr17	StringTie	exon	8474205	8475948	1000	-	.	gene_id "MSTRG.74316"; transcript_id "MSTRG.74316.97"; exon_number "1";
chr17	StringTie	exon	8476876	8477048	1000	-	.	gene_id "MSTRG.74316"; transcript_id "MSTRG.74316.97"; exon_number "2";
chr17	StringTie	exon	8478338	8478446	1000	-	.	gene_id "MSTRG.74316"; transcript_id "MSTRG.74316.97"; exon_number "3";
chr17	StringTie	exon	8480110	8480318	1000	-	.	gene_id "MSTRG.74316"; transcript_id "MSTRG.74316.97"; exon_number "4";
chr17	StringTie	exon	8480402	8480525	1000	-	.	gene_id "MSTRG.74316"; transcript_id "MSTRG.74316.97"; exon_number "5";
chr17	StringTie	exon	8481322	8481410	1000	-	.	gene_id "MSTRG.74316"; transcript_id "MSTRG.74316.97"; exon_number "6";
chr17	StringTie	exon	8484138	8484266	1000	-	.	gene_id "MSTRG.74316"; transcript_id "MSTRG.74316.97"; exon_number "7";
chr17	StringTie	exon	8487433	8487594	1000	-	.	gene_id "MSTRG.74316"; transcript_id "MSTRG.74316.97"; exon_number "8";
chr17	StringTie	exon	8490340	8490552	1000	-	.	gene_id "MSTRG.74316"; transcript_id "MSTRG.74316.97"; exon_number "9";
chr17	StringTie	exon	8492297	8492509	1000	-	.	gene_id "MSTRG.74316"; transcript_id "MSTRG.74316.97"; exon_number "10";
chr17	StringTie	exon	8492776	8493024	1000	-	.	gene_id "MSTRG.74316"; transcript_id "MSTRG.74316.97"; exon_number "11";
chr17	StringTie	exon	8493733	8493885	1000	-	.	gene_id "MSTRG.74316"; transcript_id "MSTRG.74316.97"; exon_number "12";
chr17	StringTie	exon	8495137	8495241	1000	-	.	gene_id "MSTRG.74316"; transcript_id "MSTRG.74316.97"; exon_number "13";
chr17	StringTie	exon	8499270	8499476	1000	-	.	gene_id "MSTRG.74316"; transcript_id "MSTRG.74316.97"; exon_number "14";
chr17	StringTie	exon	8500826	8500970	1000	-	.	gene_id "MSTRG.74316"; transcript_id "MSTRG.74316.97"; exon_number "15";
chr17	StringTie	exon	8504694	8504906	1000	-	.	gene_id "MSTRG.74316"; transcript_id "MSTRG.74316.97"; exon_number "16";
chr17	StringTie	exon	8506318	8506489	1000	-	.	gene_id "MSTRG.74316"; transcript_id "MSTRG.74316.97"; exon_number "17";
chr17	StringTie	exon	8508554	8508677	1000	-	.	gene_id "MSTRG.74316"; transcript_id "MSTRG.74316.97"; exon_number "18";
chr17	StringTie	exon	8509812	8509949	1000	-	.	gene_id "MSTRG.74316"; transcript_id "MSTRG.74316.97"; exon_number "19";
chr17	StringTie	exon	8512451	8512657	1000	-	.	gene_id "MSTRG.74316"; transcript_id "MSTRG.74316.97"; exon_number "20";
chr17	StringTie	exon	8513538	8513669	1000	-	.	gene_id "MSTRG.74316"; transcript_id "MSTRG.74316.97"; exon_number "21";
chr17	StringTie	exon	8513786	8513894	1000	-	.	gene_id "MSTRG.74316"; transcript_id "MSTRG.74316.97"; exon_number "22";
chr17	StringTie	exon	8518631	8518791	1000	-	.	gene_id "MSTRG.74316"; transcript_id "MSTRG.74316.97"; exon_number "23";
chr17	StringTie	exon	8518881	8518950	1000	-	.	gene_id "MSTRG.74316"; transcript_id "MSTRG.74316.97"; exon_number "24";
chr17	StringTie	exon	8520878	8520999	1000	-	.	gene_id "MSTRG.74316"; transcript_id "MSTRG.74316.97"; exon_number "25";
chr17	StringTie	exon	8521092	8521285	1000	-	.	gene_id "MSTRG.74316"; transcript_id "MSTRG.74316.97"; exon_number "26";
chr17	StringTie	exon	8535387	8535501	1000	-	.	gene_id "MSTRG.74316"; transcript_id "MSTRG.74316.97"; exon_number "27";
chr17	StringTie	exon	8535758	8535931	1000	-	.	gene_id "MSTRG.74316"; transcript_id "MSTRG.74316.97"; exon_number "28";
chr17	StringTie	exon	8542107	8542280	1000	-	.	gene_id "MSTRG.74316"; transcript_id "MSTRG.74316.97"; exon_number "29";
chr17	StringTie	exon	8545448	8545600	1000	-	.	gene_id "MSTRG.74316"; transcript_id "MSTRG.74316.97"; exon_number "30";
chr17	StringTie	exon	8546544	8546662	1000	-	.	gene_id "MSTRG.74316"; transcript_id "MSTRG.74316.97"; exon_number "31";
chr17	StringTie	exon	8548313	8548408	1000	-	.	gene_id "MSTRG.74316"; transcript_id "MSTRG.74316.97"; exon_number "32";
chr17	StringTie	exon	8548644	8548787	1000	-	.	gene_id "MSTRG.74316"; transcript_id "MSTRG.74316.97"; exon_number "33";
chr17	StringTie	exon	8552046	8552144	1000	-	.	gene_id "MSTRG.74316"; transcript_id "MSTRG.74316.97"; exon_number "34";
chr17	StringTie	exon	8553955	8554018	1000	-	.	gene_id "MSTRG.74316"; transcript_id "MSTRG.74316.97"; exon_number "35";
chr17	StringTie	exon	8569720	8569812	1000	-	.	gene_id "MSTRG.74316"; transcript_id "MSTRG.74316.97"; exon_number "36";
chr17	StringTie	exon	8577236	8577338	1000	-	.	gene_id "MSTRG.74316"; transcript_id "MSTRG.74316.97"; exon_number "37";
chr17	StringTie	exon	8589081	8589108	1000	-	.	gene_id "MSTRG.74316"; transcript_id "MSTRG.74316.97"; exon_number "38";
chr17	StringTie	exon	8604826	8604982	1000	-	.	gene_id "MSTRG.74316"; transcript_id "MSTRG.74316.97"; exon_number "39";
chr17	StringTie	exon	8622902	8623277	1000	-	.	gene_id "MSTRG.74316"; transcript_id "MSTRG.74316.97"; exon_number "40";
chr17	StringTie	exon	8623424	8623497	1000	-	.	gene_id "MSTRG.74316"; transcript_id "MSTRG.74316.97"; exon_number "41";
chr17	StringTie	exon	8629453	8629487	1000	-	.	gene_id "MSTRG.74316"; transcript_id "MSTRG.74316.97"; exon_number "42";
chr17	StringTie	transcript	8474205	8629855	1000	-	.	gene_id "MSTRG.74316"; transcript_id "MSTRG.74316.98";
chr17	StringTie	exon	8474205	8475948	1000	-	.	gene_id "MSTRG.74316"; transcript_id "MSTRG.74316.98"; exon_number "1";
chr17	StringTie	exon	8476876	8477048	1000	-	.	gene_id "MSTRG.74316"; transcript_id "MSTRG.74316.98"; exon_number "2";
chr17	StringTie	exon	8478338	8478446	1000	-	.	gene_id "MSTRG.74316"; transcript_id "MSTRG.74316.98"; exon_number "3";
chr17	StringTie	exon	8480110	8480318	1000	-	.	gene_id "MSTRG.74316"; transcript_id "MSTRG.74316.98"; exon_number "4";
chr17	StringTie	exon	8480402	8480525	1000	-	.	gene_id "MSTRG.74316"; transcript_id "MSTRG.74316.98"; exon_number "5";
chr17	StringTie	exon	8481322	8481410	1000	-	.	gene_id "MSTRG.74316"; transcript_id "MSTRG.74316.98"; exon_number "6";
chr17	StringTie	exon	8484138	8484266	1000	-	.	gene_id "MSTRG.74316"; transcript_id "MSTRG.74316.98"; exon_number "7";
chr17	StringTie	exon	8487433	8487594	1000	-	.	gene_id "MSTRG.74316"; transcript_id "MSTRG.74316.98"; exon_number "8";
chr17	StringTie	exon	8490340	8490552	1000	-	.	gene_id "MSTRG.74316"; transcript_id "MSTRG.74316.98"; exon_number "9";
chr17	StringTie	exon	8492297	8492509	1000	-	.	gene_id "MSTRG.74316"; transcript_id "MSTRG.74316.98"; exon_number "10";
chr17	StringTie	exon	8492776	8493024	1000	-	.	gene_id "MSTRG.74316"; transcript_id "MSTRG.74316.98"; exon_number "11";
chr17	StringTie	exon	8493733	8493885	1000	-	.	gene_id "MSTRG.74316"; transcript_id "MSTRG.74316.98"; exon_number "12";
chr17	StringTie	exon	8495137	8495241	1000	-	.	gene_id "MSTRG.74316"; transcript_id "MSTRG.74316.98"; exon_number "13";
chr17	StringTie	exon	8499270	8499476	1000	-	.	gene_id "MSTRG.74316"; transcript_id "MSTRG.74316.98"; exon_number "14";
chr17	StringTie	exon	8500826	8500970	1000	-	.	gene_id "MSTRG.74316"; transcript_id "MSTRG.74316.98"; exon_number "15";
chr17	StringTie	exon	8504694	8504904	1000	-	.	gene_id "MSTRG.74316"; transcript_id "MSTRG.74316.98"; exon_number "16";
chr17	StringTie	exon	8506318	8506489	1000	-	.	gene_id "MSTRG.74316"; transcript_id "MSTRG.74316.98"; exon_number "17";
chr17	StringTie	exon	8508554	8508677	1000	-	.	gene_id "MSTRG.74316"; transcript_id "MSTRG.74316.98"; exon_number "18";
chr17	StringTie	exon	8509812	8509949	1000	-	.	gene_id "MSTRG.74316"; transcript_id "MSTRG.74316.98"; exon_number "19";
chr17	StringTie	exon	8512451	8512657	1000	-	.	gene_id "MSTRG.74316"; transcript_id "MSTRG.74316.98"; exon_number "20";
chr17	StringTie	exon	8513538	8513669	1000	-	.	gene_id "MSTRG.74316"; transcript_id "MSTRG.74316.98"; exon_number "21";
chr17	StringTie	exon	8513786	8513894	1000	-	.	gene_id "MSTRG.74316"; transcript_id "MSTRG.74316.98"; exon_number "22";
chr17	StringTie	exon	8518631	8518791	1000	-	.	gene_id "MSTRG.74316"; transcript_id "MSTRG.74316.98"; exon_number "23";
chr17	StringTie	exon	8518881	8518950	1000	-	.	gene_id "MSTRG.74316"; transcript_id "MSTRG.74316.98"; exon_number "24";
chr17	StringTie	exon	8520878	8520999	1000	-	.	gene_id "MSTRG.74316"; transcript_id "MSTRG.74316.98"; exon_number "25";
chr17	StringTie	exon	8521092	8521285	1000	-	.	gene_id "MSTRG.74316"; transcript_id "MSTRG.74316.98"; exon_number "26";
chr17	StringTie	exon	8535387	8535501	1000	-	.	gene_id "MSTRG.74316"; transcript_id "MSTRG.74316.98"; exon_number "27";
chr17	StringTie	exon	8535758	8535931	1000	-	.	gene_id "MSTRG.74316"; transcript_id "MSTRG.74316.98"; exon_number "28";
chr17	StringTie	exon	8542107	8542280	1000	-	.	gene_id "MSTRG.74316"; transcript_id "MSTRG.74316.98"; exon_number "29";
chr17	StringTie	exon	8545448	8545596	1000	-	.	gene_id "MSTRG.74316"; transcript_id "MSTRG.74316.98"; exon_number "30";
chr17	StringTie	exon	8546544	8546662	1000	-	.	gene_id "MSTRG.74316"; transcript_id "MSTRG.74316.98"; exon_number "31";
chr17	StringTie	exon	8548313	8548408	1000	-	.	gene_id "MSTRG.74316"; transcript_id "MSTRG.74316.98"; exon_number "32";
chr17	StringTie	exon	8548644	8548787	1000	-	.	gene_id "MSTRG.74316"; transcript_id "MSTRG.74316.98"; exon_number "33";
chr17	StringTie	exon	8552046	8552144	1000	-	.	gene_id "MSTRG.74316"; transcript_id "MSTRG.74316.98"; exon_number "34";
chr17	StringTie	exon	8553955	8554018	1000	-	.	gene_id "MSTRG.74316"; transcript_id "MSTRG.74316.98"; exon_number "35";
chr17	StringTie	exon	8569720	8569812	1000	-	.	gene_id "MSTRG.74316"; transcript_id "MSTRG.74316.98"; exon_number "36";
chr17	StringTie	exon	8577236	8577338	1000	-	.	gene_id "MSTRG.74316"; transcript_id "MSTRG.74316.98"; exon_number "37";
chr17	StringTie	exon	8589081	8589108	1000	-	.	gene_id "MSTRG.74316"; transcript_id "MSTRG.74316.98"; exon_number "38";
chr17	StringTie	exon	8604826	8604982	1000	-	.	gene_id "MSTRG.74316"; transcript_id "MSTRG.74316.98"; exon_number "39";
chr17	StringTie	exon	8622902	8623277	1000	-	.	gene_id "MSTRG.74316"; transcript_id "MSTRG.74316.98"; exon_number "40";
chr17	StringTie	exon	8623424	8623497	1000	-	.	gene_id "MSTRG.74316"; transcript_id "MSTRG.74316.98"; exon_number "41";
chr17	StringTie	exon	8629458	8629855	1000	-	.	gene_id "MSTRG.74316"; transcript_id "MSTRG.74316.98"; exon_number "42";
chr17	StringTie	transcript	8474205	8630848	1000	-	.	gene_id "MSTRG.74316"; transcript_id "MSTRG.74316.99";
chr17	StringTie	exon	8474205	8475948	1000	-	.	gene_id "MSTRG.74316"; transcript_id "MSTRG.74316.99"; exon_number "1";
chr17	StringTie	exon	8476876	8477048	1000	-	.	gene_id "MSTRG.74316"; transcript_id "MSTRG.74316.99"; exon_number "2";
chr17	StringTie	exon	8478338	8478446	1000	-	.	gene_id "MSTRG.74316"; transcript_id "MSTRG.74316.99"; exon_number "3";
chr17	StringTie	exon	8480110	8480318	1000	-	.	gene_id "MSTRG.74316"; transcript_id "MSTRG.74316.99"; exon_number "4";
chr17	StringTie	exon	8480402	8480525	1000	-	.	gene_id "MSTRG.74316"; transcript_id "MSTRG.74316.99"; exon_number "5";
chr17	StringTie	exon	8481322	8481410	1000	-	.	gene_id "MSTRG.74316"; transcript_id "MSTRG.74316.99"; exon_number "6";
chr17	StringTie	exon	8484138	8484266	1000	-	.	gene_id "MSTRG.74316"; transcript_id "MSTRG.74316.99"; exon_number "7";
chr17	StringTie	exon	8487433	8487594	1000	-	.	gene_id "MSTRG.74316"; transcript_id "MSTRG.74316.99"; exon_number "8";
chr17	StringTie	exon	8490340	8490552	1000	-	.	gene_id "MSTRG.74316"; transcript_id "MSTRG.74316.99"; exon_number "9";
chr17	StringTie	exon	8492297	8492509	1000	-	.	gene_id "MSTRG.74316"; transcript_id "MSTRG.74316.99"; exon_number "10";
chr17	StringTie	exon	8492776	8493023	1000	-	.	gene_id "MSTRG.74316"; transcript_id "MSTRG.74316.99"; exon_number "11";
chr17	StringTie	exon	8493733	8493885	1000	-	.	gene_id "MSTRG.74316"; transcript_id "MSTRG.74316.99"; exon_number "12";
chr17	StringTie	exon	8495137	8495241	1000	-	.	gene_id "MSTRG.74316"; transcript_id "MSTRG.74316.99"; exon_number "13";
chr17	StringTie	exon	8499270	8499476	1000	-	.	gene_id "MSTRG.74316"; transcript_id "MSTRG.74316.99"; exon_number "14";
chr17	StringTie	exon	8500826	8500970	1000	-	.	gene_id "MSTRG.74316"; transcript_id "MSTRG.74316.99"; exon_number "15";
chr17	StringTie	exon	8504694	8504906	1000	-	.	gene_id "MSTRG.74316"; transcript_id "MSTRG.74316.99"; exon_number "16";
chr17	StringTie	exon	8506318	8506489	1000	-	.	gene_id "MSTRG.74316"; transcript_id "MSTRG.74316.99"; exon_number "17";
chr17	StringTie	exon	8508554	8508677	1000	-	.	gene_id "MSTRG.74316"; transcript_id "MSTRG.74316.99"; exon_number "18";
chr17	StringTie	exon	8509812	8509949	1000	-	.	gene_id "MSTRG.74316"; transcript_id "MSTRG.74316.99"; exon_number "19";
chr17	StringTie	exon	8512451	8512657	1000	-	.	gene_id "MSTRG.74316"; transcript_id "MSTRG.74316.99"; exon_number "20";
chr17	StringTie	exon	8513538	8513669	1000	-	.	gene_id "MSTRG.74316"; transcript_id "MSTRG.74316.99"; exon_number "21";
chr17	StringTie	exon	8513786	8513894	1000	-	.	gene_id "MSTRG.74316"; transcript_id "MSTRG.74316.99"; exon_number "22";
chr17	StringTie	exon	8518631	8518791	1000	-	.	gene_id "MSTRG.74316"; transcript_id "MSTRG.74316.99"; exon_number "23";
chr17	StringTie	exon	8518881	8518950	1000	-	.	gene_id "MSTRG.74316"; transcript_id "MSTRG.74316.99"; exon_number "24";
chr17	StringTie	exon	8520878	8520999	1000	-	.	gene_id "MSTRG.74316"; transcript_id "MSTRG.74316.99"; exon_number "25";
chr17	StringTie	exon	8521092	8521285	1000	-	.	gene_id "MSTRG.74316"; transcript_id "MSTRG.74316.99"; exon_number "26";
chr17	StringTie	exon	8535387	8535501	1000	-	.	gene_id "MSTRG.74316"; transcript_id "MSTRG.74316.99"; exon_number "27";
chr17	StringTie	exon	8535758	8535931	1000	-	.	gene_id "MSTRG.74316"; transcript_id "MSTRG.74316.99"; exon_number "28";
chr17	StringTie	exon	8542107	8542280	1000	-	.	gene_id "MSTRG.74316"; transcript_id "MSTRG.74316.99"; exon_number "29";
chr17	StringTie	exon	8545448	8545600	1000	-	.	gene_id "MSTRG.74316"; transcript_id "MSTRG.74316.99"; exon_number "30";
chr17	StringTie	exon	8546544	8546662	1000	-	.	gene_id "MSTRG.74316"; transcript_id "MSTRG.74316.99"; exon_number "31";
chr17	StringTie	exon	8548313	8548408	1000	-	.	gene_id "MSTRG.74316"; transcript_id "MSTRG.74316.99"; exon_number "32";
chr17	StringTie	exon	8548644	8548787	1000	-	.	gene_id "MSTRG.74316"; transcript_id "MSTRG.74316.99"; exon_number "33";
chr17	StringTie	exon	8552046	8552144	1000	-	.	gene_id "MSTRG.74316"; transcript_id "MSTRG.74316.99"; exon_number "34";
chr17	StringTie	exon	8553955	8554018	1000	-	.	gene_id "MSTRG.74316"; transcript_id "MSTRG.74316.99"; exon_number "35";
chr17	StringTie	exon	8569720	8569812	1000	-	.	gene_id "MSTRG.74316"; transcript_id "MSTRG.74316.99"; exon_number "36";
chr17	StringTie	exon	8576643	8576672	1000	-	.	gene_id "MSTRG.74316"; transcript_id "MSTRG.74316.99"; exon_number "37";
chr17	StringTie	exon	8577236	8577338	1000	-	.	gene_id "MSTRG.74316"; transcript_id "MSTRG.74316.99"; exon_number "38";
chr17	StringTie	exon	8589081	8589108	1000	-	.	gene_id "MSTRG.74316"; transcript_id "MSTRG.74316.99"; exon_number "39";
chr17	StringTie	exon	8604826	8604982	1000	-	.	gene_id "MSTRG.74316"; transcript_id "MSTRG.74316.99"; exon_number "40";
chr17	StringTie	exon	8622902	8623277	1000	-	.	gene_id "MSTRG.74316"; transcript_id "MSTRG.74316.99"; exon_number "41";
chr17	StringTie	exon	8623424	8623497	1000	-	.	gene_id "MSTRG.74316"; transcript_id "MSTRG.74316.99"; exon_number "42";
chr17	StringTie	exon	8630654	8630848	1000	-	.	gene_id "MSTRG.74316"; transcript_id "MSTRG.74316.99"; exon_number "43";
chr17	StringTie	transcript	8495296	8499477	1000	+	.	gene_id "MSTRG.74317"; transcript_id "MSTRG.74317.1";
chr17	StringTie	exon	8495296	8495420	1000	+	.	gene_id "MSTRG.74317"; transcript_id "MSTRG.74317.1"; exon_number "1";
chr17	StringTie	exon	8496335	8496446	1000	+	.	gene_id "MSTRG.74317"; transcript_id "MSTRG.74317.1"; exon_number "2";
chr17	StringTie	exon	8499297	8499477	1000	+	.	gene_id "MSTRG.74317"; transcript_id "MSTRG.74317.1"; exon_number "3";
chr17	StringTie	transcript	8511125	8511188	1000	+	.	gene_id "MSTRG.74318"; transcript_id "ENST00000516554"; gene_name "RNU7-43P"; ref_gene_id "ENSG00000252363";
chr17	StringTie	exon	8511125	8511188	1000	+	.	gene_id "MSTRG.74318"; transcript_id "ENST00000516554"; exon_number "1"; gene_name "RNU7-43P"; ref_gene_id "ENSG00000252363";
chr17	StringTie	transcript	8560471	8560962	1000	+	.	gene_id "MSTRG.74319"; transcript_id "ENST00000605229"; gene_name "RP11-713H12.2"; ref_gene_id "ENSG00000270606";
chr17	StringTie	exon	8560471	8560962	1000	+	.	gene_id "MSTRG.74319"; transcript_id "ENST00000605229"; exon_number "1"; gene_name "RP11-713H12.2"; ref_gene_id "ENSG00000270606";
chr1	StringTie	transcript	103854673	103857444	1000	.	.	gene_id "MSTRG.7432"; transcript_id "MSTRG.7432.1";
chr1	StringTie	exon	103854673	103857444	1000	.	.	gene_id "MSTRG.7432"; transcript_id "MSTRG.7432.1"; exon_number "1";
chr17	StringTie	transcript	8561230	8561576	1000	+	.	gene_id "MSTRG.74320"; transcript_id "ENST00000479856"; gene_name "RP11-713H12.1"; ref_gene_id "ENSG00000244604";
chr17	StringTie	exon	8561230	8561576	1000	+	.	gene_id "MSTRG.74320"; transcript_id "ENST00000479856"; exon_number "1"; gene_name "RP11-713H12.1"; ref_gene_id "ENSG00000244604";
chr17	StringTie	transcript	10901561	10901995	1000	.	.	gene_id "MSTRG.74321"; transcript_id "MSTRG.74321.1";
chr17	StringTie	exon	10901561	10901995	1000	.	.	gene_id "MSTRG.74321"; transcript_id "MSTRG.74321.1"; exon_number "1";
chr17	StringTie	transcript	10903664	10905655	1000	-	.	gene_id "MSTRG.74322"; transcript_id "MSTRG.74322.1";
chr17	StringTie	exon	10903664	10905655	1000	-	.	gene_id "MSTRG.74322"; transcript_id "MSTRG.74322.1"; exon_number "1";
chr17	StringTie	transcript	10911070	10911503	1000	.	.	gene_id "MSTRG.74323"; transcript_id "MSTRG.74323.1";
chr17	StringTie	exon	10911070	10911503	1000	.	.	gene_id "MSTRG.74323"; transcript_id "MSTRG.74323.1"; exon_number "1";
chr17	StringTie	transcript	10917294	10917859	1000	.	.	gene_id "MSTRG.74324"; transcript_id "MSTRG.74324.1";
chr17	StringTie	exon	10917294	10917859	1000	.	.	gene_id "MSTRG.74324"; transcript_id "MSTRG.74324.1"; exon_number "1";
chr17	StringTie	transcript	10924766	10925211	1000	.	.	gene_id "MSTRG.74325"; transcript_id "MSTRG.74325.1";
chr17	StringTie	exon	10924766	10925211	1000	.	.	gene_id "MSTRG.74325"; transcript_id "MSTRG.74325.1"; exon_number "1";
chr17	StringTie	transcript	10926458	10928065	1000	.	.	gene_id "MSTRG.74326"; transcript_id "MSTRG.74326.1";
chr17	StringTie	exon	10926458	10928065	1000	.	.	gene_id "MSTRG.74326"; transcript_id "MSTRG.74326.1"; exon_number "1";
chr17	StringTie	transcript	10933331	10933688	1000	.	.	gene_id "MSTRG.74327"; transcript_id "MSTRG.74327.1";
chr17	StringTie	exon	10933331	10933688	1000	.	.	gene_id "MSTRG.74327"; transcript_id "MSTRG.74327.1"; exon_number "1";
chr17	StringTie	transcript	10936903	10940721	1000	.	.	gene_id "MSTRG.74328"; transcript_id "MSTRG.74328.1";
chr17	StringTie	exon	10936903	10940721	1000	.	.	gene_id "MSTRG.74328"; transcript_id "MSTRG.74328.1"; exon_number "1";
chr17	StringTie	transcript	10942199	10952014	1000	+	.	gene_id "MSTRG.74329"; transcript_id "MSTRG.74329.1";
chr17	StringTie	exon	10942199	10942313	1000	+	.	gene_id "MSTRG.74329"; transcript_id "MSTRG.74329.1"; exon_number "1";
chr17	StringTie	exon	10945195	10945324	1000	+	.	gene_id "MSTRG.74329"; transcript_id "MSTRG.74329.1"; exon_number "2";
chr17	StringTie	exon	10950485	10950580	1000	+	.	gene_id "MSTRG.74329"; transcript_id "MSTRG.74329.1"; exon_number "3";
chr17	StringTie	exon	10951675	10952014	1000	+	.	gene_id "MSTRG.74329"; transcript_id "MSTRG.74329.1"; exon_number "4";
chr1	StringTie	transcript	103866244	103866540	1000	.	.	gene_id "MSTRG.7433"; transcript_id "MSTRG.7433.1";
chr1	StringTie	exon	103866244	103866540	1000	.	.	gene_id "MSTRG.7433"; transcript_id "MSTRG.7433.1"; exon_number "1";
chr17	StringTie	transcript	10943277	10946049	1000	-	.	gene_id "MSTRG.74330"; transcript_id "MSTRG.74330.1";
chr17	StringTie	exon	10943277	10944819	1000	-	.	gene_id "MSTRG.74330"; transcript_id "MSTRG.74330.1"; exon_number "1";
chr17	StringTie	exon	10944989	10946049	1000	-	.	gene_id "MSTRG.74330"; transcript_id "MSTRG.74330.1"; exon_number "2";
chr17	StringTie	transcript	10956510	10956801	1000	.	.	gene_id "MSTRG.74331"; transcript_id "MSTRG.74331.1";
chr17	StringTie	exon	10956510	10956801	1000	.	.	gene_id "MSTRG.74331"; transcript_id "MSTRG.74331.1"; exon_number "1";
chr17	StringTie	transcript	10958020	10958798	1000	.	.	gene_id "MSTRG.74332"; transcript_id "MSTRG.74332.1";
chr17	StringTie	exon	10958020	10958798	1000	.	.	gene_id "MSTRG.74332"; transcript_id "MSTRG.74332.1"; exon_number "1";
chr17	StringTie	transcript	10961461	10961718	1000	.	.	gene_id "MSTRG.74333"; transcript_id "MSTRG.74333.1";
chr17	StringTie	exon	10961461	10961718	1000	.	.	gene_id "MSTRG.74333"; transcript_id "MSTRG.74333.1"; exon_number "1";
chr17	StringTie	transcript	10962382	10962631	1000	.	.	gene_id "MSTRG.74334"; transcript_id "MSTRG.74334.1";
chr17	StringTie	exon	10962382	10962631	1000	.	.	gene_id "MSTRG.74334"; transcript_id "MSTRG.74334.1"; exon_number "1";
chr17	StringTie	transcript	10963842	10964454	1000	.	.	gene_id "MSTRG.74335"; transcript_id "MSTRG.74335.1";
chr17	StringTie	exon	10963842	10964454	1000	.	.	gene_id "MSTRG.74335"; transcript_id "MSTRG.74335.1"; exon_number "1";
chr17	StringTie	transcript	10964786	10964994	1000	.	.	gene_id "MSTRG.74336"; transcript_id "MSTRG.74336.1";
chr17	StringTie	exon	10964786	10964994	1000	.	.	gene_id "MSTRG.74336"; transcript_id "MSTRG.74336.1"; exon_number "1";
chr17	StringTie	transcript	10982465	10986342	1000	-	.	gene_id "MSTRG.74337"; transcript_id "MSTRG.74337.1";
chr17	StringTie	exon	10982465	10986342	1000	-	.	gene_id "MSTRG.74337"; transcript_id "MSTRG.74337.1"; exon_number "1";
chr17	StringTie	transcript	10989051	10989320	1000	.	.	gene_id "MSTRG.74338"; transcript_id "MSTRG.74338.1";
chr17	StringTie	exon	10989051	10989320	1000	.	.	gene_id "MSTRG.74338"; transcript_id "MSTRG.74338.1"; exon_number "1";
chr17	StringTie	transcript	10989612	10997517	1000	-	.	gene_id "MSTRG.74339"; transcript_id "MSTRG.74339.1";
chr17	StringTie	exon	10989612	10997517	1000	-	.	gene_id "MSTRG.74339"; transcript_id "MSTRG.74339.1"; exon_number "1";
chr1	StringTie	transcript	103869035	103952836	1000	-	.	gene_id "MSTRG.7434"; transcript_id "MSTRG.7434.1";
chr1	StringTie	exon	103869035	103869230	1000	-	.	gene_id "MSTRG.7434"; transcript_id "MSTRG.7434.1"; exon_number "1";
chr1	StringTie	exon	103869480	103869570	1000	-	.	gene_id "MSTRG.7434"; transcript_id "MSTRG.7434.1"; exon_number "2";
chr1	StringTie	exon	103952678	103952836	1000	-	.	gene_id "MSTRG.7434"; transcript_id "MSTRG.7434.1"; exon_number "3";
chr1	StringTie	transcript	103869421	103877563	1000	-	.	gene_id "MSTRG.7434"; transcript_id "MSTRG.7434.2";
chr1	StringTie	exon	103869421	103869570	1000	-	.	gene_id "MSTRG.7434"; transcript_id "MSTRG.7434.2"; exon_number "1";
chr1	StringTie	exon	103877504	103877563	1000	-	.	gene_id "MSTRG.7434"; transcript_id "MSTRG.7434.2"; exon_number "2";
chr17	StringTie	transcript	11003259	11003702	1000	.	.	gene_id "MSTRG.74340"; transcript_id "MSTRG.74340.1";
chr17	StringTie	exon	11003259	11003702	1000	.	.	gene_id "MSTRG.74340"; transcript_id "MSTRG.74340.1"; exon_number "1";
chr17	StringTie	transcript	11005284	11005527	1000	.	.	gene_id "MSTRG.74341"; transcript_id "MSTRG.74341.1";
chr17	StringTie	exon	11005284	11005527	1000	.	.	gene_id "MSTRG.74341"; transcript_id "MSTRG.74341.1"; exon_number "1";
chr17	StringTie	transcript	11014366	11049606	1000	-	.	gene_id "MSTRG.74342"; transcript_id "MSTRG.74342.1";
chr17	StringTie	exon	11014366	11021970	1000	-	.	gene_id "MSTRG.74342"; transcript_id "MSTRG.74342.1"; exon_number "1";
chr17	StringTie	exon	11032111	11032148	1000	-	.	gene_id "MSTRG.74342"; transcript_id "MSTRG.74342.1"; exon_number "2";
chr17	StringTie	exon	11032459	11032610	1000	-	.	gene_id "MSTRG.74342"; transcript_id "MSTRG.74342.1"; exon_number "3";
chr17	StringTie	exon	11045938	11049606	1000	-	.	gene_id "MSTRG.74342"; transcript_id "MSTRG.74342.1"; exon_number "4";
chr17	StringTie	transcript	11027646	11046679	1000	-	.	gene_id "MSTRG.74342"; transcript_id "MSTRG.74342.2";
chr17	StringTie	exon	11027646	11029750	1000	-	.	gene_id "MSTRG.74342"; transcript_id "MSTRG.74342.2"; exon_number "1";
chr17	StringTie	exon	11032111	11032148	1000	-	.	gene_id "MSTRG.74342"; transcript_id "MSTRG.74342.2"; exon_number "2";
chr17	StringTie	exon	11032459	11032610	1000	-	.	gene_id "MSTRG.74342"; transcript_id "MSTRG.74342.2"; exon_number "3";
chr17	StringTie	exon	11041155	11041341	1000	-	.	gene_id "MSTRG.74342"; transcript_id "MSTRG.74342.2"; exon_number "4";
chr17	StringTie	exon	11045938	11046679	1000	-	.	gene_id "MSTRG.74342"; transcript_id "MSTRG.74342.2"; exon_number "5";
chr17	StringTie	transcript	11029208	11046645	1000	-	.	gene_id "MSTRG.74342"; transcript_id "MSTRG.74342.3";
chr17	StringTie	exon	11029208	11029750	1000	-	.	gene_id "MSTRG.74342"; transcript_id "MSTRG.74342.3"; exon_number "1";
chr17	StringTie	exon	11032111	11032148	1000	-	.	gene_id "MSTRG.74342"; transcript_id "MSTRG.74342.3"; exon_number "2";
chr17	StringTie	exon	11032459	11032610	1000	-	.	gene_id "MSTRG.74342"; transcript_id "MSTRG.74342.3"; exon_number "3";
chr17	StringTie	exon	11045938	11046645	1000	-	.	gene_id "MSTRG.74342"; transcript_id "MSTRG.74342.3"; exon_number "4";
chr17	StringTie	transcript	11049980	11050248	1000	.	.	gene_id "MSTRG.74343"; transcript_id "MSTRG.74343.1";
chr17	StringTie	exon	11049980	11050248	1000	.	.	gene_id "MSTRG.74343"; transcript_id "MSTRG.74343.1"; exon_number "1";
chr17	StringTie	transcript	11050587	11054270	1000	+	.	gene_id "MSTRG.74344"; transcript_id "MSTRG.74344.1";
chr17	StringTie	exon	11050587	11050828	1000	+	.	gene_id "MSTRG.74344"; transcript_id "MSTRG.74344.1"; exon_number "1";
chr17	StringTie	exon	11051052	11051106	1000	+	.	gene_id "MSTRG.74344"; transcript_id "MSTRG.74344.1"; exon_number "2";
chr17	StringTie	exon	11051915	11052029	1000	+	.	gene_id "MSTRG.74344"; transcript_id "MSTRG.74344.1"; exon_number "3";
chr17	StringTie	exon	11052169	11052339	1000	+	.	gene_id "MSTRG.74344"; transcript_id "MSTRG.74344.1"; exon_number "4";
chr17	StringTie	exon	11053951	11054270	1000	+	.	gene_id "MSTRG.74344"; transcript_id "MSTRG.74344.1"; exon_number "5";
chr17	StringTie	transcript	11050590	11054269	1000	+	.	gene_id "MSTRG.74344"; transcript_id "MSTRG.74344.2";
chr17	StringTie	exon	11050590	11050665	1000	+	.	gene_id "MSTRG.74344"; transcript_id "MSTRG.74344.2"; exon_number "1";
chr17	StringTie	exon	11051052	11051106	1000	+	.	gene_id "MSTRG.74344"; transcript_id "MSTRG.74344.2"; exon_number "2";
chr17	StringTie	exon	11051915	11052029	1000	+	.	gene_id "MSTRG.74344"; transcript_id "MSTRG.74344.2"; exon_number "3";
chr17	StringTie	exon	11053951	11054269	1000	+	.	gene_id "MSTRG.74344"; transcript_id "MSTRG.74344.2"; exon_number "4";
chr17	StringTie	transcript	11054531	11055687	1000	.	.	gene_id "MSTRG.74345"; transcript_id "MSTRG.74345.1";
chr17	StringTie	exon	11054531	11055687	1000	.	.	gene_id "MSTRG.74345"; transcript_id "MSTRG.74345.1"; exon_number "1";
chr17	StringTie	transcript	11057065	11058001	1000	.	.	gene_id "MSTRG.74346"; transcript_id "MSTRG.74346.1";
chr17	StringTie	exon	11057065	11058001	1000	.	.	gene_id "MSTRG.74346"; transcript_id "MSTRG.74346.1"; exon_number "1";
chr17	StringTie	transcript	11065766	11067139	1000	.	.	gene_id "MSTRG.74347"; transcript_id "MSTRG.74347.1";
chr17	StringTie	exon	11065766	11067139	1000	.	.	gene_id "MSTRG.74347"; transcript_id "MSTRG.74347.1"; exon_number "1";
chr17	StringTie	transcript	11075745	11076054	1000	.	.	gene_id "MSTRG.74348"; transcript_id "MSTRG.74348.1";
chr17	StringTie	exon	11075745	11076054	1000	.	.	gene_id "MSTRG.74348"; transcript_id "MSTRG.74348.1"; exon_number "1";
chr17	StringTie	transcript	11077482	11079883	1000	.	.	gene_id "MSTRG.74349"; transcript_id "MSTRG.74349.1";
chr17	StringTie	exon	11077482	11079883	1000	.	.	gene_id "MSTRG.74349"; transcript_id "MSTRG.74349.1"; exon_number "1";
chr1	StringTie	transcript	103887925	103888964	1000	.	.	gene_id "MSTRG.7435"; transcript_id "MSTRG.7435.1";
chr1	StringTie	exon	103887925	103888964	1000	.	.	gene_id "MSTRG.7435"; transcript_id "MSTRG.7435.1"; exon_number "1";
chr17	StringTie	transcript	11080581	11106568	1000	-	.	gene_id "MSTRG.74350"; transcript_id "MSTRG.74350.1";
chr17	StringTie	exon	11080581	11084616	1000	-	.	gene_id "MSTRG.74350"; transcript_id "MSTRG.74350.1"; exon_number "1";
chr17	StringTie	exon	11090754	11090897	1000	-	.	gene_id "MSTRG.74350"; transcript_id "MSTRG.74350.1"; exon_number "2";
chr17	StringTie	exon	11091055	11091116	1000	-	.	gene_id "MSTRG.74350"; transcript_id "MSTRG.74350.1"; exon_number "3";
chr17	StringTie	exon	11106415	11106568	1000	-	.	gene_id "MSTRG.74350"; transcript_id "MSTRG.74350.1"; exon_number "4";
chr17	StringTie	transcript	11080599	11106562	1000	-	.	gene_id "MSTRG.74350"; transcript_id "MSTRG.74350.2";
chr17	StringTie	exon	11080599	11084086	1000	-	.	gene_id "MSTRG.74350"; transcript_id "MSTRG.74350.2"; exon_number "1";
chr17	StringTie	exon	11084474	11084616	1000	-	.	gene_id "MSTRG.74350"; transcript_id "MSTRG.74350.2"; exon_number "2";
chr17	StringTie	exon	11090754	11090897	1000	-	.	gene_id "MSTRG.74350"; transcript_id "MSTRG.74350.2"; exon_number "3";
chr17	StringTie	exon	11091055	11091116	1000	-	.	gene_id "MSTRG.74350"; transcript_id "MSTRG.74350.2"; exon_number "4";
chr17	StringTie	exon	11106415	11106562	1000	-	.	gene_id "MSTRG.74350"; transcript_id "MSTRG.74350.2"; exon_number "5";
chr17	StringTie	transcript	11083151	11106551	1000	-	.	gene_id "MSTRG.74350"; transcript_id "MSTRG.74350.3";
chr17	StringTie	exon	11083151	11084616	1000	-	.	gene_id "MSTRG.74350"; transcript_id "MSTRG.74350.3"; exon_number "1";
chr17	StringTie	exon	11090754	11090897	1000	-	.	gene_id "MSTRG.74350"; transcript_id "MSTRG.74350.3"; exon_number "2";
chr17	StringTie	exon	11106415	11106551	1000	-	.	gene_id "MSTRG.74350"; transcript_id "MSTRG.74350.3"; exon_number "3";
chr17	StringTie	transcript	11083504	11107420	1000	-	.	gene_id "MSTRG.74350"; transcript_id "MSTRG.74350.4";
chr17	StringTie	exon	11083504	11084616	1000	-	.	gene_id "MSTRG.74350"; transcript_id "MSTRG.74350.4"; exon_number "1";
chr17	StringTie	exon	11090754	11090897	1000	-	.	gene_id "MSTRG.74350"; transcript_id "MSTRG.74350.4"; exon_number "2";
chr17	StringTie	exon	11091055	11091116	1000	-	.	gene_id "MSTRG.74350"; transcript_id "MSTRG.74350.4"; exon_number "3";
chr17	StringTie	exon	11107269	11107420	1000	-	.	gene_id "MSTRG.74350"; transcript_id "MSTRG.74350.4"; exon_number "4";
chr17	StringTie	transcript	11084996	11106601	1000	-	.	gene_id "MSTRG.74350"; transcript_id "MSTRG.74350.5";
chr17	StringTie	exon	11084996	11088683	1000	-	.	gene_id "MSTRG.74350"; transcript_id "MSTRG.74350.5"; exon_number "1";
chr17	StringTie	exon	11090754	11090897	1000	-	.	gene_id "MSTRG.74350"; transcript_id "MSTRG.74350.5"; exon_number "2";
chr17	StringTie	exon	11091055	11091116	1000	-	.	gene_id "MSTRG.74350"; transcript_id "MSTRG.74350.5"; exon_number "3";
chr17	StringTie	exon	11106415	11106601	1000	-	.	gene_id "MSTRG.74350"; transcript_id "MSTRG.74350.5"; exon_number "4";
chr17	StringTie	transcript	11108903	11109376	1000	.	.	gene_id "MSTRG.74351"; transcript_id "MSTRG.74351.1";
chr17	StringTie	exon	11108903	11109376	1000	.	.	gene_id "MSTRG.74351"; transcript_id "MSTRG.74351.1"; exon_number "1";
chr17	StringTie	transcript	11111000	11111278	1000	.	.	gene_id "MSTRG.74352"; transcript_id "MSTRG.74352.1";
chr17	StringTie	exon	11111000	11111278	1000	.	.	gene_id "MSTRG.74352"; transcript_id "MSTRG.74352.1"; exon_number "1";
chr17	StringTie	transcript	11112106	11115394	1000	.	.	gene_id "MSTRG.74353"; transcript_id "MSTRG.74353.1";
chr17	StringTie	exon	11112106	11115394	1000	.	.	gene_id "MSTRG.74353"; transcript_id "MSTRG.74353.1"; exon_number "1";
chr17	StringTie	transcript	11118674	11120083	1000	+	.	gene_id "MSTRG.74354"; transcript_id "MSTRG.74354.1";
chr17	StringTie	exon	11118674	11120083	1000	+	.	gene_id "MSTRG.74354"; transcript_id "MSTRG.74354.1"; exon_number "1";
chr17	StringTie	transcript	11125989	11126920	1000	.	.	gene_id "MSTRG.74355"; transcript_id "MSTRG.74355.1";
chr17	StringTie	exon	11125989	11126920	1000	.	.	gene_id "MSTRG.74355"; transcript_id "MSTRG.74355.1"; exon_number "1";
chr17	StringTie	transcript	11128303	11136582	1000	-	.	gene_id "MSTRG.74356"; transcript_id "MSTRG.74356.1";
chr17	StringTie	exon	11128303	11128751	1000	-	.	gene_id "MSTRG.74356"; transcript_id "MSTRG.74356.1"; exon_number "1";
chr17	StringTie	exon	11136413	11136582	1000	-	.	gene_id "MSTRG.74356"; transcript_id "MSTRG.74356.1"; exon_number "2";
chr17	StringTie	transcript	11142116	11142427	1000	.	.	gene_id "MSTRG.74357"; transcript_id "MSTRG.74357.1";
chr17	StringTie	exon	11142116	11142427	1000	.	.	gene_id "MSTRG.74357"; transcript_id "MSTRG.74357.1"; exon_number "1";
chr17	StringTie	transcript	11148762	11151804	1000	.	.	gene_id "MSTRG.74358"; transcript_id "MSTRG.74358.1";
chr17	StringTie	exon	11148762	11151804	1000	.	.	gene_id "MSTRG.74358"; transcript_id "MSTRG.74358.1"; exon_number "1";
chr17	StringTie	transcript	11157455	11157747	1000	+	.	gene_id "MSTRG.74359"; transcript_id "ENST00000471221"; gene_name "RN7SL601P"; ref_gene_id "ENSG00000243346";
chr17	StringTie	exon	11157455	11157747	1000	+	.	gene_id "MSTRG.74359"; transcript_id "ENST00000471221"; exon_number "1"; gene_name "RN7SL601P"; ref_gene_id "ENSG00000243346";
chr1	StringTie	transcript	103914207	103914453	1000	.	.	gene_id "MSTRG.7436"; transcript_id "MSTRG.7436.1";
chr1	StringTie	exon	103914207	103914453	1000	.	.	gene_id "MSTRG.7436"; transcript_id "MSTRG.7436.1"; exon_number "1";
chr17	StringTie	transcript	11158861	11159196	1000	.	.	gene_id "MSTRG.74360"; transcript_id "MSTRG.74360.1";
chr17	StringTie	exon	11158861	11159196	1000	.	.	gene_id "MSTRG.74360"; transcript_id "MSTRG.74360.1"; exon_number "1";
chr17	StringTie	transcript	11165739	11166036	1000	.	.	gene_id "MSTRG.74361"; transcript_id "MSTRG.74361.1";
chr17	StringTie	exon	11165739	11166036	1000	.	.	gene_id "MSTRG.74361"; transcript_id "MSTRG.74361.1"; exon_number "1";
chr17	StringTie	transcript	11168483	11175534	1000	.	.	gene_id "MSTRG.74362"; transcript_id "MSTRG.74362.1";
chr17	StringTie	exon	11168483	11175534	1000	.	.	gene_id "MSTRG.74362"; transcript_id "MSTRG.74362.1"; exon_number "1";
chr17	StringTie	transcript	11177066	11177489	1000	.	.	gene_id "MSTRG.74363"; transcript_id "MSTRG.74363.1";
chr17	StringTie	exon	11177066	11177489	1000	.	.	gene_id "MSTRG.74363"; transcript_id "MSTRG.74363.1"; exon_number "1";
chr17	StringTie	transcript	11191892	11192529	1000	.	.	gene_id "MSTRG.74364"; transcript_id "MSTRG.74364.1";
chr17	StringTie	exon	11191892	11192529	1000	.	.	gene_id "MSTRG.74364"; transcript_id "MSTRG.74364.1"; exon_number "1";
chr17	StringTie	transcript	11197702	11241052	1000	-	.	gene_id "MSTRG.74365"; transcript_id "MSTRG.74365.1";
chr17	StringTie	exon	11197702	11199690	1000	-	.	gene_id "MSTRG.74365"; transcript_id "MSTRG.74365.1"; exon_number "1";
chr17	StringTie	exon	11215872	11216508	1000	-	.	gene_id "MSTRG.74365"; transcript_id "MSTRG.74365.1"; exon_number "2";
chr17	StringTie	exon	11219676	11220306	1000	-	.	gene_id "MSTRG.74365"; transcript_id "MSTRG.74365.1"; exon_number "3";
chr17	StringTie	exon	11238628	11241052	1000	-	.	gene_id "MSTRG.74365"; transcript_id "MSTRG.74365.1"; exon_number "4";
chr17	StringTie	transcript	11198261	11238893	1000	-	.	gene_id "MSTRG.74365"; transcript_id "MSTRG.74365.2";
chr17	StringTie	exon	11198261	11199690	1000	-	.	gene_id "MSTRG.74365"; transcript_id "MSTRG.74365.2"; exon_number "1";
chr17	StringTie	exon	11216372	11216508	1000	-	.	gene_id "MSTRG.74365"; transcript_id "MSTRG.74365.2"; exon_number "2";
chr17	StringTie	exon	11219676	11220306	1000	-	.	gene_id "MSTRG.74365"; transcript_id "MSTRG.74365.2"; exon_number "3";
chr17	StringTie	exon	11236477	11236585	1000	-	.	gene_id "MSTRG.74365"; transcript_id "MSTRG.74365.2"; exon_number "4";
chr17	StringTie	exon	11238628	11238893	1000	-	.	gene_id "MSTRG.74365"; transcript_id "MSTRG.74365.2"; exon_number "5";
chr17	StringTie	transcript	11236340	11240637	1000	-	.	gene_id "MSTRG.74365"; transcript_id "MSTRG.74365.3";
chr17	StringTie	exon	11236340	11236585	1000	-	.	gene_id "MSTRG.74365"; transcript_id "MSTRG.74365.3"; exon_number "1";
chr17	StringTie	exon	11239811	11240637	1000	-	.	gene_id "MSTRG.74365"; transcript_id "MSTRG.74365.3"; exon_number "2";
chr17	StringTie	transcript	11241941	11380461	1000	+	.	gene_id "MSTRG.74366"; transcript_id "ENST00000343478"; gene_name "SHISA6"; ref_gene_id "ENSG00000188803";
chr17	StringTie	exon	11241941	11242060	1000	+	.	gene_id "MSTRG.74366"; transcript_id "ENST00000343478"; exon_number "1"; gene_name "SHISA6"; ref_gene_id "ENSG00000188803";
chr17	StringTie	exon	11263366	11263526	1000	+	.	gene_id "MSTRG.74366"; transcript_id "ENST00000343478"; exon_number "2"; gene_name "SHISA6"; ref_gene_id "ENSG00000188803";
chr17	StringTie	exon	11379414	11380461	1000	+	.	gene_id "MSTRG.74366"; transcript_id "ENST00000343478"; exon_number "3"; gene_name "SHISA6"; ref_gene_id "ENSG00000188803";
chr17	StringTie	transcript	11241423	11564063	1000	+	.	gene_id "MSTRG.74366"; transcript_id "ENST00000409168"; gene_name "SHISA6"; ref_gene_id "ENSG00000188803";
chr17	StringTie	exon	11241423	11242060	1000	+	.	gene_id "MSTRG.74366"; transcript_id "ENST00000409168"; exon_number "1"; gene_name "SHISA6"; ref_gene_id "ENSG00000188803";
chr17	StringTie	exon	11263366	11263526	1000	+	.	gene_id "MSTRG.74366"; transcript_id "ENST00000409168"; exon_number "2"; gene_name "SHISA6"; ref_gene_id "ENSG00000188803";
chr17	StringTie	exon	11555740	11555892	1000	+	.	gene_id "MSTRG.74366"; transcript_id "ENST00000409168"; exon_number "3"; gene_name "SHISA6"; ref_gene_id "ENSG00000188803";
chr17	StringTie	exon	11557754	11564063	1000	+	.	gene_id "MSTRG.74366"; transcript_id "ENST00000409168"; exon_number "4"; gene_name "SHISA6"; ref_gene_id "ENSG00000188803";
chr17	StringTie	transcript	11241263	11564063	1000	+	.	gene_id "MSTRG.74366"; transcript_id "ENST00000432116"; gene_name "SHISA6"; ref_gene_id "ENSG00000188803";
chr17	StringTie	exon	11241263	11242060	1000	+	.	gene_id "MSTRG.74366"; transcript_id "ENST00000432116"; exon_number "1"; gene_name "SHISA6"; ref_gene_id "ENSG00000188803";
chr17	StringTie	exon	11263366	11263526	1000	+	.	gene_id "MSTRG.74366"; transcript_id "ENST00000432116"; exon_number "2"; gene_name "SHISA6"; ref_gene_id "ENSG00000188803";
chr17	StringTie	exon	11379414	11379509	1000	+	.	gene_id "MSTRG.74366"; transcript_id "ENST00000432116"; exon_number "3"; gene_name "SHISA6"; ref_gene_id "ENSG00000188803";
chr17	StringTie	exon	11555740	11555892	1000	+	.	gene_id "MSTRG.74366"; transcript_id "ENST00000432116"; exon_number "4"; gene_name "SHISA6"; ref_gene_id "ENSG00000188803";
chr17	StringTie	exon	11557754	11564063	1000	+	.	gene_id "MSTRG.74366"; transcript_id "ENST00000432116"; exon_number "5"; gene_name "SHISA6"; ref_gene_id "ENSG00000188803";
chr17	StringTie	transcript	11241263	11564063	1000	+	.	gene_id "MSTRG.74366"; transcript_id "ENST00000441885"; gene_name "SHISA6"; ref_gene_id "ENSG00000188803";
chr17	StringTie	exon	11241263	11242060	1000	+	.	gene_id "MSTRG.74366"; transcript_id "ENST00000441885"; exon_number "1"; gene_name "SHISA6"; ref_gene_id "ENSG00000188803";
chr17	StringTie	exon	11263366	11263526	1000	+	.	gene_id "MSTRG.74366"; transcript_id "ENST00000441885"; exon_number "2"; gene_name "SHISA6"; ref_gene_id "ENSG00000188803";
chr17	StringTie	exon	11379414	11379509	1000	+	.	gene_id "MSTRG.74366"; transcript_id "ENST00000441885"; exon_number "3"; gene_name "SHISA6"; ref_gene_id "ENSG00000188803";
chr17	StringTie	exon	11551896	11551952	1000	+	.	gene_id "MSTRG.74366"; transcript_id "ENST00000441885"; exon_number "4"; gene_name "SHISA6"; ref_gene_id "ENSG00000188803";
chr17	StringTie	exon	11555740	11555892	1000	+	.	gene_id "MSTRG.74366"; transcript_id "ENST00000441885"; exon_number "5"; gene_name "SHISA6"; ref_gene_id "ENSG00000188803";
chr17	StringTie	exon	11557754	11564063	1000	+	.	gene_id "MSTRG.74366"; transcript_id "ENST00000441885"; exon_number "6"; gene_name "SHISA6"; ref_gene_id "ENSG00000188803";
chr17	StringTie	transcript	11288205	11290811	1000	+	.	gene_id "MSTRG.74366"; transcript_id "ENST00000577346"; gene_name "RP11-680C21.1"; ref_gene_id "ENSG00000264727";
chr17	StringTie	exon	11288205	11290811	1000	+	.	gene_id "MSTRG.74366"; transcript_id "ENST00000577346"; exon_number "1"; gene_name "RP11-680C21.1"; ref_gene_id "ENSG00000264727";
chr17	StringTie	transcript	11236226	11291340	1000	+	.	gene_id "MSTRG.74366"; transcript_id "MSTRG.74366.1";
chr17	StringTie	exon	11236226	11240444	1000	+	.	gene_id "MSTRG.74366"; transcript_id "MSTRG.74366.1"; exon_number "1";
chr17	StringTie	exon	11241040	11242060	1000	+	.	gene_id "MSTRG.74366"; transcript_id "MSTRG.74366.1"; exon_number "2";
chr17	StringTie	exon	11263366	11263526	1000	+	.	gene_id "MSTRG.74366"; transcript_id "MSTRG.74366.1"; exon_number "3";
chr17	StringTie	exon	11276797	11276843	1000	+	.	gene_id "MSTRG.74366"; transcript_id "MSTRG.74366.1"; exon_number "4";
chr17	StringTie	exon	11290372	11291340	1000	+	.	gene_id "MSTRG.74366"; transcript_id "MSTRG.74366.1"; exon_number "5";
chr17	StringTie	transcript	11239825	11320405	1000	+	.	gene_id "MSTRG.74366"; transcript_id "MSTRG.74366.10";
chr17	StringTie	exon	11239825	11240685	1000	+	.	gene_id "MSTRG.74366"; transcript_id "MSTRG.74366.10"; exon_number "1";
chr17	StringTie	exon	11241040	11242060	1000	+	.	gene_id "MSTRG.74366"; transcript_id "MSTRG.74366.10"; exon_number "2";
chr17	StringTie	exon	11263366	11263526	1000	+	.	gene_id "MSTRG.74366"; transcript_id "MSTRG.74366.10"; exon_number "3";
chr17	StringTie	exon	11265881	11276843	1000	+	.	gene_id "MSTRG.74366"; transcript_id "MSTRG.74366.10"; exon_number "4";
chr17	StringTie	exon	11277952	11320405	1000	+	.	gene_id "MSTRG.74366"; transcript_id "MSTRG.74366.10"; exon_number "5";
chr17	StringTie	transcript	11239986	11291037	1000	+	.	gene_id "MSTRG.74366"; transcript_id "MSTRG.74366.11";
chr17	StringTie	exon	11239986	11240685	1000	+	.	gene_id "MSTRG.74366"; transcript_id "MSTRG.74366.11"; exon_number "1";
chr17	StringTie	exon	11241040	11242060	1000	+	.	gene_id "MSTRG.74366"; transcript_id "MSTRG.74366.11"; exon_number "2";
chr17	StringTie	exon	11263366	11263526	1000	+	.	gene_id "MSTRG.74366"; transcript_id "MSTRG.74366.11"; exon_number "3";
chr17	StringTie	exon	11276797	11276843	1000	+	.	gene_id "MSTRG.74366"; transcript_id "MSTRG.74366.11"; exon_number "4";
chr17	StringTie	exon	11290372	11291037	1000	+	.	gene_id "MSTRG.74366"; transcript_id "MSTRG.74366.11"; exon_number "5";
chr17	StringTie	transcript	11241098	11290991	1000	+	.	gene_id "MSTRG.74366"; transcript_id "MSTRG.74366.12";
chr17	StringTie	exon	11241098	11242060	1000	+	.	gene_id "MSTRG.74366"; transcript_id "MSTRG.74366.12"; exon_number "1";
chr17	StringTie	exon	11263366	11263525	1000	+	.	gene_id "MSTRG.74366"; transcript_id "MSTRG.74366.12"; exon_number "2";
chr17	StringTie	exon	11276728	11287504	1000	+	.	gene_id "MSTRG.74366"; transcript_id "MSTRG.74366.12"; exon_number "3";
chr17	StringTie	exon	11290372	11290991	1000	+	.	gene_id "MSTRG.74366"; transcript_id "MSTRG.74366.12"; exon_number "4";
chr17	StringTie	transcript	11241171	11290962	1000	+	.	gene_id "MSTRG.74366"; transcript_id "MSTRG.74366.13";
chr17	StringTie	exon	11241171	11242060	1000	+	.	gene_id "MSTRG.74366"; transcript_id "MSTRG.74366.13"; exon_number "1";
chr17	StringTie	exon	11263366	11263526	1000	+	.	gene_id "MSTRG.74366"; transcript_id "MSTRG.74366.13"; exon_number "2";
chr17	StringTie	exon	11276803	11276843	1000	+	.	gene_id "MSTRG.74366"; transcript_id "MSTRG.74366.13"; exon_number "3";
chr17	StringTie	exon	11287410	11290962	1000	+	.	gene_id "MSTRG.74366"; transcript_id "MSTRG.74366.13"; exon_number "4";
chr17	StringTie	transcript	11241258	11278744	1000	+	.	gene_id "MSTRG.74366"; transcript_id "MSTRG.74366.14";
chr17	StringTie	exon	11241258	11242060	1000	+	.	gene_id "MSTRG.74366"; transcript_id "MSTRG.74366.14"; exon_number "1";
chr17	StringTie	exon	11263366	11263526	1000	+	.	gene_id "MSTRG.74366"; transcript_id "MSTRG.74366.14"; exon_number "2";
chr17	StringTie	exon	11274805	11276843	1000	+	.	gene_id "MSTRG.74366"; transcript_id "MSTRG.74366.14"; exon_number "3";
chr17	StringTie	exon	11277952	11278744	1000	+	.	gene_id "MSTRG.74366"; transcript_id "MSTRG.74366.14"; exon_number "4";
chr17	StringTie	transcript	11241258	11291066	1000	+	.	gene_id "MSTRG.74366"; transcript_id "MSTRG.74366.15";
chr17	StringTie	exon	11241258	11242060	1000	+	.	gene_id "MSTRG.74366"; transcript_id "MSTRG.74366.15"; exon_number "1";
chr17	StringTie	exon	11263366	11263526	1000	+	.	gene_id "MSTRG.74366"; transcript_id "MSTRG.74366.15"; exon_number "2";
chr17	StringTie	exon	11268755	11268939	1000	+	.	gene_id "MSTRG.74366"; transcript_id "MSTRG.74366.15"; exon_number "3";
chr17	StringTie	exon	11274805	11276843	1000	+	.	gene_id "MSTRG.74366"; transcript_id "MSTRG.74366.15"; exon_number "4";
chr17	StringTie	exon	11290372	11291066	1000	+	.	gene_id "MSTRG.74366"; transcript_id "MSTRG.74366.15"; exon_number "5";
chr17	StringTie	transcript	11241279	11290967	1000	+	.	gene_id "MSTRG.74366"; transcript_id "MSTRG.74366.18";
chr17	StringTie	exon	11241279	11242060	1000	+	.	gene_id "MSTRG.74366"; transcript_id "MSTRG.74366.18"; exon_number "1";
chr17	StringTie	exon	11263366	11263526	1000	+	.	gene_id "MSTRG.74366"; transcript_id "MSTRG.74366.18"; exon_number "2";
chr17	StringTie	exon	11265618	11266103	1000	+	.	gene_id "MSTRG.74366"; transcript_id "MSTRG.74366.18"; exon_number "3";
chr17	StringTie	exon	11276601	11276843	1000	+	.	gene_id "MSTRG.74366"; transcript_id "MSTRG.74366.18"; exon_number "4";
chr17	StringTie	exon	11290372	11290967	1000	+	.	gene_id "MSTRG.74366"; transcript_id "MSTRG.74366.18"; exon_number "5";
chr17	StringTie	transcript	11241286	11291006	1000	+	.	gene_id "MSTRG.74366"; transcript_id "MSTRG.74366.19";
chr17	StringTie	exon	11241286	11242060	1000	+	.	gene_id "MSTRG.74366"; transcript_id "MSTRG.74366.19"; exon_number "1";
chr17	StringTie	exon	11263366	11263526	1000	+	.	gene_id "MSTRG.74366"; transcript_id "MSTRG.74366.19"; exon_number "2";
chr17	StringTie	exon	11265881	11266103	1000	+	.	gene_id "MSTRG.74366"; transcript_id "MSTRG.74366.19"; exon_number "3";
chr17	StringTie	exon	11276601	11276843	1000	+	.	gene_id "MSTRG.74366"; transcript_id "MSTRG.74366.19"; exon_number "4";
chr17	StringTie	exon	11290372	11291006	1000	+	.	gene_id "MSTRG.74366"; transcript_id "MSTRG.74366.19"; exon_number "5";
chr17	StringTie	transcript	11236340	11291006	1000	+	.	gene_id "MSTRG.74366"; transcript_id "MSTRG.74366.2";
chr17	StringTie	exon	11236340	11240685	1000	+	.	gene_id "MSTRG.74366"; transcript_id "MSTRG.74366.2"; exon_number "1";
chr17	StringTie	exon	11241040	11242060	1000	+	.	gene_id "MSTRG.74366"; transcript_id "MSTRG.74366.2"; exon_number "2";
chr17	StringTie	exon	11263366	11263526	1000	+	.	gene_id "MSTRG.74366"; transcript_id "MSTRG.74366.2"; exon_number "3";
chr17	StringTie	exon	11268755	11276843	1000	+	.	gene_id "MSTRG.74366"; transcript_id "MSTRG.74366.2"; exon_number "4";
chr17	StringTie	exon	11290372	11291006	1000	+	.	gene_id "MSTRG.74366"; transcript_id "MSTRG.74366.2"; exon_number "5";
chr17	StringTie	transcript	11241302	11291066	1000	+	.	gene_id "MSTRG.74366"; transcript_id "MSTRG.74366.20";
chr17	StringTie	exon	11241302	11242060	1000	+	.	gene_id "MSTRG.74366"; transcript_id "MSTRG.74366.20"; exon_number "1";
chr17	StringTie	exon	11263366	11263526	1000	+	.	gene_id "MSTRG.74366"; transcript_id "MSTRG.74366.20"; exon_number "2";
chr17	StringTie	exon	11276830	11276843	1000	+	.	gene_id "MSTRG.74366"; transcript_id "MSTRG.74366.20"; exon_number "3";
chr17	StringTie	exon	11290372	11291066	1000	+	.	gene_id "MSTRG.74366"; transcript_id "MSTRG.74366.20"; exon_number "4";
chr17	StringTie	transcript	11241366	11291011	1000	+	.	gene_id "MSTRG.74366"; transcript_id "MSTRG.74366.21";
chr17	StringTie	exon	11241366	11242060	1000	+	.	gene_id "MSTRG.74366"; transcript_id "MSTRG.74366.21"; exon_number "1";
chr17	StringTie	exon	11263366	11263526	1000	+	.	gene_id "MSTRG.74366"; transcript_id "MSTRG.74366.21"; exon_number "2";
chr17	StringTie	exon	11265881	11266103	1000	+	.	gene_id "MSTRG.74366"; transcript_id "MSTRG.74366.21"; exon_number "3";
chr17	StringTie	exon	11276604	11276843	1000	+	.	gene_id "MSTRG.74366"; transcript_id "MSTRG.74366.21"; exon_number "4";
chr17	StringTie	exon	11290372	11291011	1000	+	.	gene_id "MSTRG.74366"; transcript_id "MSTRG.74366.21"; exon_number "5";
chr17	StringTie	transcript	11241376	11291066	1000	+	.	gene_id "MSTRG.74366"; transcript_id "MSTRG.74366.22";
chr17	StringTie	exon	11241376	11242060	1000	+	.	gene_id "MSTRG.74366"; transcript_id "MSTRG.74366.22"; exon_number "1";
chr17	StringTie	exon	11263366	11263526	1000	+	.	gene_id "MSTRG.74366"; transcript_id "MSTRG.74366.22"; exon_number "2";
chr17	StringTie	exon	11268755	11268939	1000	+	.	gene_id "MSTRG.74366"; transcript_id "MSTRG.74366.22"; exon_number "3";
chr17	StringTie	exon	11274805	11291066	1000	+	.	gene_id "MSTRG.74366"; transcript_id "MSTRG.74366.22"; exon_number "4";
chr17	StringTie	transcript	11241396	11287715	1000	+	.	gene_id "MSTRG.74366"; transcript_id "MSTRG.74366.23";
chr17	StringTie	exon	11241396	11242060	1000	+	.	gene_id "MSTRG.74366"; transcript_id "MSTRG.74366.23"; exon_number "1";
chr17	StringTie	exon	11263366	11263526	1000	+	.	gene_id "MSTRG.74366"; transcript_id "MSTRG.74366.23"; exon_number "2";
chr17	StringTie	exon	11277952	11287715	1000	+	.	gene_id "MSTRG.74366"; transcript_id "MSTRG.74366.23"; exon_number "3";
chr17	StringTie	transcript	11241398	11291031	1000	+	.	gene_id "MSTRG.74366"; transcript_id "MSTRG.74366.24";
chr17	StringTie	exon	11241398	11242060	1000	+	.	gene_id "MSTRG.74366"; transcript_id "MSTRG.74366.24"; exon_number "1";
chr17	StringTie	exon	11263366	11263526	1000	+	.	gene_id "MSTRG.74366"; transcript_id "MSTRG.74366.24"; exon_number "2";
chr17	StringTie	exon	11276803	11276843	1000	+	.	gene_id "MSTRG.74366"; transcript_id "MSTRG.74366.24"; exon_number "3";
chr17	StringTie	exon	11290372	11291031	1000	+	.	gene_id "MSTRG.74366"; transcript_id "MSTRG.74366.24"; exon_number "4";
chr17	StringTie	transcript	11241399	11291009	1000	+	.	gene_id "MSTRG.74366"; transcript_id "MSTRG.74366.25";
chr17	StringTie	exon	11241399	11242060	1000	+	.	gene_id "MSTRG.74366"; transcript_id "MSTRG.74366.25"; exon_number "1";
chr17	StringTie	exon	11263366	11263526	1000	+	.	gene_id "MSTRG.74366"; transcript_id "MSTRG.74366.25"; exon_number "2";
chr17	StringTie	exon	11290372	11291009	1000	+	.	gene_id "MSTRG.74366"; transcript_id "MSTRG.74366.25"; exon_number "3";
chr17	StringTie	transcript	11241406	11278285	1000	+	.	gene_id "MSTRG.74366"; transcript_id "MSTRG.74366.26";
chr17	StringTie	exon	11241406	11242060	1000	+	.	gene_id "MSTRG.74366"; transcript_id "MSTRG.74366.26"; exon_number "1";
chr17	StringTie	exon	11263366	11263526	1000	+	.	gene_id "MSTRG.74366"; transcript_id "MSTRG.74366.26"; exon_number "2";
chr17	StringTie	exon	11276797	11276843	1000	+	.	gene_id "MSTRG.74366"; transcript_id "MSTRG.74366.26"; exon_number "3";
chr17	StringTie	exon	11277952	11278285	1000	+	.	gene_id "MSTRG.74366"; transcript_id "MSTRG.74366.26"; exon_number "4";
chr17	StringTie	transcript	11241419	11278304	1000	+	.	gene_id "MSTRG.74366"; transcript_id "MSTRG.74366.27";
chr17	StringTie	exon	11241419	11242060	1000	+	.	gene_id "MSTRG.74366"; transcript_id "MSTRG.74366.27"; exon_number "1";
chr17	StringTie	exon	11249851	11250033	1000	+	.	gene_id "MSTRG.74366"; transcript_id "MSTRG.74366.27"; exon_number "2";
chr17	StringTie	exon	11263366	11263526	1000	+	.	gene_id "MSTRG.74366"; transcript_id "MSTRG.74366.27"; exon_number "3";
chr17	StringTie	exon	11274805	11276843	1000	+	.	gene_id "MSTRG.74366"; transcript_id "MSTRG.74366.27"; exon_number "4";
chr17	StringTie	exon	11277952	11278304	1000	+	.	gene_id "MSTRG.74366"; transcript_id "MSTRG.74366.27"; exon_number "5";
chr17	StringTie	transcript	11241427	11319026	1000	+	.	gene_id "MSTRG.74366"; transcript_id "MSTRG.74366.29";
chr17	StringTie	exon	11241427	11242060	1000	+	.	gene_id "MSTRG.74366"; transcript_id "MSTRG.74366.29"; exon_number "1";
chr17	StringTie	exon	11263366	11263526	1000	+	.	gene_id "MSTRG.74366"; transcript_id "MSTRG.74366.29"; exon_number "2";
chr17	StringTie	exon	11276830	11276843	1000	+	.	gene_id "MSTRG.74366"; transcript_id "MSTRG.74366.29"; exon_number "3";
chr17	StringTie	exon	11314556	11319026	1000	+	.	gene_id "MSTRG.74366"; transcript_id "MSTRG.74366.29"; exon_number "4";
chr17	StringTie	transcript	11238580	11291063	1000	+	.	gene_id "MSTRG.74366"; transcript_id "MSTRG.74366.3";
chr17	StringTie	exon	11238580	11240685	1000	+	.	gene_id "MSTRG.74366"; transcript_id "MSTRG.74366.3"; exon_number "1";
chr17	StringTie	exon	11241040	11242060	1000	+	.	gene_id "MSTRG.74366"; transcript_id "MSTRG.74366.3"; exon_number "2";
chr17	StringTie	exon	11263366	11263526	1000	+	.	gene_id "MSTRG.74366"; transcript_id "MSTRG.74366.3"; exon_number "3";
chr17	StringTie	exon	11274805	11276843	1000	+	.	gene_id "MSTRG.74366"; transcript_id "MSTRG.74366.3"; exon_number "4";
chr17	StringTie	exon	11290372	11291063	1000	+	.	gene_id "MSTRG.74366"; transcript_id "MSTRG.74366.3"; exon_number "5";
chr17	StringTie	transcript	11241428	11287723	1000	+	.	gene_id "MSTRG.74366"; transcript_id "MSTRG.74366.30";
chr17	StringTie	exon	11241428	11242060	1000	+	.	gene_id "MSTRG.74366"; transcript_id "MSTRG.74366.30"; exon_number "1";
chr17	StringTie	exon	11263366	11263526	1000	+	.	gene_id "MSTRG.74366"; transcript_id "MSTRG.74366.30"; exon_number "2";
chr17	StringTie	exon	11274805	11274895	1000	+	.	gene_id "MSTRG.74366"; transcript_id "MSTRG.74366.30"; exon_number "3";
chr17	StringTie	exon	11276803	11276843	1000	+	.	gene_id "MSTRG.74366"; transcript_id "MSTRG.74366.30"; exon_number "4";
chr17	StringTie	exon	11287410	11287723	1000	+	.	gene_id "MSTRG.74366"; transcript_id "MSTRG.74366.30"; exon_number "5";
chr17	StringTie	transcript	11241611	11243678	1000	+	.	gene_id "MSTRG.74366"; transcript_id "MSTRG.74366.31";
chr17	StringTie	exon	11241611	11242060	1000	+	.	gene_id "MSTRG.74366"; transcript_id "MSTRG.74366.31"; exon_number "1";
chr17	StringTie	exon	11243653	11243678	1000	+	.	gene_id "MSTRG.74366"; transcript_id "MSTRG.74366.31"; exon_number "2";
chr17	StringTie	transcript	11241648	11278168	1000	+	.	gene_id "MSTRG.74366"; transcript_id "MSTRG.74366.32";
chr17	StringTie	exon	11241648	11242060	1000	+	.	gene_id "MSTRG.74366"; transcript_id "MSTRG.74366.32"; exon_number "1";
chr17	StringTie	exon	11263366	11263526	1000	+	.	gene_id "MSTRG.74366"; transcript_id "MSTRG.74366.32"; exon_number "2";
chr17	StringTie	exon	11265881	11266103	1000	+	.	gene_id "MSTRG.74366"; transcript_id "MSTRG.74366.32"; exon_number "3";
chr17	StringTie	exon	11276607	11278168	1000	+	.	gene_id "MSTRG.74366"; transcript_id "MSTRG.74366.32"; exon_number "4";
chr17	StringTie	transcript	11241653	11278203	1000	+	.	gene_id "MSTRG.74366"; transcript_id "MSTRG.74366.33";
chr17	StringTie	exon	11241653	11242060	1000	+	.	gene_id "MSTRG.74366"; transcript_id "MSTRG.74366.33"; exon_number "1";
chr17	StringTie	exon	11263366	11263526	1000	+	.	gene_id "MSTRG.74366"; transcript_id "MSTRG.74366.33"; exon_number "2";
chr17	StringTie	exon	11274805	11274895	1000	+	.	gene_id "MSTRG.74366"; transcript_id "MSTRG.74366.33"; exon_number "3";
chr17	StringTie	exon	11277952	11278203	1000	+	.	gene_id "MSTRG.74366"; transcript_id "MSTRG.74366.33"; exon_number "4";
chr17	StringTie	transcript	11241658	11278134	1000	+	.	gene_id "MSTRG.74366"; transcript_id "MSTRG.74366.34";
chr17	StringTie	exon	11241658	11242060	1000	+	.	gene_id "MSTRG.74366"; transcript_id "MSTRG.74366.34"; exon_number "1";
chr17	StringTie	exon	11263366	11263526	1000	+	.	gene_id "MSTRG.74366"; transcript_id "MSTRG.74366.34"; exon_number "2";
chr17	StringTie	exon	11276830	11276843	1000	+	.	gene_id "MSTRG.74366"; transcript_id "MSTRG.74366.34"; exon_number "3";
chr17	StringTie	exon	11277952	11278134	1000	+	.	gene_id "MSTRG.74366"; transcript_id "MSTRG.74366.34"; exon_number "4";
chr17	StringTie	transcript	11241739	11278234	1000	+	.	gene_id "MSTRG.74366"; transcript_id "MSTRG.74366.35";
chr17	StringTie	exon	11241739	11242060	1000	+	.	gene_id "MSTRG.74366"; transcript_id "MSTRG.74366.35"; exon_number "1";
chr17	StringTie	exon	11263366	11263526	1000	+	.	gene_id "MSTRG.74366"; transcript_id "MSTRG.74366.35"; exon_number "2";
chr17	StringTie	exon	11276803	11276843	1000	+	.	gene_id "MSTRG.74366"; transcript_id "MSTRG.74366.35"; exon_number "3";
chr17	StringTie	exon	11277952	11278234	1000	+	.	gene_id "MSTRG.74366"; transcript_id "MSTRG.74366.35"; exon_number "4";
chr17	StringTie	transcript	11250017	11278108	1000	+	.	gene_id "MSTRG.74366"; transcript_id "MSTRG.74366.37";
chr17	StringTie	exon	11250017	11250033	1000	+	.	gene_id "MSTRG.74366"; transcript_id "MSTRG.74366.37"; exon_number "1";
chr17	StringTie	exon	11263366	11263526	1000	+	.	gene_id "MSTRG.74366"; transcript_id "MSTRG.74366.37"; exon_number "2";
chr17	StringTie	exon	11265881	11266103	1000	+	.	gene_id "MSTRG.74366"; transcript_id "MSTRG.74366.37"; exon_number "3";
chr17	StringTie	exon	11276601	11278108	1000	+	.	gene_id "MSTRG.74366"; transcript_id "MSTRG.74366.37"; exon_number "4";
chr17	StringTie	transcript	11263364	11380461	1000	+	.	gene_id "MSTRG.74366"; transcript_id "MSTRG.74366.38";
chr17	StringTie	exon	11263364	11263526	1000	+	.	gene_id "MSTRG.74366"; transcript_id "MSTRG.74366.38"; exon_number "1";
chr17	StringTie	exon	11276797	11276843	1000	+	.	gene_id "MSTRG.74366"; transcript_id "MSTRG.74366.38"; exon_number "2";
chr17	StringTie	exon	11379414	11380461	1000	+	.	gene_id "MSTRG.74366"; transcript_id "MSTRG.74366.38"; exon_number "3";
chr17	StringTie	transcript	11263364	11380461	1000	+	.	gene_id "MSTRG.74366"; transcript_id "MSTRG.74366.39";
chr17	StringTie	exon	11263364	11263526	1000	+	.	gene_id "MSTRG.74366"; transcript_id "MSTRG.74366.39"; exon_number "1";
chr17	StringTie	exon	11276803	11276843	1000	+	.	gene_id "MSTRG.74366"; transcript_id "MSTRG.74366.39"; exon_number "2";
chr17	StringTie	exon	11379414	11380461	1000	+	.	gene_id "MSTRG.74366"; transcript_id "MSTRG.74366.39"; exon_number "3";
chr17	StringTie	transcript	11238580	11319330	1000	+	.	gene_id "MSTRG.74366"; transcript_id "MSTRG.74366.4";
chr17	StringTie	exon	11238580	11240685	1000	+	.	gene_id "MSTRG.74366"; transcript_id "MSTRG.74366.4"; exon_number "1";
chr17	StringTie	exon	11241040	11242060	1000	+	.	gene_id "MSTRG.74366"; transcript_id "MSTRG.74366.4"; exon_number "2";
chr17	StringTie	exon	11263366	11263525	1000	+	.	gene_id "MSTRG.74366"; transcript_id "MSTRG.74366.4"; exon_number "3";
chr17	StringTie	exon	11276728	11276843	1000	+	.	gene_id "MSTRG.74366"; transcript_id "MSTRG.74366.4"; exon_number "4";
chr17	StringTie	exon	11303598	11303768	1000	+	.	gene_id "MSTRG.74366"; transcript_id "MSTRG.74366.4"; exon_number "5";
chr17	StringTie	exon	11304376	11319330	1000	+	.	gene_id "MSTRG.74366"; transcript_id "MSTRG.74366.4"; exon_number "6";
chr17	StringTie	transcript	11263364	11278106	1000	+	.	gene_id "MSTRG.74366"; transcript_id "MSTRG.74366.40";
chr17	StringTie	exon	11263364	11263526	1000	+	.	gene_id "MSTRG.74366"; transcript_id "MSTRG.74366.40"; exon_number "1";
chr17	StringTie	exon	11265618	11266103	1000	+	.	gene_id "MSTRG.74366"; transcript_id "MSTRG.74366.40"; exon_number "2";
chr17	StringTie	exon	11276462	11278106	1000	+	.	gene_id "MSTRG.74366"; transcript_id "MSTRG.74366.40"; exon_number "3";
chr17	StringTie	transcript	11301613	11303815	1000	+	.	gene_id "MSTRG.74366"; transcript_id "MSTRG.74366.42";
chr17	StringTie	exon	11301613	11301692	1000	+	.	gene_id "MSTRG.74366"; transcript_id "MSTRG.74366.42"; exon_number "1";
chr17	StringTie	exon	11303598	11303815	1000	+	.	gene_id "MSTRG.74366"; transcript_id "MSTRG.74366.42"; exon_number "2";
chr17	StringTie	transcript	11370647	11380620	1000	+	.	gene_id "MSTRG.74366"; transcript_id "MSTRG.74366.43";
chr17	StringTie	exon	11370647	11370812	1000	+	.	gene_id "MSTRG.74366"; transcript_id "MSTRG.74366.43"; exon_number "1";
chr17	StringTie	exon	11379414	11380620	1000	+	.	gene_id "MSTRG.74366"; transcript_id "MSTRG.74366.43"; exon_number "2";
chr17	StringTie	transcript	11374006	11380520	1000	+	.	gene_id "MSTRG.74366"; transcript_id "MSTRG.74366.44";
chr17	StringTie	exon	11374006	11374021	1000	+	.	gene_id "MSTRG.74366"; transcript_id "MSTRG.74366.44"; exon_number "1";
chr17	StringTie	exon	11379414	11380520	1000	+	.	gene_id "MSTRG.74366"; transcript_id "MSTRG.74366.44"; exon_number "2";
chr17	StringTie	transcript	11374502	11380501	1000	+	.	gene_id "MSTRG.74366"; transcript_id "MSTRG.74366.45";
chr17	StringTie	exon	11374502	11378931	1000	+	.	gene_id "MSTRG.74366"; transcript_id "MSTRG.74366.45"; exon_number "1";
chr17	StringTie	exon	11379414	11380501	1000	+	.	gene_id "MSTRG.74366"; transcript_id "MSTRG.74366.45"; exon_number "2";
chr17	StringTie	transcript	11378684	11380478	1000	+	.	gene_id "MSTRG.74366"; transcript_id "MSTRG.74366.46";
chr17	StringTie	exon	11378684	11378702	1000	+	.	gene_id "MSTRG.74366"; transcript_id "MSTRG.74366.46"; exon_number "1";
chr17	StringTie	exon	11379414	11380478	1000	+	.	gene_id "MSTRG.74366"; transcript_id "MSTRG.74366.46"; exon_number "2";
chr17	StringTie	transcript	11541009	11564096	1000	+	.	gene_id "MSTRG.74366"; transcript_id "MSTRG.74366.47";
chr17	StringTie	exon	11541009	11541043	1000	+	.	gene_id "MSTRG.74366"; transcript_id "MSTRG.74366.47"; exon_number "1";
chr17	StringTie	exon	11551896	11551952	1000	+	.	gene_id "MSTRG.74366"; transcript_id "MSTRG.74366.47"; exon_number "2";
chr17	StringTie	exon	11555740	11555892	1000	+	.	gene_id "MSTRG.74366"; transcript_id "MSTRG.74366.47"; exon_number "3";
chr17	StringTie	exon	11557754	11564096	1000	+	.	gene_id "MSTRG.74366"; transcript_id "MSTRG.74366.47"; exon_number "4";
chr17	StringTie	transcript	11545885	11564065	1000	+	.	gene_id "MSTRG.74366"; transcript_id "MSTRG.74366.48";
chr17	StringTie	exon	11545885	11545902	1000	+	.	gene_id "MSTRG.74366"; transcript_id "MSTRG.74366.48"; exon_number "1";
chr17	StringTie	exon	11551896	11551952	1000	+	.	gene_id "MSTRG.74366"; transcript_id "MSTRG.74366.48"; exon_number "2";
chr17	StringTie	exon	11555740	11555892	1000	+	.	gene_id "MSTRG.74366"; transcript_id "MSTRG.74366.48"; exon_number "3";
chr17	StringTie	exon	11557754	11564065	1000	+	.	gene_id "MSTRG.74366"; transcript_id "MSTRG.74366.48"; exon_number "4";
chr17	StringTie	transcript	11551913	11563957	1000	+	.	gene_id "MSTRG.74366"; transcript_id "MSTRG.74366.49";
chr17	StringTie	exon	11551913	11551952	1000	+	.	gene_id "MSTRG.74366"; transcript_id "MSTRG.74366.49"; exon_number "1";
chr17	StringTie	exon	11555745	11555892	1000	+	.	gene_id "MSTRG.74366"; transcript_id "MSTRG.74366.49"; exon_number "2";
chr17	StringTie	exon	11557754	11563957	1000	+	.	gene_id "MSTRG.74366"; transcript_id "MSTRG.74366.49"; exon_number "3";
chr17	StringTie	transcript	11238580	11320405	1000	+	.	gene_id "MSTRG.74366"; transcript_id "MSTRG.74366.5";
chr17	StringTie	exon	11238580	11240685	1000	+	.	gene_id "MSTRG.74366"; transcript_id "MSTRG.74366.5"; exon_number "1";
chr17	StringTie	exon	11241040	11242060	1000	+	.	gene_id "MSTRG.74366"; transcript_id "MSTRG.74366.5"; exon_number "2";
chr17	StringTie	exon	11263366	11263526	1000	+	.	gene_id "MSTRG.74366"; transcript_id "MSTRG.74366.5"; exon_number "3";
chr17	StringTie	exon	11268755	11320405	1000	+	.	gene_id "MSTRG.74366"; transcript_id "MSTRG.74366.5"; exon_number "4";
chr17	StringTie	transcript	11555632	11564063	1000	+	.	gene_id "MSTRG.74366"; transcript_id "MSTRG.74366.50";
chr17	StringTie	exon	11555632	11555892	1000	+	.	gene_id "MSTRG.74366"; transcript_id "MSTRG.74366.50"; exon_number "1";
chr17	StringTie	exon	11557754	11562953	1000	+	.	gene_id "MSTRG.74366"; transcript_id "MSTRG.74366.50"; exon_number "2";
chr17	StringTie	exon	11563083	11564063	1000	+	.	gene_id "MSTRG.74366"; transcript_id "MSTRG.74366.50"; exon_number "3";
chr17	StringTie	transcript	11238580	11291006	1000	+	.	gene_id "MSTRG.74366"; transcript_id "MSTRG.74366.6";
chr17	StringTie	exon	11238580	11240444	1000	+	.	gene_id "MSTRG.74366"; transcript_id "MSTRG.74366.6"; exon_number "1";
chr17	StringTie	exon	11241040	11242060	1000	+	.	gene_id "MSTRG.74366"; transcript_id "MSTRG.74366.6"; exon_number "2";
chr17	StringTie	exon	11263366	11263526	1000	+	.	gene_id "MSTRG.74366"; transcript_id "MSTRG.74366.6"; exon_number "3";
chr17	StringTie	exon	11274805	11291006	1000	+	.	gene_id "MSTRG.74366"; transcript_id "MSTRG.74366.6"; exon_number "4";
chr17	StringTie	transcript	11239337	11564424	1000	+	.	gene_id "MSTRG.74366"; transcript_id "MSTRG.74366.7";
chr17	StringTie	exon	11239337	11240685	1000	+	.	gene_id "MSTRG.74366"; transcript_id "MSTRG.74366.7"; exon_number "1";
chr17	StringTie	exon	11241040	11242060	1000	+	.	gene_id "MSTRG.74366"; transcript_id "MSTRG.74366.7"; exon_number "2";
chr17	StringTie	exon	11263366	11263526	1000	+	.	gene_id "MSTRG.74366"; transcript_id "MSTRG.74366.7"; exon_number "3";
chr17	StringTie	exon	11379414	11379509	1000	+	.	gene_id "MSTRG.74366"; transcript_id "MSTRG.74366.7"; exon_number "4";
chr17	StringTie	exon	11551896	11551952	1000	+	.	gene_id "MSTRG.74366"; transcript_id "MSTRG.74366.7"; exon_number "5";
chr17	StringTie	exon	11555740	11555892	1000	+	.	gene_id "MSTRG.74366"; transcript_id "MSTRG.74366.7"; exon_number "6";
chr17	StringTie	exon	11557754	11564424	1000	+	.	gene_id "MSTRG.74366"; transcript_id "MSTRG.74366.7"; exon_number "7";
chr17	StringTie	transcript	11239680	11291183	1000	+	.	gene_id "MSTRG.74366"; transcript_id "MSTRG.74366.8";
chr17	StringTie	exon	11239680	11240685	1000	+	.	gene_id "MSTRG.74366"; transcript_id "MSTRG.74366.8"; exon_number "1";
chr17	StringTie	exon	11241040	11242060	1000	+	.	gene_id "MSTRG.74366"; transcript_id "MSTRG.74366.8"; exon_number "2";
chr17	StringTie	exon	11263366	11263525	1000	+	.	gene_id "MSTRG.74366"; transcript_id "MSTRG.74366.8"; exon_number "3";
chr17	StringTie	exon	11276728	11276843	1000	+	.	gene_id "MSTRG.74366"; transcript_id "MSTRG.74366.8"; exon_number "4";
chr17	StringTie	exon	11290372	11291183	1000	+	.	gene_id "MSTRG.74366"; transcript_id "MSTRG.74366.8"; exon_number "5";
chr17	StringTie	transcript	11239801	11291063	1000	+	.	gene_id "MSTRG.74366"; transcript_id "MSTRG.74366.9";
chr17	StringTie	exon	11239801	11240444	1000	+	.	gene_id "MSTRG.74366"; transcript_id "MSTRG.74366.9"; exon_number "1";
chr17	StringTie	exon	11241040	11242060	1000	+	.	gene_id "MSTRG.74366"; transcript_id "MSTRG.74366.9"; exon_number "2";
chr17	StringTie	exon	11263366	11263526	1000	+	.	gene_id "MSTRG.74366"; transcript_id "MSTRG.74366.9"; exon_number "3";
chr17	StringTie	exon	11274805	11276843	1000	+	.	gene_id "MSTRG.74366"; transcript_id "MSTRG.74366.9"; exon_number "4";
chr17	StringTie	exon	11290372	11291063	1000	+	.	gene_id "MSTRG.74366"; transcript_id "MSTRG.74366.9"; exon_number "5";
chr17	StringTie	transcript	11263506	11276810	1000	-	.	gene_id "MSTRG.74367"; transcript_id "MSTRG.74367.1";
chr17	StringTie	exon	11263506	11263526	1000	-	.	gene_id "MSTRG.74367"; transcript_id "MSTRG.74367.1"; exon_number "1";
chr17	StringTie	exon	11276583	11276810	1000	-	.	gene_id "MSTRG.74367"; transcript_id "MSTRG.74367.1"; exon_number "2";
chr17	StringTie	transcript	11308562	11312747	1000	-	.	gene_id "MSTRG.74368"; transcript_id "MSTRG.74368.1";
chr17	StringTie	exon	11308562	11308787	1000	-	.	gene_id "MSTRG.74368"; transcript_id "MSTRG.74368.1"; exon_number "1";
chr17	StringTie	exon	11312531	11312747	1000	-	.	gene_id "MSTRG.74368"; transcript_id "MSTRG.74368.1"; exon_number "2";
chr17	StringTie	transcript	11564869	11565084	1000	.	.	gene_id "MSTRG.74369"; transcript_id "MSTRG.74369.1";
chr17	StringTie	exon	11564869	11565084	1000	.	.	gene_id "MSTRG.74369"; transcript_id "MSTRG.74369.1"; exon_number "1";
chr1	StringTie	transcript	103926567	103927806	1000	+	.	gene_id "MSTRG.7437"; transcript_id "ENST00000441083"; gene_name "RP11-97C18.1"; ref_gene_id "ENSG00000225191";
chr1	StringTie	exon	103926567	103927806	1000	+	.	gene_id "MSTRG.7437"; transcript_id "ENST00000441083"; exon_number "1"; gene_name "RP11-97C18.1"; ref_gene_id "ENSG00000225191";
chr17	StringTie	transcript	11565490	11566561	1000	-	.	gene_id "MSTRG.74370"; transcript_id "MSTRG.74370.1";
chr17	StringTie	exon	11565490	11566561	1000	-	.	gene_id "MSTRG.74370"; transcript_id "MSTRG.74370.1"; exon_number "1";
chr17	StringTie	transcript	11568227	11572029	1000	.	.	gene_id "MSTRG.74371"; transcript_id "MSTRG.74371.1";
chr17	StringTie	exon	11568227	11572029	1000	.	.	gene_id "MSTRG.74371"; transcript_id "MSTRG.74371.1"; exon_number "1";
chr17	StringTie	transcript	11574081	11575954	1000	.	.	gene_id "MSTRG.74372"; transcript_id "MSTRG.74372.1";
chr17	StringTie	exon	11574081	11575954	1000	.	.	gene_id "MSTRG.74372"; transcript_id "MSTRG.74372.1"; exon_number "1";
chr17	StringTie	transcript	11582993	11584070	1000	.	.	gene_id "MSTRG.74373"; transcript_id "MSTRG.74373.1";
chr17	StringTie	exon	11582993	11584070	1000	.	.	gene_id "MSTRG.74373"; transcript_id "MSTRG.74373.1"; exon_number "1";
chr17	StringTie	transcript	11586177	11586404	1000	.	.	gene_id "MSTRG.74374"; transcript_id "MSTRG.74374.1";
chr17	StringTie	exon	11586177	11586404	1000	.	.	gene_id "MSTRG.74374"; transcript_id "MSTRG.74374.1"; exon_number "1";
chr17	StringTie	transcript	11586674	11587027	1000	.	.	gene_id "MSTRG.74375"; transcript_id "MSTRG.74375.1";
chr17	StringTie	exon	11586674	11587027	1000	.	.	gene_id "MSTRG.74375"; transcript_id "MSTRG.74375.1"; exon_number "1";
chr17	StringTie	transcript	10383132	10537862	1000	+	.	gene_id "MSTRG.74376"; transcript_id "ENST00000399342"; gene_name "RP11-799N11.1"; ref_gene_id "ENSG00000272736";
chr17	StringTie	exon	10383132	10383207	1000	+	.	gene_id "MSTRG.74376"; transcript_id "ENST00000399342"; exon_number "1"; gene_name "RP11-799N11.1"; ref_gene_id "ENSG00000272736";
chr17	StringTie	exon	10406148	10406277	1000	+	.	gene_id "MSTRG.74376"; transcript_id "ENST00000399342"; exon_number "2"; gene_name "RP11-799N11.1"; ref_gene_id "ENSG00000272736";
chr17	StringTie	exon	10533324	10533487	1000	+	.	gene_id "MSTRG.74376"; transcript_id "ENST00000399342"; exon_number "3"; gene_name "RP11-799N11.1"; ref_gene_id "ENSG00000272736";
chr17	StringTie	exon	10537650	10537862	1000	+	.	gene_id "MSTRG.74376"; transcript_id "ENST00000399342"; exon_number "4"; gene_name "RP11-799N11.1"; ref_gene_id "ENSG00000272736";
chr17	StringTie	transcript	10613480	10622911	1000	+	.	gene_id "MSTRG.74376"; transcript_id "ENST00000577181"; gene_name "CTC-297N7.7"; ref_gene_id "ENSG00000214970";
chr17	StringTie	exon	10613480	10613877	1000	+	.	gene_id "MSTRG.74376"; transcript_id "ENST00000577181"; exon_number "1"; gene_name "CTC-297N7.7"; ref_gene_id "ENSG00000214970";
chr17	StringTie	exon	10622752	10622911	1000	+	.	gene_id "MSTRG.74376"; transcript_id "ENST00000577181"; exon_number "2"; gene_name "CTC-297N7.7"; ref_gene_id "ENSG00000214970";
chr17	StringTie	transcript	10579040	10612571	1000	+	.	gene_id "MSTRG.74376"; transcript_id "ENST00000579914"; gene_name "CTC-297N7.7"; ref_gene_id "ENSG00000214970";
chr17	StringTie	exon	10579040	10579233	1000	+	.	gene_id "MSTRG.74376"; transcript_id "ENST00000579914"; exon_number "1"; gene_name "CTC-297N7.7"; ref_gene_id "ENSG00000214970";
chr17	StringTie	exon	10608354	10608615	1000	+	.	gene_id "MSTRG.74376"; transcript_id "ENST00000579914"; exon_number "2"; gene_name "CTC-297N7.7"; ref_gene_id "ENSG00000214970";
chr17	StringTie	exon	10612459	10612571	1000	+	.	gene_id "MSTRG.74376"; transcript_id "ENST00000579914"; exon_number "3"; gene_name "CTC-297N7.7"; ref_gene_id "ENSG00000214970";
chr17	StringTie	transcript	10383156	10535231	1000	+	.	gene_id "MSTRG.74376"; transcript_id "ENST00000581304"; gene_name "RP11-799N11.1"; ref_gene_id "ENSG00000272736";
chr17	StringTie	exon	10383156	10383207	1000	+	.	gene_id "MSTRG.74376"; transcript_id "ENST00000581304"; exon_number "1"; gene_name "RP11-799N11.1"; ref_gene_id "ENSG00000272736";
chr17	StringTie	exon	10406148	10406238	1000	+	.	gene_id "MSTRG.74376"; transcript_id "ENST00000581304"; exon_number "2"; gene_name "RP11-799N11.1"; ref_gene_id "ENSG00000272736";
chr17	StringTie	exon	10533324	10533487	1000	+	.	gene_id "MSTRG.74376"; transcript_id "ENST00000581304"; exon_number "3"; gene_name "RP11-799N11.1"; ref_gene_id "ENSG00000272736";
chr17	StringTie	exon	10535046	10535231	1000	+	.	gene_id "MSTRG.74376"; transcript_id "ENST00000581304"; exon_number "4"; gene_name "RP11-799N11.1"; ref_gene_id "ENSG00000272736";
chr17	StringTie	transcript	10611902	10623036	1000	+	.	gene_id "MSTRG.74376"; transcript_id "ENST00000581947"; gene_name "CTC-297N7.7"; ref_gene_id "ENSG00000214970";
chr17	StringTie	exon	10611902	10611945	1000	+	.	gene_id "MSTRG.74376"; transcript_id "ENST00000581947"; exon_number "1"; gene_name "CTC-297N7.7"; ref_gene_id "ENSG00000214970";
chr17	StringTie	exon	10612459	10612574	1000	+	.	gene_id "MSTRG.74376"; transcript_id "ENST00000581947"; exon_number "2"; gene_name "CTC-297N7.7"; ref_gene_id "ENSG00000214970";
chr17	StringTie	exon	10613745	10613877	1000	+	.	gene_id "MSTRG.74376"; transcript_id "ENST00000581947"; exon_number "3"; gene_name "CTC-297N7.7"; ref_gene_id "ENSG00000214970";
chr17	StringTie	exon	10622752	10623036	1000	+	.	gene_id "MSTRG.74376"; transcript_id "ENST00000581947"; exon_number "4"; gene_name "CTC-297N7.7"; ref_gene_id "ENSG00000214970";
chr17	StringTie	transcript	10611908	10622855	1000	+	.	gene_id "MSTRG.74376"; transcript_id "ENST00000585303"; gene_name "CTC-297N7.7"; ref_gene_id "ENSG00000214970";
chr17	StringTie	exon	10611908	10611945	1000	+	.	gene_id "MSTRG.74376"; transcript_id "ENST00000585303"; exon_number "1"; gene_name "CTC-297N7.7"; ref_gene_id "ENSG00000214970";
chr17	StringTie	exon	10612459	10612574	1000	+	.	gene_id "MSTRG.74376"; transcript_id "ENST00000585303"; exon_number "2"; gene_name "CTC-297N7.7"; ref_gene_id "ENSG00000214970";
chr17	StringTie	exon	10613745	10613877	1000	+	.	gene_id "MSTRG.74376"; transcript_id "ENST00000585303"; exon_number "3"; gene_name "CTC-297N7.7"; ref_gene_id "ENSG00000214970";
chr17	StringTie	exon	10621575	10621749	1000	+	.	gene_id "MSTRG.74376"; transcript_id "ENST00000585303"; exon_number "4"; gene_name "CTC-297N7.7"; ref_gene_id "ENSG00000214970";
chr17	StringTie	exon	10622752	10622855	1000	+	.	gene_id "MSTRG.74376"; transcript_id "ENST00000585303"; exon_number "5"; gene_name "CTC-297N7.7"; ref_gene_id "ENSG00000214970";
chr17	StringTie	transcript	10383144	10623886	1000	+	.	gene_id "MSTRG.74376"; transcript_id "ENST00000587182"; gene_name "MYHAS"; ref_gene_id "ENSG00000272975";
chr17	StringTie	exon	10383144	10383207	1000	+	.	gene_id "MSTRG.74376"; transcript_id "ENST00000587182"; exon_number "1"; gene_name "MYHAS"; ref_gene_id "ENSG00000272975";
chr17	StringTie	exon	10406148	10406238	1000	+	.	gene_id "MSTRG.74376"; transcript_id "ENST00000587182"; exon_number "2"; gene_name "MYHAS"; ref_gene_id "ENSG00000272975";
chr17	StringTie	exon	10567537	10567612	1000	+	.	gene_id "MSTRG.74376"; transcript_id "ENST00000587182"; exon_number "3"; gene_name "MYHAS"; ref_gene_id "ENSG00000272975";
chr17	StringTie	exon	10588389	10588423	1000	+	.	gene_id "MSTRG.74376"; transcript_id "ENST00000587182"; exon_number "4"; gene_name "MYHAS"; ref_gene_id "ENSG00000272975";
chr17	StringTie	exon	10590643	10590775	1000	+	.	gene_id "MSTRG.74376"; transcript_id "ENST00000587182"; exon_number "5"; gene_name "MYHAS"; ref_gene_id "ENSG00000272975";
chr17	StringTie	exon	10598073	10598222	1000	+	.	gene_id "MSTRG.74376"; transcript_id "ENST00000587182"; exon_number "6"; gene_name "MYHAS"; ref_gene_id "ENSG00000272975";
chr17	StringTie	exon	10608145	10608223	1000	+	.	gene_id "MSTRG.74376"; transcript_id "ENST00000587182"; exon_number "7"; gene_name "MYHAS"; ref_gene_id "ENSG00000272975";
chr17	StringTie	exon	10608354	10608615	1000	+	.	gene_id "MSTRG.74376"; transcript_id "ENST00000587182"; exon_number "8"; gene_name "MYHAS"; ref_gene_id "ENSG00000272975";
chr17	StringTie	exon	10612459	10612574	1000	+	.	gene_id "MSTRG.74376"; transcript_id "ENST00000587182"; exon_number "9"; gene_name "MYHAS"; ref_gene_id "ENSG00000272975";
chr17	StringTie	exon	10613745	10613877	1000	+	.	gene_id "MSTRG.74376"; transcript_id "ENST00000587182"; exon_number "10"; gene_name "MYHAS"; ref_gene_id "ENSG00000272975";
chr17	StringTie	exon	10622752	10623886	1000	+	.	gene_id "MSTRG.74376"; transcript_id "ENST00000587182"; exon_number "11"; gene_name "MYHAS"; ref_gene_id "ENSG00000272975";
chr17	StringTie	transcript	10382749	10415590	1000	+	.	gene_id "MSTRG.74376"; transcript_id "MSTRG.74376.1";
chr17	StringTie	exon	10382749	10383207	1000	+	.	gene_id "MSTRG.74376"; transcript_id "MSTRG.74376.1"; exon_number "1";
chr17	StringTie	exon	10406148	10406277	1000	+	.	gene_id "MSTRG.74376"; transcript_id "MSTRG.74376.1"; exon_number "2";
chr17	StringTie	exon	10415510	10415590	1000	+	.	gene_id "MSTRG.74376"; transcript_id "MSTRG.74376.1"; exon_number "3";
chr17	StringTie	transcript	10401420	10406331	1000	+	.	gene_id "MSTRG.74376"; transcript_id "MSTRG.74376.10";
chr17	StringTie	exon	10401420	10401459	1000	+	.	gene_id "MSTRG.74376"; transcript_id "MSTRG.74376.10"; exon_number "1";
chr17	StringTie	exon	10406148	10406331	1000	+	.	gene_id "MSTRG.74376"; transcript_id "MSTRG.74376.10"; exon_number "2";
chr17	StringTie	transcript	10401425	10406782	1000	+	.	gene_id "MSTRG.74376"; transcript_id "MSTRG.74376.11";
chr17	StringTie	exon	10401425	10401459	1000	+	.	gene_id "MSTRG.74376"; transcript_id "MSTRG.74376.11"; exon_number "1";
chr17	StringTie	exon	10406151	10406238	1000	+	.	gene_id "MSTRG.74376"; transcript_id "MSTRG.74376.11"; exon_number "2";
chr17	StringTie	exon	10406660	10406782	1000	+	.	gene_id "MSTRG.74376"; transcript_id "MSTRG.74376.11"; exon_number "3";
chr17	StringTie	transcript	10405489	10430062	1000	+	.	gene_id "MSTRG.74376"; transcript_id "MSTRG.74376.12";
chr17	StringTie	exon	10405489	10405544	1000	+	.	gene_id "MSTRG.74376"; transcript_id "MSTRG.74376.12"; exon_number "1";
chr17	StringTie	exon	10406148	10406238	1000	+	.	gene_id "MSTRG.74376"; transcript_id "MSTRG.74376.12"; exon_number "2";
chr17	StringTie	exon	10429741	10430062	1000	+	.	gene_id "MSTRG.74376"; transcript_id "MSTRG.74376.12"; exon_number "3";
chr17	StringTie	transcript	10578715	10628524	1000	+	.	gene_id "MSTRG.74376"; transcript_id "MSTRG.74376.13";
chr17	StringTie	exon	10578715	10579233	1000	+	.	gene_id "MSTRG.74376"; transcript_id "MSTRG.74376.13"; exon_number "1";
chr17	StringTie	exon	10608354	10608615	1000	+	.	gene_id "MSTRG.74376"; transcript_id "MSTRG.74376.13"; exon_number "2";
chr17	StringTie	exon	10612459	10612574	1000	+	.	gene_id "MSTRG.74376"; transcript_id "MSTRG.74376.13"; exon_number "3";
chr17	StringTie	exon	10613745	10613877	1000	+	.	gene_id "MSTRG.74376"; transcript_id "MSTRG.74376.13"; exon_number "4";
chr17	StringTie	exon	10622752	10628524	1000	+	.	gene_id "MSTRG.74376"; transcript_id "MSTRG.74376.13"; exon_number "5";
chr17	StringTie	transcript	10579040	10625573	1000	+	.	gene_id "MSTRG.74376"; transcript_id "MSTRG.74376.14";
chr17	StringTie	exon	10579040	10579233	1000	+	.	gene_id "MSTRG.74376"; transcript_id "MSTRG.74376.14"; exon_number "1";
chr17	StringTie	exon	10608354	10608615	1000	+	.	gene_id "MSTRG.74376"; transcript_id "MSTRG.74376.14"; exon_number "2";
chr17	StringTie	exon	10612459	10612574	1000	+	.	gene_id "MSTRG.74376"; transcript_id "MSTRG.74376.14"; exon_number "3";
chr17	StringTie	exon	10613745	10613877	1000	+	.	gene_id "MSTRG.74376"; transcript_id "MSTRG.74376.14"; exon_number "4";
chr17	StringTie	exon	10621575	10621749	1000	+	.	gene_id "MSTRG.74376"; transcript_id "MSTRG.74376.14"; exon_number "5";
chr17	StringTie	exon	10622752	10625573	1000	+	.	gene_id "MSTRG.74376"; transcript_id "MSTRG.74376.14"; exon_number "6";
chr17	StringTie	transcript	10586975	10625598	1000	+	.	gene_id "MSTRG.74376"; transcript_id "MSTRG.74376.16";
chr17	StringTie	exon	10586975	10587159	1000	+	.	gene_id "MSTRG.74376"; transcript_id "MSTRG.74376.16"; exon_number "1";
chr17	StringTie	exon	10588389	10588423	1000	+	.	gene_id "MSTRG.74376"; transcript_id "MSTRG.74376.16"; exon_number "2";
chr17	StringTie	exon	10598073	10598222	1000	+	.	gene_id "MSTRG.74376"; transcript_id "MSTRG.74376.16"; exon_number "3";
chr17	StringTie	exon	10600544	10600667	1000	+	.	gene_id "MSTRG.74376"; transcript_id "MSTRG.74376.16"; exon_number "4";
chr17	StringTie	exon	10608145	10608223	1000	+	.	gene_id "MSTRG.74376"; transcript_id "MSTRG.74376.16"; exon_number "5";
chr17	StringTie	exon	10608354	10608615	1000	+	.	gene_id "MSTRG.74376"; transcript_id "MSTRG.74376.16"; exon_number "6";
chr17	StringTie	exon	10612459	10612574	1000	+	.	gene_id "MSTRG.74376"; transcript_id "MSTRG.74376.16"; exon_number "7";
chr17	StringTie	exon	10613745	10613877	1000	+	.	gene_id "MSTRG.74376"; transcript_id "MSTRG.74376.16"; exon_number "8";
chr17	StringTie	exon	10622752	10625598	1000	+	.	gene_id "MSTRG.74376"; transcript_id "MSTRG.74376.16"; exon_number "9";
chr17	StringTie	transcript	10590659	10625573	1000	+	.	gene_id "MSTRG.74376"; transcript_id "MSTRG.74376.17";
chr17	StringTie	exon	10590659	10590775	1000	+	.	gene_id "MSTRG.74376"; transcript_id "MSTRG.74376.17"; exon_number "1";
chr17	StringTie	exon	10598073	10598222	1000	+	.	gene_id "MSTRG.74376"; transcript_id "MSTRG.74376.17"; exon_number "2";
chr17	StringTie	exon	10608354	10608615	1000	+	.	gene_id "MSTRG.74376"; transcript_id "MSTRG.74376.17"; exon_number "3";
chr17	StringTie	exon	10612459	10612574	1000	+	.	gene_id "MSTRG.74376"; transcript_id "MSTRG.74376.17"; exon_number "4";
chr17	StringTie	exon	10613745	10613877	1000	+	.	gene_id "MSTRG.74376"; transcript_id "MSTRG.74376.17"; exon_number "5";
chr17	StringTie	exon	10622752	10625573	1000	+	.	gene_id "MSTRG.74376"; transcript_id "MSTRG.74376.17"; exon_number "6";
chr17	StringTie	transcript	10591918	10621597	1000	+	.	gene_id "MSTRG.74376"; transcript_id "MSTRG.74376.18";
chr17	StringTie	exon	10591918	10591987	1000	+	.	gene_id "MSTRG.74376"; transcript_id "MSTRG.74376.18"; exon_number "1";
chr17	StringTie	exon	10608145	10608223	1000	+	.	gene_id "MSTRG.74376"; transcript_id "MSTRG.74376.18"; exon_number "2";
chr17	StringTie	exon	10608354	10608615	1000	+	.	gene_id "MSTRG.74376"; transcript_id "MSTRG.74376.18"; exon_number "3";
chr17	StringTie	exon	10612459	10612574	1000	+	.	gene_id "MSTRG.74376"; transcript_id "MSTRG.74376.18"; exon_number "4";
chr17	StringTie	exon	10613745	10613877	1000	+	.	gene_id "MSTRG.74376"; transcript_id "MSTRG.74376.18"; exon_number "5";
chr17	StringTie	exon	10621575	10621597	1000	+	.	gene_id "MSTRG.74376"; transcript_id "MSTRG.74376.18"; exon_number "6";
chr17	StringTie	transcript	10603707	10627208	1000	+	.	gene_id "MSTRG.74376"; transcript_id "MSTRG.74376.19";
chr17	StringTie	exon	10603707	10603849	1000	+	.	gene_id "MSTRG.74376"; transcript_id "MSTRG.74376.19"; exon_number "1";
chr17	StringTie	exon	10608145	10608223	1000	+	.	gene_id "MSTRG.74376"; transcript_id "MSTRG.74376.19"; exon_number "2";
chr17	StringTie	exon	10608354	10608615	1000	+	.	gene_id "MSTRG.74376"; transcript_id "MSTRG.74376.19"; exon_number "3";
chr17	StringTie	exon	10612459	10612574	1000	+	.	gene_id "MSTRG.74376"; transcript_id "MSTRG.74376.19"; exon_number "4";
chr17	StringTie	exon	10613745	10613877	1000	+	.	gene_id "MSTRG.74376"; transcript_id "MSTRG.74376.19"; exon_number "5";
chr17	StringTie	exon	10622752	10627208	1000	+	.	gene_id "MSTRG.74376"; transcript_id "MSTRG.74376.19"; exon_number "6";
chr17	StringTie	transcript	10383124	10406685	1000	+	.	gene_id "MSTRG.74376"; transcript_id "MSTRG.74376.2";
chr17	StringTie	exon	10383124	10383207	1000	+	.	gene_id "MSTRG.74376"; transcript_id "MSTRG.74376.2"; exon_number "1";
chr17	StringTie	exon	10406148	10406277	1000	+	.	gene_id "MSTRG.74376"; transcript_id "MSTRG.74376.2"; exon_number "2";
chr17	StringTie	exon	10406660	10406685	1000	+	.	gene_id "MSTRG.74376"; transcript_id "MSTRG.74376.2"; exon_number "3";
chr17	StringTie	transcript	10604964	10625541	1000	+	.	gene_id "MSTRG.74376"; transcript_id "MSTRG.74376.20";
chr17	StringTie	exon	10604964	10605152	1000	+	.	gene_id "MSTRG.74376"; transcript_id "MSTRG.74376.20"; exon_number "1";
chr17	StringTie	exon	10608145	10608223	1000	+	.	gene_id "MSTRG.74376"; transcript_id "MSTRG.74376.20"; exon_number "2";
chr17	StringTie	exon	10608354	10608615	1000	+	.	gene_id "MSTRG.74376"; transcript_id "MSTRG.74376.20"; exon_number "3";
chr17	StringTie	exon	10612459	10612574	1000	+	.	gene_id "MSTRG.74376"; transcript_id "MSTRG.74376.20"; exon_number "4";
chr17	StringTie	exon	10613745	10613877	1000	+	.	gene_id "MSTRG.74376"; transcript_id "MSTRG.74376.20"; exon_number "5";
chr17	StringTie	exon	10617000	10621749	1000	+	.	gene_id "MSTRG.74376"; transcript_id "MSTRG.74376.20"; exon_number "6";
chr17	StringTie	exon	10622752	10625541	1000	+	.	gene_id "MSTRG.74376"; transcript_id "MSTRG.74376.20"; exon_number "7";
chr17	StringTie	transcript	10605127	10625519	1000	+	.	gene_id "MSTRG.74376"; transcript_id "MSTRG.74376.21";
chr17	StringTie	exon	10605127	10605152	1000	+	.	gene_id "MSTRG.74376"; transcript_id "MSTRG.74376.21"; exon_number "1";
chr17	StringTie	exon	10608145	10608223	1000	+	.	gene_id "MSTRG.74376"; transcript_id "MSTRG.74376.21"; exon_number "2";
chr17	StringTie	exon	10608354	10608615	1000	+	.	gene_id "MSTRG.74376"; transcript_id "MSTRG.74376.21"; exon_number "3";
chr17	StringTie	exon	10612459	10612574	1000	+	.	gene_id "MSTRG.74376"; transcript_id "MSTRG.74376.21"; exon_number "4";
chr17	StringTie	exon	10613745	10613877	1000	+	.	gene_id "MSTRG.74376"; transcript_id "MSTRG.74376.21"; exon_number "5";
chr17	StringTie	exon	10622752	10625519	1000	+	.	gene_id "MSTRG.74376"; transcript_id "MSTRG.74376.21"; exon_number "6";
chr17	StringTie	transcript	10605127	10634900	1000	+	.	gene_id "MSTRG.74376"; transcript_id "MSTRG.74376.22";
chr17	StringTie	exon	10605127	10605152	1000	+	.	gene_id "MSTRG.74376"; transcript_id "MSTRG.74376.22"; exon_number "1";
chr17	StringTie	exon	10608145	10608223	1000	+	.	gene_id "MSTRG.74376"; transcript_id "MSTRG.74376.22"; exon_number "2";
chr17	StringTie	exon	10608354	10608615	1000	+	.	gene_id "MSTRG.74376"; transcript_id "MSTRG.74376.22"; exon_number "3";
chr17	StringTie	exon	10612459	10612574	1000	+	.	gene_id "MSTRG.74376"; transcript_id "MSTRG.74376.22"; exon_number "4";
chr17	StringTie	exon	10613745	10613877	1000	+	.	gene_id "MSTRG.74376"; transcript_id "MSTRG.74376.22"; exon_number "5";
chr17	StringTie	exon	10622756	10623316	1000	+	.	gene_id "MSTRG.74376"; transcript_id "MSTRG.74376.22"; exon_number "6";
chr17	StringTie	exon	10634685	10634900	1000	+	.	gene_id "MSTRG.74376"; transcript_id "MSTRG.74376.22"; exon_number "7";
chr17	StringTie	transcript	10612495	10625603	1000	+	.	gene_id "MSTRG.74376"; transcript_id "MSTRG.74376.25";
chr17	StringTie	exon	10612495	10612574	1000	+	.	gene_id "MSTRG.74376"; transcript_id "MSTRG.74376.25"; exon_number "1";
chr17	StringTie	exon	10613745	10613877	1000	+	.	gene_id "MSTRG.74376"; transcript_id "MSTRG.74376.25"; exon_number "2";
chr17	StringTie	exon	10623351	10625603	1000	+	.	gene_id "MSTRG.74376"; transcript_id "MSTRG.74376.25"; exon_number "3";
chr17	StringTie	transcript	10614206	10625541	1000	+	.	gene_id "MSTRG.74376"; transcript_id "MSTRG.74376.27";
chr17	StringTie	exon	10614206	10614427	1000	+	.	gene_id "MSTRG.74376"; transcript_id "MSTRG.74376.27"; exon_number "1";
chr17	StringTie	exon	10622752	10625541	1000	+	.	gene_id "MSTRG.74376"; transcript_id "MSTRG.74376.27"; exon_number "2";
chr17	StringTie	transcript	10383144	10406278	1000	+	.	gene_id "MSTRG.74376"; transcript_id "MSTRG.74376.4";
chr17	StringTie	exon	10383144	10383207	1000	+	.	gene_id "MSTRG.74376"; transcript_id "MSTRG.74376.4"; exon_number "1";
chr17	StringTie	exon	10394333	10394437	1000	+	.	gene_id "MSTRG.74376"; transcript_id "MSTRG.74376.4"; exon_number "2";
chr17	StringTie	exon	10406148	10406278	1000	+	.	gene_id "MSTRG.74376"; transcript_id "MSTRG.74376.4"; exon_number "3";
chr17	StringTie	transcript	10384992	10410144	1000	+	.	gene_id "MSTRG.74376"; transcript_id "MSTRG.74376.7";
chr17	StringTie	exon	10384992	10385114	1000	+	.	gene_id "MSTRG.74376"; transcript_id "MSTRG.74376.7"; exon_number "1";
chr17	StringTie	exon	10406148	10406277	1000	+	.	gene_id "MSTRG.74376"; transcript_id "MSTRG.74376.7"; exon_number "2";
chr17	StringTie	exon	10410016	10410144	1000	+	.	gene_id "MSTRG.74376"; transcript_id "MSTRG.74376.7"; exon_number "3";
chr17	StringTie	transcript	10392548	10415537	1000	+	.	gene_id "MSTRG.74376"; transcript_id "MSTRG.74376.8";
chr17	StringTie	exon	10392548	10392950	1000	+	.	gene_id "MSTRG.74376"; transcript_id "MSTRG.74376.8"; exon_number "1";
chr17	StringTie	exon	10406148	10406277	1000	+	.	gene_id "MSTRG.74376"; transcript_id "MSTRG.74376.8"; exon_number "2";
chr17	StringTie	exon	10415510	10415537	1000	+	.	gene_id "MSTRG.74376"; transcript_id "MSTRG.74376.8"; exon_number "3";
chr17	StringTie	transcript	10401363	10406768	1000	+	.	gene_id "MSTRG.74376"; transcript_id "MSTRG.74376.9";
chr17	StringTie	exon	10401363	10401437	1000	+	.	gene_id "MSTRG.74376"; transcript_id "MSTRG.74376.9"; exon_number "1";
chr17	StringTie	exon	10406148	10406768	1000	+	.	gene_id "MSTRG.74376"; transcript_id "MSTRG.74376.9"; exon_number "2";
chr17	StringTie	transcript	10390322	10421950	1000	-	.	gene_id "MSTRG.74377"; transcript_id "ENST00000403437"; gene_name "MYH8"; ref_gene_id "ENSG00000133020";
chr17	StringTie	exon	10390322	10390603	1000	-	.	gene_id "MSTRG.74377"; transcript_id "ENST00000403437"; exon_number "1"; gene_name "MYH8"; ref_gene_id "ENSG00000133020";
chr17	StringTie	exon	10391882	10391977	1000	-	.	gene_id "MSTRG.74377"; transcript_id "ENST00000403437"; exon_number "2"; gene_name "MYH8"; ref_gene_id "ENSG00000133020";
chr17	StringTie	exon	10392542	10392646	1000	-	.	gene_id "MSTRG.74377"; transcript_id "ENST00000403437"; exon_number "3"; gene_name "MYH8"; ref_gene_id "ENSG00000133020";
chr17	StringTie	exon	10392831	10393001	1000	-	.	gene_id "MSTRG.74377"; transcript_id "ENST00000403437"; exon_number "4"; gene_name "MYH8"; ref_gene_id "ENSG00000133020";
chr17	StringTie	exon	10393085	10393210	1000	-	.	gene_id "MSTRG.74377"; transcript_id "ENST00000403437"; exon_number "5"; gene_name "MYH8"; ref_gene_id "ENSG00000133020";
chr17	StringTie	exon	10394249	10394452	1000	-	.	gene_id "MSTRG.74377"; transcript_id "ENST00000403437"; exon_number "6"; gene_name "MYH8"; ref_gene_id "ENSG00000133020";
chr17	StringTie	exon	10395133	10395441	1000	-	.	gene_id "MSTRG.74377"; transcript_id "ENST00000403437"; exon_number "7"; gene_name "MYH8"; ref_gene_id "ENSG00000133020";
chr17	StringTie	exon	10396330	10396454	1000	-	.	gene_id "MSTRG.74377"; transcript_id "ENST00000403437"; exon_number "8"; gene_name "MYH8"; ref_gene_id "ENSG00000133020";
chr17	StringTie	exon	10396553	10396718	1000	-	.	gene_id "MSTRG.74377"; transcript_id "ENST00000403437"; exon_number "9"; gene_name "MYH8"; ref_gene_id "ENSG00000133020";
chr17	StringTie	exon	10396803	10396986	1000	-	.	gene_id "MSTRG.74377"; transcript_id "ENST00000403437"; exon_number "10"; gene_name "MYH8"; ref_gene_id "ENSG00000133020";
chr17	StringTie	exon	10398444	10398640	1000	-	.	gene_id "MSTRG.74377"; transcript_id "ENST00000403437"; exon_number "11"; gene_name "MYH8"; ref_gene_id "ENSG00000133020";
chr17	StringTie	exon	10398768	10398886	1000	-	.	gene_id "MSTRG.74377"; transcript_id "ENST00000403437"; exon_number "12"; gene_name "MYH8"; ref_gene_id "ENSG00000133020";
chr17	StringTie	exon	10399543	10399669	1000	-	.	gene_id "MSTRG.74377"; transcript_id "ENST00000403437"; exon_number "13"; gene_name "MYH8"; ref_gene_id "ENSG00000133020";
chr17	StringTie	exon	10400390	10400779	1000	-	.	gene_id "MSTRG.74377"; transcript_id "ENST00000403437"; exon_number "14"; gene_name "MYH8"; ref_gene_id "ENSG00000133020";
chr17	StringTie	exon	10400869	10400959	1000	-	.	gene_id "MSTRG.74377"; transcript_id "ENST00000403437"; exon_number "15"; gene_name "MYH8"; ref_gene_id "ENSG00000133020";
chr17	StringTie	exon	10401046	10401191	1000	-	.	gene_id "MSTRG.74377"; transcript_id "ENST00000403437"; exon_number "16"; gene_name "MYH8"; ref_gene_id "ENSG00000133020";
chr17	StringTie	exon	10401275	10401451	1000	-	.	gene_id "MSTRG.74377"; transcript_id "ENST00000403437"; exon_number "17"; gene_name "MYH8"; ref_gene_id "ENSG00000133020";
chr17	StringTie	exon	10401543	10401785	1000	-	.	gene_id "MSTRG.74377"; transcript_id "ENST00000403437"; exon_number "18"; gene_name "MYH8"; ref_gene_id "ENSG00000133020";
chr17	StringTie	exon	10404330	10404585	1000	-	.	gene_id "MSTRG.74377"; transcript_id "ENST00000403437"; exon_number "19"; gene_name "MYH8"; ref_gene_id "ENSG00000133020";
chr17	StringTie	exon	10406041	10406177	1000	-	.	gene_id "MSTRG.74377"; transcript_id "ENST00000403437"; exon_number "20"; gene_name "MYH8"; ref_gene_id "ENSG00000133020";
chr17	StringTie	exon	10406274	10406397	1000	-	.	gene_id "MSTRG.74377"; transcript_id "ENST00000403437"; exon_number "21"; gene_name "MYH8"; ref_gene_id "ENSG00000133020";
chr17	StringTie	exon	10406690	10406807	1000	-	.	gene_id "MSTRG.74377"; transcript_id "ENST00000403437"; exon_number "22"; gene_name "MYH8"; ref_gene_id "ENSG00000133020";
chr17	StringTie	exon	10406892	10406979	1000	-	.	gene_id "MSTRG.74377"; transcript_id "ENST00000403437"; exon_number "23"; gene_name "MYH8"; ref_gene_id "ENSG00000133020";
chr17	StringTie	exon	10409097	10409164	1000	-	.	gene_id "MSTRG.74377"; transcript_id "ENST00000403437"; exon_number "24"; gene_name "MYH8"; ref_gene_id "ENSG00000133020";
chr17	StringTie	exon	10409279	10409588	1000	-	.	gene_id "MSTRG.74377"; transcript_id "ENST00000403437"; exon_number "25"; gene_name "MYH8"; ref_gene_id "ENSG00000133020";
chr17	StringTie	exon	10410777	10410947	1000	-	.	gene_id "MSTRG.74377"; transcript_id "ENST00000403437"; exon_number "26"; gene_name "MYH8"; ref_gene_id "ENSG00000133020";
chr17	StringTie	exon	10412370	10412519	1000	-	.	gene_id "MSTRG.74377"; transcript_id "ENST00000403437"; exon_number "27"; gene_name "MYH8"; ref_gene_id "ENSG00000133020";
chr17	StringTie	exon	10412610	10412728	1000	-	.	gene_id "MSTRG.74377"; transcript_id "ENST00000403437"; exon_number "28"; gene_name "MYH8"; ref_gene_id "ENSG00000133020";
chr17	StringTie	exon	10413902	10414040	1000	-	.	gene_id "MSTRG.74377"; transcript_id "ENST00000403437"; exon_number "29"; gene_name "MYH8"; ref_gene_id "ENSG00000133020";
chr17	StringTie	exon	10414192	10414295	1000	-	.	gene_id "MSTRG.74377"; transcript_id "ENST00000403437"; exon_number "30"; gene_name "MYH8"; ref_gene_id "ENSG00000133020";
chr17	StringTie	exon	10414386	10414484	1000	-	.	gene_id "MSTRG.74377"; transcript_id "ENST00000403437"; exon_number "31"; gene_name "MYH8"; ref_gene_id "ENSG00000133020";
chr17	StringTie	exon	10415116	10415179	1000	-	.	gene_id "MSTRG.74377"; transcript_id "ENST00000403437"; exon_number "32"; gene_name "MYH8"; ref_gene_id "ENSG00000133020";
chr17	StringTie	exon	10415292	10415384	1000	-	.	gene_id "MSTRG.74377"; transcript_id "ENST00000403437"; exon_number "33"; gene_name "MYH8"; ref_gene_id "ENSG00000133020";
chr17	StringTie	exon	10415472	10415580	1000	-	.	gene_id "MSTRG.74377"; transcript_id "ENST00000403437"; exon_number "34"; gene_name "MYH8"; ref_gene_id "ENSG00000133020";
chr17	StringTie	exon	10415681	10415708	1000	-	.	gene_id "MSTRG.74377"; transcript_id "ENST00000403437"; exon_number "35"; gene_name "MYH8"; ref_gene_id "ENSG00000133020";
chr17	StringTie	exon	10418645	10418801	1000	-	.	gene_id "MSTRG.74377"; transcript_id "ENST00000403437"; exon_number "36"; gene_name "MYH8"; ref_gene_id "ENSG00000133020";
chr17	StringTie	exon	10418887	10419030	1000	-	.	gene_id "MSTRG.74377"; transcript_id "ENST00000403437"; exon_number "37"; gene_name "MYH8"; ref_gene_id "ENSG00000133020";
chr17	StringTie	exon	10420018	10420257	1000	-	.	gene_id "MSTRG.74377"; transcript_id "ENST00000403437"; exon_number "38"; gene_name "MYH8"; ref_gene_id "ENSG00000133020";
chr17	StringTie	exon	10421663	10421706	1000	-	.	gene_id "MSTRG.74377"; transcript_id "ENST00000403437"; exon_number "39"; gene_name "MYH8"; ref_gene_id "ENSG00000133020";
chr17	StringTie	exon	10421930	10421950	1000	-	.	gene_id "MSTRG.74377"; transcript_id "ENST00000403437"; exon_number "40"; gene_name "MYH8"; ref_gene_id "ENSG00000133020";
chr17	StringTie	transcript	10390317	10421936	1000	-	.	gene_id "MSTRG.74377"; transcript_id "MSTRG.74377.1";
chr17	StringTie	exon	10390317	10390603	1000	-	.	gene_id "MSTRG.74377"; transcript_id "MSTRG.74377.1"; exon_number "1";
chr17	StringTie	exon	10391882	10391977	1000	-	.	gene_id "MSTRG.74377"; transcript_id "MSTRG.74377.1"; exon_number "2";
chr17	StringTie	exon	10392542	10392646	1000	-	.	gene_id "MSTRG.74377"; transcript_id "MSTRG.74377.1"; exon_number "3";
chr17	StringTie	exon	10392831	10393001	1000	-	.	gene_id "MSTRG.74377"; transcript_id "MSTRG.74377.1"; exon_number "4";
chr17	StringTie	exon	10393085	10393210	1000	-	.	gene_id "MSTRG.74377"; transcript_id "MSTRG.74377.1"; exon_number "5";
chr17	StringTie	exon	10394249	10394452	1000	-	.	gene_id "MSTRG.74377"; transcript_id "MSTRG.74377.1"; exon_number "6";
chr17	StringTie	exon	10395133	10395441	1000	-	.	gene_id "MSTRG.74377"; transcript_id "MSTRG.74377.1"; exon_number "7";
chr17	StringTie	exon	10396330	10396454	1000	-	.	gene_id "MSTRG.74377"; transcript_id "MSTRG.74377.1"; exon_number "8";
chr17	StringTie	exon	10396553	10396718	1000	-	.	gene_id "MSTRG.74377"; transcript_id "MSTRG.74377.1"; exon_number "9";
chr17	StringTie	exon	10396803	10396986	1000	-	.	gene_id "MSTRG.74377"; transcript_id "MSTRG.74377.1"; exon_number "10";
chr17	StringTie	exon	10398444	10398640	1000	-	.	gene_id "MSTRG.74377"; transcript_id "MSTRG.74377.1"; exon_number "11";
chr17	StringTie	exon	10398768	10398886	1000	-	.	gene_id "MSTRG.74377"; transcript_id "MSTRG.74377.1"; exon_number "12";
chr17	StringTie	exon	10399543	10399669	1000	-	.	gene_id "MSTRG.74377"; transcript_id "MSTRG.74377.1"; exon_number "13";
chr17	StringTie	exon	10400390	10400779	1000	-	.	gene_id "MSTRG.74377"; transcript_id "MSTRG.74377.1"; exon_number "14";
chr17	StringTie	exon	10400869	10400959	1000	-	.	gene_id "MSTRG.74377"; transcript_id "MSTRG.74377.1"; exon_number "15";
chr17	StringTie	exon	10401046	10401191	1000	-	.	gene_id "MSTRG.74377"; transcript_id "MSTRG.74377.1"; exon_number "16";
chr17	StringTie	exon	10401275	10401451	1000	-	.	gene_id "MSTRG.74377"; transcript_id "MSTRG.74377.1"; exon_number "17";
chr17	StringTie	exon	10401543	10401785	1000	-	.	gene_id "MSTRG.74377"; transcript_id "MSTRG.74377.1"; exon_number "18";
chr17	StringTie	exon	10404330	10404585	1000	-	.	gene_id "MSTRG.74377"; transcript_id "MSTRG.74377.1"; exon_number "19";
chr17	StringTie	exon	10406041	10406177	1000	-	.	gene_id "MSTRG.74377"; transcript_id "MSTRG.74377.1"; exon_number "20";
chr17	StringTie	exon	10406274	10406397	1000	-	.	gene_id "MSTRG.74377"; transcript_id "MSTRG.74377.1"; exon_number "21";
chr17	StringTie	exon	10406690	10406807	1000	-	.	gene_id "MSTRG.74377"; transcript_id "MSTRG.74377.1"; exon_number "22";
chr17	StringTie	exon	10406892	10406979	1000	-	.	gene_id "MSTRG.74377"; transcript_id "MSTRG.74377.1"; exon_number "23";
chr17	StringTie	exon	10409097	10409164	1000	-	.	gene_id "MSTRG.74377"; transcript_id "MSTRG.74377.1"; exon_number "24";
chr17	StringTie	exon	10409279	10409588	1000	-	.	gene_id "MSTRG.74377"; transcript_id "MSTRG.74377.1"; exon_number "25";
chr17	StringTie	exon	10410777	10410947	1000	-	.	gene_id "MSTRG.74377"; transcript_id "MSTRG.74377.1"; exon_number "26";
chr17	StringTie	exon	10412370	10412519	1000	-	.	gene_id "MSTRG.74377"; transcript_id "MSTRG.74377.1"; exon_number "27";
chr17	StringTie	exon	10412610	10412728	1000	-	.	gene_id "MSTRG.74377"; transcript_id "MSTRG.74377.1"; exon_number "28";
chr17	StringTie	exon	10413902	10414040	1000	-	.	gene_id "MSTRG.74377"; transcript_id "MSTRG.74377.1"; exon_number "29";
chr17	StringTie	exon	10414192	10414295	1000	-	.	gene_id "MSTRG.74377"; transcript_id "MSTRG.74377.1"; exon_number "30";
chr17	StringTie	exon	10414386	10414484	1000	-	.	gene_id "MSTRG.74377"; transcript_id "MSTRG.74377.1"; exon_number "31";
chr17	StringTie	exon	10415116	10415179	1000	-	.	gene_id "MSTRG.74377"; transcript_id "MSTRG.74377.1"; exon_number "32";
chr17	StringTie	exon	10415292	10415384	1000	-	.	gene_id "MSTRG.74377"; transcript_id "MSTRG.74377.1"; exon_number "33";
chr17	StringTie	exon	10415472	10415580	1000	-	.	gene_id "MSTRG.74377"; transcript_id "MSTRG.74377.1"; exon_number "34";
chr17	StringTie	exon	10415681	10415708	1000	-	.	gene_id "MSTRG.74377"; transcript_id "MSTRG.74377.1"; exon_number "35";
chr17	StringTie	exon	10418645	10418801	1000	-	.	gene_id "MSTRG.74377"; transcript_id "MSTRG.74377.1"; exon_number "36";
chr17	StringTie	exon	10418887	10419030	1000	-	.	gene_id "MSTRG.74377"; transcript_id "MSTRG.74377.1"; exon_number "37";
chr17	StringTie	exon	10420018	10420257	1000	-	.	gene_id "MSTRG.74377"; transcript_id "MSTRG.74377.1"; exon_number "38";
chr17	StringTie	exon	10421663	10421706	1000	-	.	gene_id "MSTRG.74377"; transcript_id "MSTRG.74377.1"; exon_number "39";
chr17	StringTie	exon	10421803	10421936	1000	-	.	gene_id "MSTRG.74377"; transcript_id "MSTRG.74377.1"; exon_number "40";
chr17	StringTie	transcript	10409072	10421689	1000	-	.	gene_id "MSTRG.74377"; transcript_id "MSTRG.74377.3";
chr17	StringTie	exon	10409072	10409588	1000	-	.	gene_id "MSTRG.74377"; transcript_id "MSTRG.74377.3"; exon_number "1";
chr17	StringTie	exon	10410777	10410947	1000	-	.	gene_id "MSTRG.74377"; transcript_id "MSTRG.74377.3"; exon_number "2";
chr17	StringTie	exon	10412370	10412519	1000	-	.	gene_id "MSTRG.74377"; transcript_id "MSTRG.74377.3"; exon_number "3";
chr17	StringTie	exon	10412610	10412728	1000	-	.	gene_id "MSTRG.74377"; transcript_id "MSTRG.74377.3"; exon_number "4";
chr17	StringTie	exon	10413902	10414040	1000	-	.	gene_id "MSTRG.74377"; transcript_id "MSTRG.74377.3"; exon_number "5";
chr17	StringTie	exon	10414192	10414295	1000	-	.	gene_id "MSTRG.74377"; transcript_id "MSTRG.74377.3"; exon_number "6";
chr17	StringTie	exon	10414386	10414484	1000	-	.	gene_id "MSTRG.74377"; transcript_id "MSTRG.74377.3"; exon_number "7";
chr17	StringTie	exon	10415116	10415179	1000	-	.	gene_id "MSTRG.74377"; transcript_id "MSTRG.74377.3"; exon_number "8";
chr17	StringTie	exon	10415292	10415384	1000	-	.	gene_id "MSTRG.74377"; transcript_id "MSTRG.74377.3"; exon_number "9";
chr17	StringTie	exon	10415472	10415580	1000	-	.	gene_id "MSTRG.74377"; transcript_id "MSTRG.74377.3"; exon_number "10";
chr17	StringTie	exon	10415681	10415708	1000	-	.	gene_id "MSTRG.74377"; transcript_id "MSTRG.74377.3"; exon_number "11";
chr17	StringTie	exon	10418645	10418801	1000	-	.	gene_id "MSTRG.74377"; transcript_id "MSTRG.74377.3"; exon_number "12";
chr17	StringTie	exon	10418887	10419030	1000	-	.	gene_id "MSTRG.74377"; transcript_id "MSTRG.74377.3"; exon_number "13";
chr17	StringTie	exon	10420018	10420253	1000	-	.	gene_id "MSTRG.74377"; transcript_id "MSTRG.74377.3"; exon_number "14";
chr17	StringTie	exon	10421663	10421689	1000	-	.	gene_id "MSTRG.74377"; transcript_id "MSTRG.74377.3"; exon_number "15";
chr17	StringTie	transcript	10443290	10469559	1000	-	.	gene_id "MSTRG.74378"; transcript_id "ENST00000255381"; gene_name "MYH4"; ref_gene_id "ENSG00000264424";
chr17	StringTie	exon	10443290	10443527	1000	-	.	gene_id "MSTRG.74378"; transcript_id "ENST00000255381"; exon_number "1"; gene_name "MYH4"; ref_gene_id "ENSG00000264424";
chr17	StringTie	exon	10444604	10444699	1000	-	.	gene_id "MSTRG.74378"; transcript_id "ENST00000255381"; exon_number "2"; gene_name "MYH4"; ref_gene_id "ENSG00000264424";
chr17	StringTie	exon	10444795	10444899	1000	-	.	gene_id "MSTRG.74378"; transcript_id "ENST00000255381"; exon_number "3"; gene_name "MYH4"; ref_gene_id "ENSG00000264424";
chr17	StringTie	exon	10444976	10445146	1000	-	.	gene_id "MSTRG.74378"; transcript_id "ENST00000255381"; exon_number "4"; gene_name "MYH4"; ref_gene_id "ENSG00000264424";
chr17	StringTie	exon	10445237	10445362	1000	-	.	gene_id "MSTRG.74378"; transcript_id "ENST00000255381"; exon_number "5"; gene_name "MYH4"; ref_gene_id "ENSG00000264424";
chr17	StringTie	exon	10447013	10447216	1000	-	.	gene_id "MSTRG.74378"; transcript_id "ENST00000255381"; exon_number "6"; gene_name "MYH4"; ref_gene_id "ENSG00000264424";
chr17	StringTie	exon	10447818	10448126	1000	-	.	gene_id "MSTRG.74378"; transcript_id "ENST00000255381"; exon_number "7"; gene_name "MYH4"; ref_gene_id "ENSG00000264424";
chr17	StringTie	exon	10448396	10448520	1000	-	.	gene_id "MSTRG.74378"; transcript_id "ENST00000255381"; exon_number "8"; gene_name "MYH4"; ref_gene_id "ENSG00000264424";
chr17	StringTie	exon	10448618	10448783	1000	-	.	gene_id "MSTRG.74378"; transcript_id "ENST00000255381"; exon_number "9"; gene_name "MYH4"; ref_gene_id "ENSG00000264424";
chr17	StringTie	exon	10448864	10449047	1000	-	.	gene_id "MSTRG.74378"; transcript_id "ENST00000255381"; exon_number "10"; gene_name "MYH4"; ref_gene_id "ENSG00000264424";
chr17	StringTie	exon	10450453	10450649	1000	-	.	gene_id "MSTRG.74378"; transcript_id "ENST00000255381"; exon_number "11"; gene_name "MYH4"; ref_gene_id "ENSG00000264424";
chr17	StringTie	exon	10450777	10450895	1000	-	.	gene_id "MSTRG.74378"; transcript_id "ENST00000255381"; exon_number "12"; gene_name "MYH4"; ref_gene_id "ENSG00000264424";
chr17	StringTie	exon	10451326	10451452	1000	-	.	gene_id "MSTRG.74378"; transcript_id "ENST00000255381"; exon_number "13"; gene_name "MYH4"; ref_gene_id "ENSG00000264424";
chr17	StringTie	exon	10451941	10452330	1000	-	.	gene_id "MSTRG.74378"; transcript_id "ENST00000255381"; exon_number "14"; gene_name "MYH4"; ref_gene_id "ENSG00000264424";
chr17	StringTie	exon	10452416	10452506	1000	-	.	gene_id "MSTRG.74378"; transcript_id "ENST00000255381"; exon_number "15"; gene_name "MYH4"; ref_gene_id "ENSG00000264424";
chr17	StringTie	exon	10452787	10452932	1000	-	.	gene_id "MSTRG.74378"; transcript_id "ENST00000255381"; exon_number "16"; gene_name "MYH4"; ref_gene_id "ENSG00000264424";
chr17	StringTie	exon	10453152	10453328	1000	-	.	gene_id "MSTRG.74378"; transcript_id "ENST00000255381"; exon_number "17"; gene_name "MYH4"; ref_gene_id "ENSG00000264424";
chr17	StringTie	exon	10453643	10453885	1000	-	.	gene_id "MSTRG.74378"; transcript_id "ENST00000255381"; exon_number "18"; gene_name "MYH4"; ref_gene_id "ENSG00000264424";
chr17	StringTie	exon	10454555	10454810	1000	-	.	gene_id "MSTRG.74378"; transcript_id "ENST00000255381"; exon_number "19"; gene_name "MYH4"; ref_gene_id "ENSG00000264424";
chr17	StringTie	exon	10454941	10455077	1000	-	.	gene_id "MSTRG.74378"; transcript_id "ENST00000255381"; exon_number "20"; gene_name "MYH4"; ref_gene_id "ENSG00000264424";
chr17	StringTie	exon	10455172	10455295	1000	-	.	gene_id "MSTRG.74378"; transcript_id "ENST00000255381"; exon_number "21"; gene_name "MYH4"; ref_gene_id "ENSG00000264424";
chr17	StringTie	exon	10455614	10455731	1000	-	.	gene_id "MSTRG.74378"; transcript_id "ENST00000255381"; exon_number "22"; gene_name "MYH4"; ref_gene_id "ENSG00000264424";
chr17	StringTie	exon	10455814	10455901	1000	-	.	gene_id "MSTRG.74378"; transcript_id "ENST00000255381"; exon_number "23"; gene_name "MYH4"; ref_gene_id "ENSG00000264424";
chr17	StringTie	exon	10456485	10456555	1000	-	.	gene_id "MSTRG.74378"; transcript_id "ENST00000255381"; exon_number "24"; gene_name "MYH4"; ref_gene_id "ENSG00000264424";
chr17	StringTie	exon	10457420	10457729	1000	-	.	gene_id "MSTRG.74378"; transcript_id "ENST00000255381"; exon_number "25"; gene_name "MYH4"; ref_gene_id "ENSG00000264424";
chr17	StringTie	exon	10459251	10459421	1000	-	.	gene_id "MSTRG.74378"; transcript_id "ENST00000255381"; exon_number "26"; gene_name "MYH4"; ref_gene_id "ENSG00000264424";
chr17	StringTie	exon	10459952	10460101	1000	-	.	gene_id "MSTRG.74378"; transcript_id "ENST00000255381"; exon_number "27"; gene_name "MYH4"; ref_gene_id "ENSG00000264424";
chr17	StringTie	exon	10460203	10460321	1000	-	.	gene_id "MSTRG.74378"; transcript_id "ENST00000255381"; exon_number "28"; gene_name "MYH4"; ref_gene_id "ENSG00000264424";
chr17	StringTie	exon	10460916	10461054	1000	-	.	gene_id "MSTRG.74378"; transcript_id "ENST00000255381"; exon_number "29"; gene_name "MYH4"; ref_gene_id "ENSG00000264424";
chr17	StringTie	exon	10462865	10462968	1000	-	.	gene_id "MSTRG.74378"; transcript_id "ENST00000255381"; exon_number "30"; gene_name "MYH4"; ref_gene_id "ENSG00000264424";
chr17	StringTie	exon	10463090	10463188	1000	-	.	gene_id "MSTRG.74378"; transcript_id "ENST00000255381"; exon_number "31"; gene_name "MYH4"; ref_gene_id "ENSG00000264424";
chr17	StringTie	exon	10463338	10463401	1000	-	.	gene_id "MSTRG.74378"; transcript_id "ENST00000255381"; exon_number "32"; gene_name "MYH4"; ref_gene_id "ENSG00000264424";
chr17	StringTie	exon	10463551	10463643	1000	-	.	gene_id "MSTRG.74378"; transcript_id "ENST00000255381"; exon_number "33"; gene_name "MYH4"; ref_gene_id "ENSG00000264424";
chr17	StringTie	exon	10464472	10464586	1000	-	.	gene_id "MSTRG.74378"; transcript_id "ENST00000255381"; exon_number "34"; gene_name "MYH4"; ref_gene_id "ENSG00000264424";
chr17	StringTie	exon	10464681	10464708	1000	-	.	gene_id "MSTRG.74378"; transcript_id "ENST00000255381"; exon_number "35"; gene_name "MYH4"; ref_gene_id "ENSG00000264424";
chr17	StringTie	exon	10465442	10465598	1000	-	.	gene_id "MSTRG.74378"; transcript_id "ENST00000255381"; exon_number "36"; gene_name "MYH4"; ref_gene_id "ENSG00000264424";
chr17	StringTie	exon	10466273	10466416	1000	-	.	gene_id "MSTRG.74378"; transcript_id "ENST00000255381"; exon_number "37"; gene_name "MYH4"; ref_gene_id "ENSG00000264424";
chr17	StringTie	exon	10466542	10466784	1000	-	.	gene_id "MSTRG.74378"; transcript_id "ENST00000255381"; exon_number "38"; gene_name "MYH4"; ref_gene_id "ENSG00000264424";
chr17	StringTie	exon	10469288	10469336	1000	-	.	gene_id "MSTRG.74378"; transcript_id "ENST00000255381"; exon_number "39"; gene_name "MYH4"; ref_gene_id "ENSG00000264424";
chr17	StringTie	exon	10469537	10469559	1000	-	.	gene_id "MSTRG.74378"; transcript_id "ENST00000255381"; exon_number "40"; gene_name "MYH4"; ref_gene_id "ENSG00000264424";
chr17	StringTie	transcript	10443145	10447411	1000	-	.	gene_id "MSTRG.74378"; transcript_id "MSTRG.74378.1";
chr17	StringTie	exon	10443145	10443527	1000	-	.	gene_id "MSTRG.74378"; transcript_id "MSTRG.74378.1"; exon_number "1";
chr17	StringTie	exon	10444604	10444699	1000	-	.	gene_id "MSTRG.74378"; transcript_id "MSTRG.74378.1"; exon_number "2";
chr17	StringTie	exon	10444795	10444899	1000	-	.	gene_id "MSTRG.74378"; transcript_id "MSTRG.74378.1"; exon_number "3";
chr17	StringTie	exon	10444976	10445146	1000	-	.	gene_id "MSTRG.74378"; transcript_id "MSTRG.74378.1"; exon_number "4";
chr17	StringTie	exon	10445237	10445362	1000	-	.	gene_id "MSTRG.74378"; transcript_id "MSTRG.74378.1"; exon_number "5";
chr17	StringTie	exon	10447013	10447216	1000	-	.	gene_id "MSTRG.74378"; transcript_id "MSTRG.74378.1"; exon_number "6";
chr17	StringTie	exon	10447342	10447411	1000	-	.	gene_id "MSTRG.74378"; transcript_id "MSTRG.74378.1"; exon_number "7";
chr17	StringTie	transcript	10443261	10465831	1000	-	.	gene_id "MSTRG.74378"; transcript_id "MSTRG.74378.2";
chr17	StringTie	exon	10443261	10443527	1000	-	.	gene_id "MSTRG.74378"; transcript_id "MSTRG.74378.2"; exon_number "1";
chr17	StringTie	exon	10444604	10444699	1000	-	.	gene_id "MSTRG.74378"; transcript_id "MSTRG.74378.2"; exon_number "2";
chr17	StringTie	exon	10444795	10444899	1000	-	.	gene_id "MSTRG.74378"; transcript_id "MSTRG.74378.2"; exon_number "3";
chr17	StringTie	exon	10444976	10445146	1000	-	.	gene_id "MSTRG.74378"; transcript_id "MSTRG.74378.2"; exon_number "4";
chr17	StringTie	exon	10445237	10445362	1000	-	.	gene_id "MSTRG.74378"; transcript_id "MSTRG.74378.2"; exon_number "5";
chr17	StringTie	exon	10447013	10447216	1000	-	.	gene_id "MSTRG.74378"; transcript_id "MSTRG.74378.2"; exon_number "6";
chr17	StringTie	exon	10447818	10448126	1000	-	.	gene_id "MSTRG.74378"; transcript_id "MSTRG.74378.2"; exon_number "7";
chr17	StringTie	exon	10448396	10448520	1000	-	.	gene_id "MSTRG.74378"; transcript_id "MSTRG.74378.2"; exon_number "8";
chr17	StringTie	exon	10448618	10448783	1000	-	.	gene_id "MSTRG.74378"; transcript_id "MSTRG.74378.2"; exon_number "9";
chr17	StringTie	exon	10448864	10449047	1000	-	.	gene_id "MSTRG.74378"; transcript_id "MSTRG.74378.2"; exon_number "10";
chr17	StringTie	exon	10450453	10450649	1000	-	.	gene_id "MSTRG.74378"; transcript_id "MSTRG.74378.2"; exon_number "11";
chr17	StringTie	exon	10450777	10450895	1000	-	.	gene_id "MSTRG.74378"; transcript_id "MSTRG.74378.2"; exon_number "12";
chr17	StringTie	exon	10451326	10451452	1000	-	.	gene_id "MSTRG.74378"; transcript_id "MSTRG.74378.2"; exon_number "13";
chr17	StringTie	exon	10451941	10452330	1000	-	.	gene_id "MSTRG.74378"; transcript_id "MSTRG.74378.2"; exon_number "14";
chr17	StringTie	exon	10452416	10452506	1000	-	.	gene_id "MSTRG.74378"; transcript_id "MSTRG.74378.2"; exon_number "15";
chr17	StringTie	exon	10452787	10452932	1000	-	.	gene_id "MSTRG.74378"; transcript_id "MSTRG.74378.2"; exon_number "16";
chr17	StringTie	exon	10453152	10453328	1000	-	.	gene_id "MSTRG.74378"; transcript_id "MSTRG.74378.2"; exon_number "17";
chr17	StringTie	exon	10453643	10453885	1000	-	.	gene_id "MSTRG.74378"; transcript_id "MSTRG.74378.2"; exon_number "18";
chr17	StringTie	exon	10454555	10454810	1000	-	.	gene_id "MSTRG.74378"; transcript_id "MSTRG.74378.2"; exon_number "19";
chr17	StringTie	exon	10454941	10455077	1000	-	.	gene_id "MSTRG.74378"; transcript_id "MSTRG.74378.2"; exon_number "20";
chr17	StringTie	exon	10455172	10455295	1000	-	.	gene_id "MSTRG.74378"; transcript_id "MSTRG.74378.2"; exon_number "21";
chr17	StringTie	exon	10455614	10455731	1000	-	.	gene_id "MSTRG.74378"; transcript_id "MSTRG.74378.2"; exon_number "22";
chr17	StringTie	exon	10455814	10455901	1000	-	.	gene_id "MSTRG.74378"; transcript_id "MSTRG.74378.2"; exon_number "23";
chr17	StringTie	exon	10456485	10456555	1000	-	.	gene_id "MSTRG.74378"; transcript_id "MSTRG.74378.2"; exon_number "24";
chr17	StringTie	exon	10457420	10457729	1000	-	.	gene_id "MSTRG.74378"; transcript_id "MSTRG.74378.2"; exon_number "25";
chr17	StringTie	exon	10459251	10459421	1000	-	.	gene_id "MSTRG.74378"; transcript_id "MSTRG.74378.2"; exon_number "26";
chr17	StringTie	exon	10459952	10460101	1000	-	.	gene_id "MSTRG.74378"; transcript_id "MSTRG.74378.2"; exon_number "27";
chr17	StringTie	exon	10460203	10460251	1000	-	.	gene_id "MSTRG.74378"; transcript_id "MSTRG.74378.2"; exon_number "28";
chr17	StringTie	exon	10460916	10461054	1000	-	.	gene_id "MSTRG.74378"; transcript_id "MSTRG.74378.2"; exon_number "29";
chr17	StringTie	exon	10462865	10462968	1000	-	.	gene_id "MSTRG.74378"; transcript_id "MSTRG.74378.2"; exon_number "30";
chr17	StringTie	exon	10463090	10463188	1000	-	.	gene_id "MSTRG.74378"; transcript_id "MSTRG.74378.2"; exon_number "31";
chr17	StringTie	exon	10463338	10463401	1000	-	.	gene_id "MSTRG.74378"; transcript_id "MSTRG.74378.2"; exon_number "32";
chr17	StringTie	exon	10463551	10463643	1000	-	.	gene_id "MSTRG.74378"; transcript_id "MSTRG.74378.2"; exon_number "33";
chr17	StringTie	exon	10464472	10464586	1000	-	.	gene_id "MSTRG.74378"; transcript_id "MSTRG.74378.2"; exon_number "34";
chr17	StringTie	exon	10464681	10464708	1000	-	.	gene_id "MSTRG.74378"; transcript_id "MSTRG.74378.2"; exon_number "35";
chr17	StringTie	exon	10465442	10465831	1000	-	.	gene_id "MSTRG.74378"; transcript_id "MSTRG.74378.2"; exon_number "36";
chr17	StringTie	transcript	10443262	10449535	1000	-	.	gene_id "MSTRG.74378"; transcript_id "MSTRG.74378.3";
chr17	StringTie	exon	10443262	10443527	1000	-	.	gene_id "MSTRG.74378"; transcript_id "MSTRG.74378.3"; exon_number "1";
chr17	StringTie	exon	10444604	10444699	1000	-	.	gene_id "MSTRG.74378"; transcript_id "MSTRG.74378.3"; exon_number "2";
chr17	StringTie	exon	10444795	10444899	1000	-	.	gene_id "MSTRG.74378"; transcript_id "MSTRG.74378.3"; exon_number "3";
chr17	StringTie	exon	10444976	10445146	1000	-	.	gene_id "MSTRG.74378"; transcript_id "MSTRG.74378.3"; exon_number "4";
chr17	StringTie	exon	10445237	10445362	1000	-	.	gene_id "MSTRG.74378"; transcript_id "MSTRG.74378.3"; exon_number "5";
chr17	StringTie	exon	10447013	10447216	1000	-	.	gene_id "MSTRG.74378"; transcript_id "MSTRG.74378.3"; exon_number "6";
chr17	StringTie	exon	10447818	10448126	1000	-	.	gene_id "MSTRG.74378"; transcript_id "MSTRG.74378.3"; exon_number "7";
chr17	StringTie	exon	10448396	10448520	1000	-	.	gene_id "MSTRG.74378"; transcript_id "MSTRG.74378.3"; exon_number "8";
chr17	StringTie	exon	10448618	10448783	1000	-	.	gene_id "MSTRG.74378"; transcript_id "MSTRG.74378.3"; exon_number "9";
chr17	StringTie	exon	10448864	10449047	1000	-	.	gene_id "MSTRG.74378"; transcript_id "MSTRG.74378.3"; exon_number "10";
chr17	StringTie	exon	10449515	10449535	1000	-	.	gene_id "MSTRG.74378"; transcript_id "MSTRG.74378.3"; exon_number "11";
chr17	StringTie	transcript	10443263	10457112	1000	-	.	gene_id "MSTRG.74378"; transcript_id "MSTRG.74378.4";
chr17	StringTie	exon	10443263	10443527	1000	-	.	gene_id "MSTRG.74378"; transcript_id "MSTRG.74378.4"; exon_number "1";
chr17	StringTie	exon	10444604	10444699	1000	-	.	gene_id "MSTRG.74378"; transcript_id "MSTRG.74378.4"; exon_number "2";
chr17	StringTie	exon	10444795	10444899	1000	-	.	gene_id "MSTRG.74378"; transcript_id "MSTRG.74378.4"; exon_number "3";
chr17	StringTie	exon	10444976	10445146	1000	-	.	gene_id "MSTRG.74378"; transcript_id "MSTRG.74378.4"; exon_number "4";
chr17	StringTie	exon	10445237	10445362	1000	-	.	gene_id "MSTRG.74378"; transcript_id "MSTRG.74378.4"; exon_number "5";
chr17	StringTie	exon	10447013	10447216	1000	-	.	gene_id "MSTRG.74378"; transcript_id "MSTRG.74378.4"; exon_number "6";
chr17	StringTie	exon	10447818	10448126	1000	-	.	gene_id "MSTRG.74378"; transcript_id "MSTRG.74378.4"; exon_number "7";
chr17	StringTie	exon	10448396	10448520	1000	-	.	gene_id "MSTRG.74378"; transcript_id "MSTRG.74378.4"; exon_number "8";
chr17	StringTie	exon	10448618	10448773	1000	-	.	gene_id "MSTRG.74378"; transcript_id "MSTRG.74378.4"; exon_number "9";
chr17	StringTie	exon	10448864	10449047	1000	-	.	gene_id "MSTRG.74378"; transcript_id "MSTRG.74378.4"; exon_number "10";
chr17	StringTie	exon	10450453	10450649	1000	-	.	gene_id "MSTRG.74378"; transcript_id "MSTRG.74378.4"; exon_number "11";
chr17	StringTie	exon	10450777	10450895	1000	-	.	gene_id "MSTRG.74378"; transcript_id "MSTRG.74378.4"; exon_number "12";
chr17	StringTie	exon	10451326	10451452	1000	-	.	gene_id "MSTRG.74378"; transcript_id "MSTRG.74378.4"; exon_number "13";
chr17	StringTie	exon	10451941	10452330	1000	-	.	gene_id "MSTRG.74378"; transcript_id "MSTRG.74378.4"; exon_number "14";
chr17	StringTie	exon	10452416	10452506	1000	-	.	gene_id "MSTRG.74378"; transcript_id "MSTRG.74378.4"; exon_number "15";
chr17	StringTie	exon	10452787	10452932	1000	-	.	gene_id "MSTRG.74378"; transcript_id "MSTRG.74378.4"; exon_number "16";
chr17	StringTie	exon	10453152	10453328	1000	-	.	gene_id "MSTRG.74378"; transcript_id "MSTRG.74378.4"; exon_number "17";
chr17	StringTie	exon	10453643	10453885	1000	-	.	gene_id "MSTRG.74378"; transcript_id "MSTRG.74378.4"; exon_number "18";
chr17	StringTie	exon	10454555	10454810	1000	-	.	gene_id "MSTRG.74378"; transcript_id "MSTRG.74378.4"; exon_number "19";
chr17	StringTie	exon	10454941	10455077	1000	-	.	gene_id "MSTRG.74378"; transcript_id "MSTRG.74378.4"; exon_number "20";
chr17	StringTie	exon	10455172	10455295	1000	-	.	gene_id "MSTRG.74378"; transcript_id "MSTRG.74378.4"; exon_number "21";
chr17	StringTie	exon	10455614	10455731	1000	-	.	gene_id "MSTRG.74378"; transcript_id "MSTRG.74378.4"; exon_number "22";
chr17	StringTie	exon	10455814	10455901	1000	-	.	gene_id "MSTRG.74378"; transcript_id "MSTRG.74378.4"; exon_number "23";
chr17	StringTie	exon	10456485	10457112	1000	-	.	gene_id "MSTRG.74378"; transcript_id "MSTRG.74378.4"; exon_number "24";
chr17	StringTie	transcript	10492307	10518543	1000	-	.	gene_id "MSTRG.74379"; transcript_id "ENST00000226207"; gene_name "MYH1"; ref_gene_id "ENSG00000109061";
chr17	StringTie	exon	10492307	10492568	1000	-	.	gene_id "MSTRG.74379"; transcript_id "ENST00000226207"; exon_number "1"; gene_name "MYH1"; ref_gene_id "ENSG00000109061";
chr17	StringTie	exon	10494354	10494449	1000	-	.	gene_id "MSTRG.74379"; transcript_id "ENST00000226207"; exon_number "2"; gene_name "MYH1"; ref_gene_id "ENSG00000109061";
chr17	StringTie	exon	10494569	10494673	1000	-	.	gene_id "MSTRG.74379"; transcript_id "ENST00000226207"; exon_number "3"; gene_name "MYH1"; ref_gene_id "ENSG00000109061";
chr17	StringTie	exon	10494931	10495101	1000	-	.	gene_id "MSTRG.74379"; transcript_id "ENST00000226207"; exon_number "4"; gene_name "MYH1"; ref_gene_id "ENSG00000109061";
chr17	StringTie	exon	10495192	10495317	1000	-	.	gene_id "MSTRG.74379"; transcript_id "ENST00000226207"; exon_number "5"; gene_name "MYH1"; ref_gene_id "ENSG00000109061";
chr17	StringTie	exon	10495950	10496153	1000	-	.	gene_id "MSTRG.74379"; transcript_id "ENST00000226207"; exon_number "6"; gene_name "MYH1"; ref_gene_id "ENSG00000109061";
chr17	StringTie	exon	10496241	10496549	1000	-	.	gene_id "MSTRG.74379"; transcript_id "ENST00000226207"; exon_number "7"; gene_name "MYH1"; ref_gene_id "ENSG00000109061";
chr17	StringTie	exon	10497069	10497193	1000	-	.	gene_id "MSTRG.74379"; transcript_id "ENST00000226207"; exon_number "8"; gene_name "MYH1"; ref_gene_id "ENSG00000109061";
chr17	StringTie	exon	10497287	10497452	1000	-	.	gene_id "MSTRG.74379"; transcript_id "ENST00000226207"; exon_number "9"; gene_name "MYH1"; ref_gene_id "ENSG00000109061";
chr17	StringTie	exon	10497734	10497917	1000	-	.	gene_id "MSTRG.74379"; transcript_id "ENST00000226207"; exon_number "10"; gene_name "MYH1"; ref_gene_id "ENSG00000109061";
chr17	StringTie	exon	10498626	10498822	1000	-	.	gene_id "MSTRG.74379"; transcript_id "ENST00000226207"; exon_number "11"; gene_name "MYH1"; ref_gene_id "ENSG00000109061";
chr17	StringTie	exon	10498974	10499092	1000	-	.	gene_id "MSTRG.74379"; transcript_id "ENST00000226207"; exon_number "12"; gene_name "MYH1"; ref_gene_id "ENSG00000109061";
chr17	StringTie	exon	10500626	10500752	1000	-	.	gene_id "MSTRG.74379"; transcript_id "ENST00000226207"; exon_number "13"; gene_name "MYH1"; ref_gene_id "ENSG00000109061";
chr17	StringTie	exon	10501110	10501499	1000	-	.	gene_id "MSTRG.74379"; transcript_id "ENST00000226207"; exon_number "14"; gene_name "MYH1"; ref_gene_id "ENSG00000109061";
chr17	StringTie	exon	10501594	10501684	1000	-	.	gene_id "MSTRG.74379"; transcript_id "ENST00000226207"; exon_number "15"; gene_name "MYH1"; ref_gene_id "ENSG00000109061";
chr17	StringTie	exon	10501766	10501911	1000	-	.	gene_id "MSTRG.74379"; transcript_id "ENST00000226207"; exon_number "16"; gene_name "MYH1"; ref_gene_id "ENSG00000109061";
chr17	StringTie	exon	10502738	10502914	1000	-	.	gene_id "MSTRG.74379"; transcript_id "ENST00000226207"; exon_number "17"; gene_name "MYH1"; ref_gene_id "ENSG00000109061";
chr17	StringTie	exon	10503006	10503248	1000	-	.	gene_id "MSTRG.74379"; transcript_id "ENST00000226207"; exon_number "18"; gene_name "MYH1"; ref_gene_id "ENSG00000109061";
chr17	StringTie	exon	10504810	10505065	1000	-	.	gene_id "MSTRG.74379"; transcript_id "ENST00000226207"; exon_number "19"; gene_name "MYH1"; ref_gene_id "ENSG00000109061";
chr17	StringTie	exon	10505163	10505299	1000	-	.	gene_id "MSTRG.74379"; transcript_id "ENST00000226207"; exon_number "20"; gene_name "MYH1"; ref_gene_id "ENSG00000109061";
chr17	StringTie	exon	10505388	10505511	1000	-	.	gene_id "MSTRG.74379"; transcript_id "ENST00000226207"; exon_number "21"; gene_name "MYH1"; ref_gene_id "ENSG00000109061";
chr17	StringTie	exon	10505812	10505929	1000	-	.	gene_id "MSTRG.74379"; transcript_id "ENST00000226207"; exon_number "22"; gene_name "MYH1"; ref_gene_id "ENSG00000109061";
chr17	StringTie	exon	10506012	10506099	1000	-	.	gene_id "MSTRG.74379"; transcript_id "ENST00000226207"; exon_number "23"; gene_name "MYH1"; ref_gene_id "ENSG00000109061";
chr17	StringTie	exon	10507886	10507956	1000	-	.	gene_id "MSTRG.74379"; transcript_id "ENST00000226207"; exon_number "24"; gene_name "MYH1"; ref_gene_id "ENSG00000109061";
chr17	StringTie	exon	10508363	10508672	1000	-	.	gene_id "MSTRG.74379"; transcript_id "ENST00000226207"; exon_number "25"; gene_name "MYH1"; ref_gene_id "ENSG00000109061";
chr17	StringTie	exon	10509485	10509655	1000	-	.	gene_id "MSTRG.74379"; transcript_id "ENST00000226207"; exon_number "26"; gene_name "MYH1"; ref_gene_id "ENSG00000109061";
chr17	StringTie	exon	10511839	10511988	1000	-	.	gene_id "MSTRG.74379"; transcript_id "ENST00000226207"; exon_number "27"; gene_name "MYH1"; ref_gene_id "ENSG00000109061";
chr17	StringTie	exon	10512074	10512192	1000	-	.	gene_id "MSTRG.74379"; transcript_id "ENST00000226207"; exon_number "28"; gene_name "MYH1"; ref_gene_id "ENSG00000109061";
chr17	StringTie	exon	10512408	10512546	1000	-	.	gene_id "MSTRG.74379"; transcript_id "ENST00000226207"; exon_number "29"; gene_name "MYH1"; ref_gene_id "ENSG00000109061";
chr17	StringTie	exon	10512681	10512784	1000	-	.	gene_id "MSTRG.74379"; transcript_id "ENST00000226207"; exon_number "30"; gene_name "MYH1"; ref_gene_id "ENSG00000109061";
chr17	StringTie	exon	10512867	10512965	1000	-	.	gene_id "MSTRG.74379"; transcript_id "ENST00000226207"; exon_number "31"; gene_name "MYH1"; ref_gene_id "ENSG00000109061";
chr17	StringTie	exon	10513626	10513689	1000	-	.	gene_id "MSTRG.74379"; transcript_id "ENST00000226207"; exon_number "32"; gene_name "MYH1"; ref_gene_id "ENSG00000109061";
chr17	StringTie	exon	10513821	10513913	1000	-	.	gene_id "MSTRG.74379"; transcript_id "ENST00000226207"; exon_number "33"; gene_name "MYH1"; ref_gene_id "ENSG00000109061";
chr17	StringTie	exon	10514010	10514124	1000	-	.	gene_id "MSTRG.74379"; transcript_id "ENST00000226207"; exon_number "34"; gene_name "MYH1"; ref_gene_id "ENSG00000109061";
chr17	StringTie	exon	10514868	10514895	1000	-	.	gene_id "MSTRG.74379"; transcript_id "ENST00000226207"; exon_number "35"; gene_name "MYH1"; ref_gene_id "ENSG00000109061";
chr17	StringTie	exon	10515926	10516082	1000	-	.	gene_id "MSTRG.74379"; transcript_id "ENST00000226207"; exon_number "36"; gene_name "MYH1"; ref_gene_id "ENSG00000109061";
chr17	StringTie	exon	10516199	10516342	1000	-	.	gene_id "MSTRG.74379"; transcript_id "ENST00000226207"; exon_number "37"; gene_name "MYH1"; ref_gene_id "ENSG00000109061";
chr17	StringTie	exon	10516439	10516682	1000	-	.	gene_id "MSTRG.74379"; transcript_id "ENST00000226207"; exon_number "38"; gene_name "MYH1"; ref_gene_id "ENSG00000109061";
chr17	StringTie	exon	10518240	10518270	1000	-	.	gene_id "MSTRG.74379"; transcript_id "ENST00000226207"; exon_number "39"; gene_name "MYH1"; ref_gene_id "ENSG00000109061";
chr17	StringTie	exon	10518520	10518543	1000	-	.	gene_id "MSTRG.74379"; transcript_id "ENST00000226207"; exon_number "40"; gene_name "MYH1"; ref_gene_id "ENSG00000109061";
chr17	StringTie	transcript	10521152	10549957	1000	-	.	gene_id "MSTRG.74379"; transcript_id "ENST00000245503"; gene_name "MYH2"; ref_gene_id "ENSG00000125414";
chr17	StringTie	exon	10521152	10521432	1000	-	.	gene_id "MSTRG.74379"; transcript_id "ENST00000245503"; exon_number "1"; gene_name "MYH2"; ref_gene_id "ENSG00000125414";
chr17	StringTie	exon	10523090	10523185	1000	-	.	gene_id "MSTRG.74379"; transcript_id "ENST00000245503"; exon_number "2"; gene_name "MYH2"; ref_gene_id "ENSG00000125414";
chr17	StringTie	exon	10523308	10523412	1000	-	.	gene_id "MSTRG.74379"; transcript_id "ENST00000245503"; exon_number "3"; gene_name "MYH2"; ref_gene_id "ENSG00000125414";
chr17	StringTie	exon	10523496	10523666	1000	-	.	gene_id "MSTRG.74379"; transcript_id "ENST00000245503"; exon_number "4"; gene_name "MYH2"; ref_gene_id "ENSG00000125414";
chr17	StringTie	exon	10523759	10523884	1000	-	.	gene_id "MSTRG.74379"; transcript_id "ENST00000245503"; exon_number "5"; gene_name "MYH2"; ref_gene_id "ENSG00000125414";
chr17	StringTie	exon	10524466	10524669	1000	-	.	gene_id "MSTRG.74379"; transcript_id "ENST00000245503"; exon_number "6"; gene_name "MYH2"; ref_gene_id "ENSG00000125414";
chr17	StringTie	exon	10524757	10525065	1000	-	.	gene_id "MSTRG.74379"; transcript_id "ENST00000245503"; exon_number "7"; gene_name "MYH2"; ref_gene_id "ENSG00000125414";
chr17	StringTie	exon	10525224	10525348	1000	-	.	gene_id "MSTRG.74379"; transcript_id "ENST00000245503"; exon_number "8"; gene_name "MYH2"; ref_gene_id "ENSG00000125414";
chr17	StringTie	exon	10525451	10525616	1000	-	.	gene_id "MSTRG.74379"; transcript_id "ENST00000245503"; exon_number "9"; gene_name "MYH2"; ref_gene_id "ENSG00000125414";
chr17	StringTie	exon	10525693	10525876	1000	-	.	gene_id "MSTRG.74379"; transcript_id "ENST00000245503"; exon_number "10"; gene_name "MYH2"; ref_gene_id "ENSG00000125414";
chr17	StringTie	exon	10526599	10526795	1000	-	.	gene_id "MSTRG.74379"; transcript_id "ENST00000245503"; exon_number "11"; gene_name "MYH2"; ref_gene_id "ENSG00000125414";
chr17	StringTie	exon	10526938	10527056	1000	-	.	gene_id "MSTRG.74379"; transcript_id "ENST00000245503"; exon_number "12"; gene_name "MYH2"; ref_gene_id "ENSG00000125414";
chr17	StringTie	exon	10527748	10527874	1000	-	.	gene_id "MSTRG.74379"; transcript_id "ENST00000245503"; exon_number "13"; gene_name "MYH2"; ref_gene_id "ENSG00000125414";
chr17	StringTie	exon	10528690	10529079	1000	-	.	gene_id "MSTRG.74379"; transcript_id "ENST00000245503"; exon_number "14"; gene_name "MYH2"; ref_gene_id "ENSG00000125414";
chr17	StringTie	exon	10529162	10529252	1000	-	.	gene_id "MSTRG.74379"; transcript_id "ENST00000245503"; exon_number "15"; gene_name "MYH2"; ref_gene_id "ENSG00000125414";
chr17	StringTie	exon	10529336	10529481	1000	-	.	gene_id "MSTRG.74379"; transcript_id "ENST00000245503"; exon_number "16"; gene_name "MYH2"; ref_gene_id "ENSG00000125414";
chr17	StringTie	exon	10529564	10529740	1000	-	.	gene_id "MSTRG.74379"; transcript_id "ENST00000245503"; exon_number "17"; gene_name "MYH2"; ref_gene_id "ENSG00000125414";
chr17	StringTie	exon	10529832	10530074	1000	-	.	gene_id "MSTRG.74379"; transcript_id "ENST00000245503"; exon_number "18"; gene_name "MYH2"; ref_gene_id "ENSG00000125414";
chr17	StringTie	exon	10531633	10531888	1000	-	.	gene_id "MSTRG.74379"; transcript_id "ENST00000245503"; exon_number "19"; gene_name "MYH2"; ref_gene_id "ENSG00000125414";
chr17	StringTie	exon	10533285	10533421	1000	-	.	gene_id "MSTRG.74379"; transcript_id "ENST00000245503"; exon_number "20"; gene_name "MYH2"; ref_gene_id "ENSG00000125414";
chr17	StringTie	exon	10533509	10533632	1000	-	.	gene_id "MSTRG.74379"; transcript_id "ENST00000245503"; exon_number "21"; gene_name "MYH2"; ref_gene_id "ENSG00000125414";
chr17	StringTie	exon	10535073	10535190	1000	-	.	gene_id "MSTRG.74379"; transcript_id "ENST00000245503"; exon_number "22"; gene_name "MYH2"; ref_gene_id "ENSG00000125414";
chr17	StringTie	exon	10535278	10535365	1000	-	.	gene_id "MSTRG.74379"; transcript_id "ENST00000245503"; exon_number "23"; gene_name "MYH2"; ref_gene_id "ENSG00000125414";
chr17	StringTie	exon	10536530	10536606	1000	-	.	gene_id "MSTRG.74379"; transcript_id "ENST00000245503"; exon_number "24"; gene_name "MYH2"; ref_gene_id "ENSG00000125414";
chr17	StringTie	exon	10537233	10537542	1000	-	.	gene_id "MSTRG.74379"; transcript_id "ENST00000245503"; exon_number "25"; gene_name "MYH2"; ref_gene_id "ENSG00000125414";
chr17	StringTie	exon	10537665	10537835	1000	-	.	gene_id "MSTRG.74379"; transcript_id "ENST00000245503"; exon_number "26"; gene_name "MYH2"; ref_gene_id "ENSG00000125414";
chr17	StringTie	exon	10539205	10539354	1000	-	.	gene_id "MSTRG.74379"; transcript_id "ENST00000245503"; exon_number "27"; gene_name "MYH2"; ref_gene_id "ENSG00000125414";
chr17	StringTie	exon	10539444	10539562	1000	-	.	gene_id "MSTRG.74379"; transcript_id "ENST00000245503"; exon_number "28"; gene_name "MYH2"; ref_gene_id "ENSG00000125414";
chr17	StringTie	exon	10539928	10540066	1000	-	.	gene_id "MSTRG.74379"; transcript_id "ENST00000245503"; exon_number "29"; gene_name "MYH2"; ref_gene_id "ENSG00000125414";
chr17	StringTie	exon	10540594	10540697	1000	-	.	gene_id "MSTRG.74379"; transcript_id "ENST00000245503"; exon_number "30"; gene_name "MYH2"; ref_gene_id "ENSG00000125414";
chr17	StringTie	exon	10542875	10542973	1000	-	.	gene_id "MSTRG.74379"; transcript_id "ENST00000245503"; exon_number "31"; gene_name "MYH2"; ref_gene_id "ENSG00000125414";
chr17	StringTie	exon	10543098	10543161	1000	-	.	gene_id "MSTRG.74379"; transcript_id "ENST00000245503"; exon_number "32"; gene_name "MYH2"; ref_gene_id "ENSG00000125414";
chr17	StringTie	exon	10543711	10543803	1000	-	.	gene_id "MSTRG.74379"; transcript_id "ENST00000245503"; exon_number "33"; gene_name "MYH2"; ref_gene_id "ENSG00000125414";
chr17	StringTie	exon	10543902	10544016	1000	-	.	gene_id "MSTRG.74379"; transcript_id "ENST00000245503"; exon_number "34"; gene_name "MYH2"; ref_gene_id "ENSG00000125414";
chr17	StringTie	exon	10544100	10544127	1000	-	.	gene_id "MSTRG.74379"; transcript_id "ENST00000245503"; exon_number "35"; gene_name "MYH2"; ref_gene_id "ENSG00000125414";
chr17	StringTie	exon	10545346	10545502	1000	-	.	gene_id "MSTRG.74379"; transcript_id "ENST00000245503"; exon_number "36"; gene_name "MYH2"; ref_gene_id "ENSG00000125414";
chr17	StringTie	exon	10547475	10547618	1000	-	.	gene_id "MSTRG.74379"; transcript_id "ENST00000245503"; exon_number "37"; gene_name "MYH2"; ref_gene_id "ENSG00000125414";
chr17	StringTie	exon	10547717	10547940	1000	-	.	gene_id "MSTRG.74379"; transcript_id "ENST00000245503"; exon_number "38"; gene_name "MYH2"; ref_gene_id "ENSG00000125414";
chr17	StringTie	exon	10549375	10549417	1000	-	.	gene_id "MSTRG.74379"; transcript_id "ENST00000245503"; exon_number "39"; gene_name "MYH2"; ref_gene_id "ENSG00000125414";
chr17	StringTie	exon	10549636	10549957	1000	-	.	gene_id "MSTRG.74379"; transcript_id "ENST00000245503"; exon_number "40"; gene_name "MYH2"; ref_gene_id "ENSG00000125414";
chr17	StringTie	transcript	10521156	10549623	1000	-	.	gene_id "MSTRG.74379"; transcript_id "ENST00000397183"; gene_name "MYH2"; ref_gene_id "ENSG00000125414";
chr17	StringTie	exon	10521156	10521432	1000	-	.	gene_id "MSTRG.74379"; transcript_id "ENST00000397183"; exon_number "1"; gene_name "MYH2"; ref_gene_id "ENSG00000125414";
chr17	StringTie	exon	10523090	10523185	1000	-	.	gene_id "MSTRG.74379"; transcript_id "ENST00000397183"; exon_number "2"; gene_name "MYH2"; ref_gene_id "ENSG00000125414";
chr17	StringTie	exon	10523308	10523412	1000	-	.	gene_id "MSTRG.74379"; transcript_id "ENST00000397183"; exon_number "3"; gene_name "MYH2"; ref_gene_id "ENSG00000125414";
chr17	StringTie	exon	10523496	10523666	1000	-	.	gene_id "MSTRG.74379"; transcript_id "ENST00000397183"; exon_number "4"; gene_name "MYH2"; ref_gene_id "ENSG00000125414";
chr17	StringTie	exon	10523759	10523884	1000	-	.	gene_id "MSTRG.74379"; transcript_id "ENST00000397183"; exon_number "5"; gene_name "MYH2"; ref_gene_id "ENSG00000125414";
chr17	StringTie	exon	10524466	10524669	1000	-	.	gene_id "MSTRG.74379"; transcript_id "ENST00000397183"; exon_number "6"; gene_name "MYH2"; ref_gene_id "ENSG00000125414";
chr17	StringTie	exon	10524757	10525065	1000	-	.	gene_id "MSTRG.74379"; transcript_id "ENST00000397183"; exon_number "7"; gene_name "MYH2"; ref_gene_id "ENSG00000125414";
chr17	StringTie	exon	10525224	10525348	1000	-	.	gene_id "MSTRG.74379"; transcript_id "ENST00000397183"; exon_number "8"; gene_name "MYH2"; ref_gene_id "ENSG00000125414";
chr17	StringTie	exon	10525451	10525616	1000	-	.	gene_id "MSTRG.74379"; transcript_id "ENST00000397183"; exon_number "9"; gene_name "MYH2"; ref_gene_id "ENSG00000125414";
chr17	StringTie	exon	10525693	10525876	1000	-	.	gene_id "MSTRG.74379"; transcript_id "ENST00000397183"; exon_number "10"; gene_name "MYH2"; ref_gene_id "ENSG00000125414";
chr17	StringTie	exon	10526599	10526795	1000	-	.	gene_id "MSTRG.74379"; transcript_id "ENST00000397183"; exon_number "11"; gene_name "MYH2"; ref_gene_id "ENSG00000125414";
chr17	StringTie	exon	10526938	10527056	1000	-	.	gene_id "MSTRG.74379"; transcript_id "ENST00000397183"; exon_number "12"; gene_name "MYH2"; ref_gene_id "ENSG00000125414";
chr17	StringTie	exon	10527748	10527874	1000	-	.	gene_id "MSTRG.74379"; transcript_id "ENST00000397183"; exon_number "13"; gene_name "MYH2"; ref_gene_id "ENSG00000125414";
chr17	StringTie	exon	10528690	10529079	1000	-	.	gene_id "MSTRG.74379"; transcript_id "ENST00000397183"; exon_number "14"; gene_name "MYH2"; ref_gene_id "ENSG00000125414";
chr17	StringTie	exon	10529162	10529252	1000	-	.	gene_id "MSTRG.74379"; transcript_id "ENST00000397183"; exon_number "15"; gene_name "MYH2"; ref_gene_id "ENSG00000125414";
chr17	StringTie	exon	10529336	10529481	1000	-	.	gene_id "MSTRG.74379"; transcript_id "ENST00000397183"; exon_number "16"; gene_name "MYH2"; ref_gene_id "ENSG00000125414";
chr17	StringTie	exon	10529564	10529740	1000	-	.	gene_id "MSTRG.74379"; transcript_id "ENST00000397183"; exon_number "17"; gene_name "MYH2"; ref_gene_id "ENSG00000125414";
chr17	StringTie	exon	10529832	10530074	1000	-	.	gene_id "MSTRG.74379"; transcript_id "ENST00000397183"; exon_number "18"; gene_name "MYH2"; ref_gene_id "ENSG00000125414";
chr17	StringTie	exon	10531633	10531888	1000	-	.	gene_id "MSTRG.74379"; transcript_id "ENST00000397183"; exon_number "19"; gene_name "MYH2"; ref_gene_id "ENSG00000125414";
chr17	StringTie	exon	10533285	10533421	1000	-	.	gene_id "MSTRG.74379"; transcript_id "ENST00000397183"; exon_number "20"; gene_name "MYH2"; ref_gene_id "ENSG00000125414";
chr17	StringTie	exon	10533509	10533632	1000	-	.	gene_id "MSTRG.74379"; transcript_id "ENST00000397183"; exon_number "21"; gene_name "MYH2"; ref_gene_id "ENSG00000125414";
chr17	StringTie	exon	10535073	10535190	1000	-	.	gene_id "MSTRG.74379"; transcript_id "ENST00000397183"; exon_number "22"; gene_name "MYH2"; ref_gene_id "ENSG00000125414";
chr17	StringTie	exon	10535278	10535365	1000	-	.	gene_id "MSTRG.74379"; transcript_id "ENST00000397183"; exon_number "23"; gene_name "MYH2"; ref_gene_id "ENSG00000125414";
chr17	StringTie	exon	10536530	10536606	1000	-	.	gene_id "MSTRG.74379"; transcript_id "ENST00000397183"; exon_number "24"; gene_name "MYH2"; ref_gene_id "ENSG00000125414";
chr17	StringTie	exon	10537233	10537542	1000	-	.	gene_id "MSTRG.74379"; transcript_id "ENST00000397183"; exon_number "25"; gene_name "MYH2"; ref_gene_id "ENSG00000125414";
chr17	StringTie	exon	10537665	10537835	1000	-	.	gene_id "MSTRG.74379"; transcript_id "ENST00000397183"; exon_number "26"; gene_name "MYH2"; ref_gene_id "ENSG00000125414";
chr17	StringTie	exon	10539205	10539354	1000	-	.	gene_id "MSTRG.74379"; transcript_id "ENST00000397183"; exon_number "27"; gene_name "MYH2"; ref_gene_id "ENSG00000125414";
chr17	StringTie	exon	10539444	10539562	1000	-	.	gene_id "MSTRG.74379"; transcript_id "ENST00000397183"; exon_number "28"; gene_name "MYH2"; ref_gene_id "ENSG00000125414";
chr17	StringTie	exon	10539928	10540066	1000	-	.	gene_id "MSTRG.74379"; transcript_id "ENST00000397183"; exon_number "29"; gene_name "MYH2"; ref_gene_id "ENSG00000125414";
chr17	StringTie	exon	10540594	10540697	1000	-	.	gene_id "MSTRG.74379"; transcript_id "ENST00000397183"; exon_number "30"; gene_name "MYH2"; ref_gene_id "ENSG00000125414";
chr17	StringTie	exon	10542875	10542973	1000	-	.	gene_id "MSTRG.74379"; transcript_id "ENST00000397183"; exon_number "31"; gene_name "MYH2"; ref_gene_id "ENSG00000125414";
chr17	StringTie	exon	10543098	10543161	1000	-	.	gene_id "MSTRG.74379"; transcript_id "ENST00000397183"; exon_number "32"; gene_name "MYH2"; ref_gene_id "ENSG00000125414";
chr17	StringTie	exon	10543711	10543803	1000	-	.	gene_id "MSTRG.74379"; transcript_id "ENST00000397183"; exon_number "33"; gene_name "MYH2"; ref_gene_id "ENSG00000125414";
chr17	StringTie	exon	10543902	10544016	1000	-	.	gene_id "MSTRG.74379"; transcript_id "ENST00000397183"; exon_number "34"; gene_name "MYH2"; ref_gene_id "ENSG00000125414";
chr17	StringTie	exon	10544100	10544127	1000	-	.	gene_id "MSTRG.74379"; transcript_id "ENST00000397183"; exon_number "35"; gene_name "MYH2"; ref_gene_id "ENSG00000125414";
chr17	StringTie	exon	10545346	10545502	1000	-	.	gene_id "MSTRG.74379"; transcript_id "ENST00000397183"; exon_number "36"; gene_name "MYH2"; ref_gene_id "ENSG00000125414";
chr17	StringTie	exon	10547475	10547618	1000	-	.	gene_id "MSTRG.74379"; transcript_id "ENST00000397183"; exon_number "37"; gene_name "MYH2"; ref_gene_id "ENSG00000125414";
chr17	StringTie	exon	10547717	10547940	1000	-	.	gene_id "MSTRG.74379"; transcript_id "ENST00000397183"; exon_number "38"; gene_name "MYH2"; ref_gene_id "ENSG00000125414";
chr17	StringTie	exon	10549375	10549417	1000	-	.	gene_id "MSTRG.74379"; transcript_id "ENST00000397183"; exon_number "39"; gene_name "MYH2"; ref_gene_id "ENSG00000125414";
chr17	StringTie	exon	10549559	10549623	1000	-	.	gene_id "MSTRG.74379"; transcript_id "ENST00000397183"; exon_number "40"; gene_name "MYH2"; ref_gene_id "ENSG00000125414";
chr17	StringTie	transcript	10544003	10549623	1000	-	.	gene_id "MSTRG.74379"; transcript_id "ENST00000420805"; gene_name "MYH2"; ref_gene_id "ENSG00000125414";
chr17	StringTie	exon	10544003	10544016	1000	-	.	gene_id "MSTRG.74379"; transcript_id "ENST00000420805"; exon_number "1"; gene_name "MYH2"; ref_gene_id "ENSG00000125414";
chr17	StringTie	exon	10544100	10544127	1000	-	.	gene_id "MSTRG.74379"; transcript_id "ENST00000420805"; exon_number "2"; gene_name "MYH2"; ref_gene_id "ENSG00000125414";
chr17	StringTie	exon	10545346	10545502	1000	-	.	gene_id "MSTRG.74379"; transcript_id "ENST00000420805"; exon_number "3"; gene_name "MYH2"; ref_gene_id "ENSG00000125414";
chr17	StringTie	exon	10547475	10547618	1000	-	.	gene_id "MSTRG.74379"; transcript_id "ENST00000420805"; exon_number "4"; gene_name "MYH2"; ref_gene_id "ENSG00000125414";
chr17	StringTie	exon	10547717	10547940	1000	-	.	gene_id "MSTRG.74379"; transcript_id "ENST00000420805"; exon_number "5"; gene_name "MYH2"; ref_gene_id "ENSG00000125414";
chr17	StringTie	exon	10549375	10549417	1000	-	.	gene_id "MSTRG.74379"; transcript_id "ENST00000420805"; exon_number "6"; gene_name "MYH2"; ref_gene_id "ENSG00000125414";
chr17	StringTie	exon	10549559	10549623	1000	-	.	gene_id "MSTRG.74379"; transcript_id "ENST00000420805"; exon_number "7"; gene_name "MYH2"; ref_gene_id "ENSG00000125414";
chr17	StringTie	transcript	10521148	10549623	1000	-	.	gene_id "MSTRG.74379"; transcript_id "ENST00000532183"; gene_name "MYH2"; ref_gene_id "ENSG00000125414";
chr17	StringTie	exon	10521148	10521432	1000	-	.	gene_id "MSTRG.74379"; transcript_id "ENST00000532183"; exon_number "1"; gene_name "MYH2"; ref_gene_id "ENSG00000125414";
chr17	StringTie	exon	10536530	10536606	1000	-	.	gene_id "MSTRG.74379"; transcript_id "ENST00000532183"; exon_number "2"; gene_name "MYH2"; ref_gene_id "ENSG00000125414";
chr17	StringTie	exon	10537233	10537542	1000	-	.	gene_id "MSTRG.74379"; transcript_id "ENST00000532183"; exon_number "3"; gene_name "MYH2"; ref_gene_id "ENSG00000125414";
chr17	StringTie	exon	10537665	10537835	1000	-	.	gene_id "MSTRG.74379"; transcript_id "ENST00000532183"; exon_number "4"; gene_name "MYH2"; ref_gene_id "ENSG00000125414";
chr17	StringTie	exon	10539205	10539354	1000	-	.	gene_id "MSTRG.74379"; transcript_id "ENST00000532183"; exon_number "5"; gene_name "MYH2"; ref_gene_id "ENSG00000125414";
chr17	StringTie	exon	10539444	10539562	1000	-	.	gene_id "MSTRG.74379"; transcript_id "ENST00000532183"; exon_number "6"; gene_name "MYH2"; ref_gene_id "ENSG00000125414";
chr17	StringTie	exon	10539928	10540066	1000	-	.	gene_id "MSTRG.74379"; transcript_id "ENST00000532183"; exon_number "7"; gene_name "MYH2"; ref_gene_id "ENSG00000125414";
chr17	StringTie	exon	10540594	10540697	1000	-	.	gene_id "MSTRG.74379"; transcript_id "ENST00000532183"; exon_number "8"; gene_name "MYH2"; ref_gene_id "ENSG00000125414";
chr17	StringTie	exon	10542875	10542973	1000	-	.	gene_id "MSTRG.74379"; transcript_id "ENST00000532183"; exon_number "9"; gene_name "MYH2"; ref_gene_id "ENSG00000125414";
chr17	StringTie	exon	10543098	10543161	1000	-	.	gene_id "MSTRG.74379"; transcript_id "ENST00000532183"; exon_number "10"; gene_name "MYH2"; ref_gene_id "ENSG00000125414";
chr17	StringTie	exon	10543711	10543803	1000	-	.	gene_id "MSTRG.74379"; transcript_id "ENST00000532183"; exon_number "11"; gene_name "MYH2"; ref_gene_id "ENSG00000125414";
chr17	StringTie	exon	10543902	10544016	1000	-	.	gene_id "MSTRG.74379"; transcript_id "ENST00000532183"; exon_number "12"; gene_name "MYH2"; ref_gene_id "ENSG00000125414";
chr17	StringTie	exon	10544100	10544127	1000	-	.	gene_id "MSTRG.74379"; transcript_id "ENST00000532183"; exon_number "13"; gene_name "MYH2"; ref_gene_id "ENSG00000125414";
chr17	StringTie	exon	10545346	10545502	1000	-	.	gene_id "MSTRG.74379"; transcript_id "ENST00000532183"; exon_number "14"; gene_name "MYH2"; ref_gene_id "ENSG00000125414";
chr17	StringTie	exon	10547475	10547618	1000	-	.	gene_id "MSTRG.74379"; transcript_id "ENST00000532183"; exon_number "15"; gene_name "MYH2"; ref_gene_id "ENSG00000125414";
chr17	StringTie	exon	10547717	10547940	1000	-	.	gene_id "MSTRG.74379"; transcript_id "ENST00000532183"; exon_number "16"; gene_name "MYH2"; ref_gene_id "ENSG00000125414";
chr17	StringTie	exon	10549375	10549623	1000	-	.	gene_id "MSTRG.74379"; transcript_id "ENST00000532183"; exon_number "17"; gene_name "MYH2"; ref_gene_id "ENSG00000125414";
chr17	StringTie	transcript	10543750	10547692	1000	-	.	gene_id "MSTRG.74379"; transcript_id "ENST00000578017"; gene_name "MYH2"; ref_gene_id "ENSG00000125414";
chr17	StringTie	exon	10543750	10543803	1000	-	.	gene_id "MSTRG.74379"; transcript_id "ENST00000578017"; exon_number "1"; gene_name "MYH2"; ref_gene_id "ENSG00000125414";
chr17	StringTie	exon	10543902	10544016	1000	-	.	gene_id "MSTRG.74379"; transcript_id "ENST00000578017"; exon_number "2"; gene_name "MYH2"; ref_gene_id "ENSG00000125414";
chr17	StringTie	exon	10544100	10544127	1000	-	.	gene_id "MSTRG.74379"; transcript_id "ENST00000578017"; exon_number "3"; gene_name "MYH2"; ref_gene_id "ENSG00000125414";
chr17	StringTie	exon	10545346	10545502	1000	-	.	gene_id "MSTRG.74379"; transcript_id "ENST00000578017"; exon_number "4"; gene_name "MYH2"; ref_gene_id "ENSG00000125414";
chr17	StringTie	exon	10547475	10547692	1000	-	.	gene_id "MSTRG.74379"; transcript_id "ENST00000578017"; exon_number "5"; gene_name "MYH2"; ref_gene_id "ENSG00000125414";
chr17	StringTie	transcript	10521156	10549700	1000	-	.	gene_id "MSTRG.74379"; transcript_id "ENST00000622564"; gene_name "MYH2"; ref_gene_id "ENSG00000125414";
chr17	StringTie	exon	10521156	10521432	1000	-	.	gene_id "MSTRG.74379"; transcript_id "ENST00000622564"; exon_number "1"; gene_name "MYH2"; ref_gene_id "ENSG00000125414";
chr17	StringTie	exon	10536530	10536606	1000	-	.	gene_id "MSTRG.74379"; transcript_id "ENST00000622564"; exon_number "2"; gene_name "MYH2"; ref_gene_id "ENSG00000125414";
chr17	StringTie	exon	10537233	10537542	1000	-	.	gene_id "MSTRG.74379"; transcript_id "ENST00000622564"; exon_number "3"; gene_name "MYH2"; ref_gene_id "ENSG00000125414";
chr17	StringTie	exon	10537665	10537835	1000	-	.	gene_id "MSTRG.74379"; transcript_id "ENST00000622564"; exon_number "4"; gene_name "MYH2"; ref_gene_id "ENSG00000125414";
chr17	StringTie	exon	10539205	10539354	1000	-	.	gene_id "MSTRG.74379"; transcript_id "ENST00000622564"; exon_number "5"; gene_name "MYH2"; ref_gene_id "ENSG00000125414";
chr17	StringTie	exon	10539444	10539562	1000	-	.	gene_id "MSTRG.74379"; transcript_id "ENST00000622564"; exon_number "6"; gene_name "MYH2"; ref_gene_id "ENSG00000125414";
chr17	StringTie	exon	10539928	10540066	1000	-	.	gene_id "MSTRG.74379"; transcript_id "ENST00000622564"; exon_number "7"; gene_name "MYH2"; ref_gene_id "ENSG00000125414";
chr17	StringTie	exon	10540594	10540697	1000	-	.	gene_id "MSTRG.74379"; transcript_id "ENST00000622564"; exon_number "8"; gene_name "MYH2"; ref_gene_id "ENSG00000125414";
chr17	StringTie	exon	10542875	10542973	1000	-	.	gene_id "MSTRG.74379"; transcript_id "ENST00000622564"; exon_number "9"; gene_name "MYH2"; ref_gene_id "ENSG00000125414";
chr17	StringTie	exon	10543098	10543161	1000	-	.	gene_id "MSTRG.74379"; transcript_id "ENST00000622564"; exon_number "10"; gene_name "MYH2"; ref_gene_id "ENSG00000125414";
chr17	StringTie	exon	10543711	10543803	1000	-	.	gene_id "MSTRG.74379"; transcript_id "ENST00000622564"; exon_number "11"; gene_name "MYH2"; ref_gene_id "ENSG00000125414";
chr17	StringTie	exon	10543902	10544016	1000	-	.	gene_id "MSTRG.74379"; transcript_id "ENST00000622564"; exon_number "12"; gene_name "MYH2"; ref_gene_id "ENSG00000125414";
chr17	StringTie	exon	10544100	10544127	1000	-	.	gene_id "MSTRG.74379"; transcript_id "ENST00000622564"; exon_number "13"; gene_name "MYH2"; ref_gene_id "ENSG00000125414";
chr17	StringTie	exon	10545346	10545502	1000	-	.	gene_id "MSTRG.74379"; transcript_id "ENST00000622564"; exon_number "14"; gene_name "MYH2"; ref_gene_id "ENSG00000125414";
chr17	StringTie	exon	10547475	10547618	1000	-	.	gene_id "MSTRG.74379"; transcript_id "ENST00000622564"; exon_number "15"; gene_name "MYH2"; ref_gene_id "ENSG00000125414";
chr17	StringTie	exon	10547717	10547940	1000	-	.	gene_id "MSTRG.74379"; transcript_id "ENST00000622564"; exon_number "16"; gene_name "MYH2"; ref_gene_id "ENSG00000125414";
chr17	StringTie	exon	10549375	10549417	1000	-	.	gene_id "MSTRG.74379"; transcript_id "ENST00000622564"; exon_number "17"; gene_name "MYH2"; ref_gene_id "ENSG00000125414";
chr17	StringTie	exon	10549636	10549700	1000	-	.	gene_id "MSTRG.74379"; transcript_id "ENST00000622564"; exon_number "18"; gene_name "MYH2"; ref_gene_id "ENSG00000125414";
chr17	StringTie	transcript	10484602	10517673	1000	-	.	gene_id "MSTRG.74379"; transcript_id "MSTRG.74379.1";
chr17	StringTie	exon	10484602	10492568	1000	-	.	gene_id "MSTRG.74379"; transcript_id "MSTRG.74379.1"; exon_number "1";
chr17	StringTie	exon	10494354	10494449	1000	-	.	gene_id "MSTRG.74379"; transcript_id "MSTRG.74379.1"; exon_number "2";
chr17	StringTie	exon	10494569	10494673	1000	-	.	gene_id "MSTRG.74379"; transcript_id "MSTRG.74379.1"; exon_number "3";
chr17	StringTie	exon	10494931	10495101	1000	-	.	gene_id "MSTRG.74379"; transcript_id "MSTRG.74379.1"; exon_number "4";
chr17	StringTie	exon	10495192	10495317	1000	-	.	gene_id "MSTRG.74379"; transcript_id "MSTRG.74379.1"; exon_number "5";
chr17	StringTie	exon	10495950	10496153	1000	-	.	gene_id "MSTRG.74379"; transcript_id "MSTRG.74379.1"; exon_number "6";
chr17	StringTie	exon	10496241	10496549	1000	-	.	gene_id "MSTRG.74379"; transcript_id "MSTRG.74379.1"; exon_number "7";
chr17	StringTie	exon	10497069	10497193	1000	-	.	gene_id "MSTRG.74379"; transcript_id "MSTRG.74379.1"; exon_number "8";
chr17	StringTie	exon	10497287	10497452	1000	-	.	gene_id "MSTRG.74379"; transcript_id "MSTRG.74379.1"; exon_number "9";
chr17	StringTie	exon	10497734	10497917	1000	-	.	gene_id "MSTRG.74379"; transcript_id "MSTRG.74379.1"; exon_number "10";
chr17	StringTie	exon	10498626	10498822	1000	-	.	gene_id "MSTRG.74379"; transcript_id "MSTRG.74379.1"; exon_number "11";
chr17	StringTie	exon	10498974	10499092	1000	-	.	gene_id "MSTRG.74379"; transcript_id "MSTRG.74379.1"; exon_number "12";
chr17	StringTie	exon	10500626	10500752	1000	-	.	gene_id "MSTRG.74379"; transcript_id "MSTRG.74379.1"; exon_number "13";
chr17	StringTie	exon	10501110	10501499	1000	-	.	gene_id "MSTRG.74379"; transcript_id "MSTRG.74379.1"; exon_number "14";
chr17	StringTie	exon	10501594	10501684	1000	-	.	gene_id "MSTRG.74379"; transcript_id "MSTRG.74379.1"; exon_number "15";
chr17	StringTie	exon	10501766	10501911	1000	-	.	gene_id "MSTRG.74379"; transcript_id "MSTRG.74379.1"; exon_number "16";
chr17	StringTie	exon	10502738	10502914	1000	-	.	gene_id "MSTRG.74379"; transcript_id "MSTRG.74379.1"; exon_number "17";
chr17	StringTie	exon	10503006	10503248	1000	-	.	gene_id "MSTRG.74379"; transcript_id "MSTRG.74379.1"; exon_number "18";
chr17	StringTie	exon	10504810	10505065	1000	-	.	gene_id "MSTRG.74379"; transcript_id "MSTRG.74379.1"; exon_number "19";
chr17	StringTie	exon	10505163	10505299	1000	-	.	gene_id "MSTRG.74379"; transcript_id "MSTRG.74379.1"; exon_number "20";
chr17	StringTie	exon	10505388	10505511	1000	-	.	gene_id "MSTRG.74379"; transcript_id "MSTRG.74379.1"; exon_number "21";
chr17	StringTie	exon	10505812	10505929	1000	-	.	gene_id "MSTRG.74379"; transcript_id "MSTRG.74379.1"; exon_number "22";
chr17	StringTie	exon	10506012	10506099	1000	-	.	gene_id "MSTRG.74379"; transcript_id "MSTRG.74379.1"; exon_number "23";
chr17	StringTie	exon	10507886	10507956	1000	-	.	gene_id "MSTRG.74379"; transcript_id "MSTRG.74379.1"; exon_number "24";
chr17	StringTie	exon	10508363	10508672	1000	-	.	gene_id "MSTRG.74379"; transcript_id "MSTRG.74379.1"; exon_number "25";
chr17	StringTie	exon	10509485	10509655	1000	-	.	gene_id "MSTRG.74379"; transcript_id "MSTRG.74379.1"; exon_number "26";
chr17	StringTie	exon	10512074	10512192	1000	-	.	gene_id "MSTRG.74379"; transcript_id "MSTRG.74379.1"; exon_number "27";
chr17	StringTie	exon	10512408	10512546	1000	-	.	gene_id "MSTRG.74379"; transcript_id "MSTRG.74379.1"; exon_number "28";
chr17	StringTie	exon	10512681	10512784	1000	-	.	gene_id "MSTRG.74379"; transcript_id "MSTRG.74379.1"; exon_number "29";
chr17	StringTie	exon	10512867	10512965	1000	-	.	gene_id "MSTRG.74379"; transcript_id "MSTRG.74379.1"; exon_number "30";
chr17	StringTie	exon	10513626	10513689	1000	-	.	gene_id "MSTRG.74379"; transcript_id "MSTRG.74379.1"; exon_number "31";
chr17	StringTie	exon	10513821	10513913	1000	-	.	gene_id "MSTRG.74379"; transcript_id "MSTRG.74379.1"; exon_number "32";
chr17	StringTie	exon	10514010	10517673	1000	-	.	gene_id "MSTRG.74379"; transcript_id "MSTRG.74379.1"; exon_number "33";
chr17	StringTie	transcript	10484643	10549735	1000	-	.	gene_id "MSTRG.74379"; transcript_id "MSTRG.74379.2";
chr17	StringTie	exon	10484643	10492530	1000	-	.	gene_id "MSTRG.74379"; transcript_id "MSTRG.74379.2"; exon_number "1";
chr17	StringTie	exon	10494354	10494449	1000	-	.	gene_id "MSTRG.74379"; transcript_id "MSTRG.74379.2"; exon_number "2";
chr17	StringTie	exon	10494569	10494673	1000	-	.	gene_id "MSTRG.74379"; transcript_id "MSTRG.74379.2"; exon_number "3";
chr17	StringTie	exon	10494931	10495101	1000	-	.	gene_id "MSTRG.74379"; transcript_id "MSTRG.74379.2"; exon_number "4";
chr17	StringTie	exon	10495192	10495317	1000	-	.	gene_id "MSTRG.74379"; transcript_id "MSTRG.74379.2"; exon_number "5";
chr17	StringTie	exon	10495950	10496153	1000	-	.	gene_id "MSTRG.74379"; transcript_id "MSTRG.74379.2"; exon_number "6";
chr17	StringTie	exon	10496241	10496549	1000	-	.	gene_id "MSTRG.74379"; transcript_id "MSTRG.74379.2"; exon_number "7";
chr17	StringTie	exon	10497069	10497193	1000	-	.	gene_id "MSTRG.74379"; transcript_id "MSTRG.74379.2"; exon_number "8";
chr17	StringTie	exon	10497287	10497452	1000	-	.	gene_id "MSTRG.74379"; transcript_id "MSTRG.74379.2"; exon_number "9";
chr17	StringTie	exon	10497734	10497917	1000	-	.	gene_id "MSTRG.74379"; transcript_id "MSTRG.74379.2"; exon_number "10";
chr17	StringTie	exon	10498626	10498822	1000	-	.	gene_id "MSTRG.74379"; transcript_id "MSTRG.74379.2"; exon_number "11";
chr17	StringTie	exon	10498974	10499092	1000	-	.	gene_id "MSTRG.74379"; transcript_id "MSTRG.74379.2"; exon_number "12";
chr17	StringTie	exon	10500626	10500752	1000	-	.	gene_id "MSTRG.74379"; transcript_id "MSTRG.74379.2"; exon_number "13";
chr17	StringTie	exon	10501110	10501499	1000	-	.	gene_id "MSTRG.74379"; transcript_id "MSTRG.74379.2"; exon_number "14";
chr17	StringTie	exon	10501594	10501684	1000	-	.	gene_id "MSTRG.74379"; transcript_id "MSTRG.74379.2"; exon_number "15";
chr17	StringTie	exon	10501766	10501911	1000	-	.	gene_id "MSTRG.74379"; transcript_id "MSTRG.74379.2"; exon_number "16";
chr17	StringTie	exon	10502738	10502914	1000	-	.	gene_id "MSTRG.74379"; transcript_id "MSTRG.74379.2"; exon_number "17";
chr17	StringTie	exon	10503006	10503248	1000	-	.	gene_id "MSTRG.74379"; transcript_id "MSTRG.74379.2"; exon_number "18";
chr17	StringTie	exon	10504810	10505065	1000	-	.	gene_id "MSTRG.74379"; transcript_id "MSTRG.74379.2"; exon_number "19";
chr17	StringTie	exon	10505163	10505299	1000	-	.	gene_id "MSTRG.74379"; transcript_id "MSTRG.74379.2"; exon_number "20";
chr17	StringTie	exon	10505388	10505511	1000	-	.	gene_id "MSTRG.74379"; transcript_id "MSTRG.74379.2"; exon_number "21";
chr17	StringTie	exon	10505812	10505929	1000	-	.	gene_id "MSTRG.74379"; transcript_id "MSTRG.74379.2"; exon_number "22";
chr17	StringTie	exon	10506012	10506099	1000	-	.	gene_id "MSTRG.74379"; transcript_id "MSTRG.74379.2"; exon_number "23";
chr17	StringTie	exon	10507886	10507956	1000	-	.	gene_id "MSTRG.74379"; transcript_id "MSTRG.74379.2"; exon_number "24";
chr17	StringTie	exon	10508363	10508672	1000	-	.	gene_id "MSTRG.74379"; transcript_id "MSTRG.74379.2"; exon_number "25";
chr17	StringTie	exon	10509485	10509655	1000	-	.	gene_id "MSTRG.74379"; transcript_id "MSTRG.74379.2"; exon_number "26";
chr17	StringTie	exon	10512408	10512546	1000	-	.	gene_id "MSTRG.74379"; transcript_id "MSTRG.74379.2"; exon_number "27";
chr17	StringTie	exon	10512681	10512784	1000	-	.	gene_id "MSTRG.74379"; transcript_id "MSTRG.74379.2"; exon_number "28";
chr17	StringTie	exon	10512867	10512965	1000	-	.	gene_id "MSTRG.74379"; transcript_id "MSTRG.74379.2"; exon_number "29";
chr17	StringTie	exon	10513626	10513689	1000	-	.	gene_id "MSTRG.74379"; transcript_id "MSTRG.74379.2"; exon_number "30";
chr17	StringTie	exon	10513821	10513913	1000	-	.	gene_id "MSTRG.74379"; transcript_id "MSTRG.74379.2"; exon_number "31";
chr17	StringTie	exon	10514010	10514124	1000	-	.	gene_id "MSTRG.74379"; transcript_id "MSTRG.74379.2"; exon_number "32";
chr17	StringTie	exon	10514868	10514895	1000	-	.	gene_id "MSTRG.74379"; transcript_id "MSTRG.74379.2"; exon_number "33";
chr17	StringTie	exon	10515926	10516082	1000	-	.	gene_id "MSTRG.74379"; transcript_id "MSTRG.74379.2"; exon_number "34";
chr17	StringTie	exon	10516199	10516342	1000	-	.	gene_id "MSTRG.74379"; transcript_id "MSTRG.74379.2"; exon_number "35";
chr17	StringTie	exon	10516439	10516682	1000	-	.	gene_id "MSTRG.74379"; transcript_id "MSTRG.74379.2"; exon_number "36";
chr17	StringTie	exon	10518240	10518270	1000	-	.	gene_id "MSTRG.74379"; transcript_id "MSTRG.74379.2"; exon_number "37";
chr17	StringTie	exon	10521340	10521432	1000	-	.	gene_id "MSTRG.74379"; transcript_id "MSTRG.74379.2"; exon_number "38";
chr17	StringTie	exon	10523090	10523185	1000	-	.	gene_id "MSTRG.74379"; transcript_id "MSTRG.74379.2"; exon_number "39";
chr17	StringTie	exon	10523308	10523412	1000	-	.	gene_id "MSTRG.74379"; transcript_id "MSTRG.74379.2"; exon_number "40";
chr17	StringTie	exon	10523496	10523666	1000	-	.	gene_id "MSTRG.74379"; transcript_id "MSTRG.74379.2"; exon_number "41";
chr17	StringTie	exon	10523759	10523884	1000	-	.	gene_id "MSTRG.74379"; transcript_id "MSTRG.74379.2"; exon_number "42";
chr17	StringTie	exon	10524466	10524669	1000	-	.	gene_id "MSTRG.74379"; transcript_id "MSTRG.74379.2"; exon_number "43";
chr17	StringTie	exon	10524757	10525065	1000	-	.	gene_id "MSTRG.74379"; transcript_id "MSTRG.74379.2"; exon_number "44";
chr17	StringTie	exon	10525224	10525348	1000	-	.	gene_id "MSTRG.74379"; transcript_id "MSTRG.74379.2"; exon_number "45";
chr17	StringTie	exon	10525451	10525616	1000	-	.	gene_id "MSTRG.74379"; transcript_id "MSTRG.74379.2"; exon_number "46";
chr17	StringTie	exon	10525693	10525876	1000	-	.	gene_id "MSTRG.74379"; transcript_id "MSTRG.74379.2"; exon_number "47";
chr17	StringTie	exon	10526599	10526795	1000	-	.	gene_id "MSTRG.74379"; transcript_id "MSTRG.74379.2"; exon_number "48";
chr17	StringTie	exon	10526938	10527056	1000	-	.	gene_id "MSTRG.74379"; transcript_id "MSTRG.74379.2"; exon_number "49";
chr17	StringTie	exon	10527748	10527874	1000	-	.	gene_id "MSTRG.74379"; transcript_id "MSTRG.74379.2"; exon_number "50";
chr17	StringTie	exon	10528690	10529079	1000	-	.	gene_id "MSTRG.74379"; transcript_id "MSTRG.74379.2"; exon_number "51";
chr17	StringTie	exon	10529162	10529252	1000	-	.	gene_id "MSTRG.74379"; transcript_id "MSTRG.74379.2"; exon_number "52";
chr17	StringTie	exon	10529336	10529481	1000	-	.	gene_id "MSTRG.74379"; transcript_id "MSTRG.74379.2"; exon_number "53";
chr17	StringTie	exon	10529564	10529740	1000	-	.	gene_id "MSTRG.74379"; transcript_id "MSTRG.74379.2"; exon_number "54";
chr17	StringTie	exon	10529832	10530074	1000	-	.	gene_id "MSTRG.74379"; transcript_id "MSTRG.74379.2"; exon_number "55";
chr17	StringTie	exon	10531633	10531888	1000	-	.	gene_id "MSTRG.74379"; transcript_id "MSTRG.74379.2"; exon_number "56";
chr17	StringTie	exon	10533285	10533421	1000	-	.	gene_id "MSTRG.74379"; transcript_id "MSTRG.74379.2"; exon_number "57";
chr17	StringTie	exon	10533509	10533632	1000	-	.	gene_id "MSTRG.74379"; transcript_id "MSTRG.74379.2"; exon_number "58";
chr17	StringTie	exon	10535073	10535190	1000	-	.	gene_id "MSTRG.74379"; transcript_id "MSTRG.74379.2"; exon_number "59";
chr17	StringTie	exon	10535278	10535365	1000	-	.	gene_id "MSTRG.74379"; transcript_id "MSTRG.74379.2"; exon_number "60";
chr17	StringTie	exon	10536530	10536606	1000	-	.	gene_id "MSTRG.74379"; transcript_id "MSTRG.74379.2"; exon_number "61";
chr17	StringTie	exon	10537233	10537542	1000	-	.	gene_id "MSTRG.74379"; transcript_id "MSTRG.74379.2"; exon_number "62";
chr17	StringTie	exon	10537665	10537835	1000	-	.	gene_id "MSTRG.74379"; transcript_id "MSTRG.74379.2"; exon_number "63";
chr17	StringTie	exon	10539205	10539354	1000	-	.	gene_id "MSTRG.74379"; transcript_id "MSTRG.74379.2"; exon_number "64";
chr17	StringTie	exon	10539444	10539562	1000	-	.	gene_id "MSTRG.74379"; transcript_id "MSTRG.74379.2"; exon_number "65";
chr17	StringTie	exon	10539928	10540066	1000	-	.	gene_id "MSTRG.74379"; transcript_id "MSTRG.74379.2"; exon_number "66";
chr17	StringTie	exon	10540594	10540697	1000	-	.	gene_id "MSTRG.74379"; transcript_id "MSTRG.74379.2"; exon_number "67";
chr17	StringTie	exon	10542875	10542973	1000	-	.	gene_id "MSTRG.74379"; transcript_id "MSTRG.74379.2"; exon_number "68";
chr17	StringTie	exon	10543098	10543161	1000	-	.	gene_id "MSTRG.74379"; transcript_id "MSTRG.74379.2"; exon_number "69";
chr17	StringTie	exon	10543711	10543803	1000	-	.	gene_id "MSTRG.74379"; transcript_id "MSTRG.74379.2"; exon_number "70";
chr17	StringTie	exon	10543902	10544016	1000	-	.	gene_id "MSTRG.74379"; transcript_id "MSTRG.74379.2"; exon_number "71";
chr17	StringTie	exon	10544100	10544127	1000	-	.	gene_id "MSTRG.74379"; transcript_id "MSTRG.74379.2"; exon_number "72";
chr17	StringTie	exon	10545346	10545502	1000	-	.	gene_id "MSTRG.74379"; transcript_id "MSTRG.74379.2"; exon_number "73";
chr17	StringTie	exon	10547475	10547618	1000	-	.	gene_id "MSTRG.74379"; transcript_id "MSTRG.74379.2"; exon_number "74";
chr17	StringTie	exon	10547717	10547940	1000	-	.	gene_id "MSTRG.74379"; transcript_id "MSTRG.74379.2"; exon_number "75";
chr17	StringTie	exon	10549375	10549417	1000	-	.	gene_id "MSTRG.74379"; transcript_id "MSTRG.74379.2"; exon_number "76";
chr17	StringTie	exon	10549559	10549735	1000	-	.	gene_id "MSTRG.74379"; transcript_id "MSTRG.74379.2"; exon_number "77";
chr17	StringTie	transcript	10492115	10549957	1000	-	.	gene_id "MSTRG.74379"; transcript_id "MSTRG.74379.3";
chr17	StringTie	exon	10492115	10492568	1000	-	.	gene_id "MSTRG.74379"; transcript_id "MSTRG.74379.3"; exon_number "1";
chr17	StringTie	exon	10494354	10494449	1000	-	.	gene_id "MSTRG.74379"; transcript_id "MSTRG.74379.3"; exon_number "2";
chr17	StringTie	exon	10494569	10494673	1000	-	.	gene_id "MSTRG.74379"; transcript_id "MSTRG.74379.3"; exon_number "3";
chr17	StringTie	exon	10494931	10495101	1000	-	.	gene_id "MSTRG.74379"; transcript_id "MSTRG.74379.3"; exon_number "4";
chr17	StringTie	exon	10495192	10495317	1000	-	.	gene_id "MSTRG.74379"; transcript_id "MSTRG.74379.3"; exon_number "5";
chr17	StringTie	exon	10495950	10496153	1000	-	.	gene_id "MSTRG.74379"; transcript_id "MSTRG.74379.3"; exon_number "6";
chr17	StringTie	exon	10496241	10496549	1000	-	.	gene_id "MSTRG.74379"; transcript_id "MSTRG.74379.3"; exon_number "7";
chr17	StringTie	exon	10497069	10497193	1000	-	.	gene_id "MSTRG.74379"; transcript_id "MSTRG.74379.3"; exon_number "8";
chr17	StringTie	exon	10497287	10497452	1000	-	.	gene_id "MSTRG.74379"; transcript_id "MSTRG.74379.3"; exon_number "9";
chr17	StringTie	exon	10497734	10497917	1000	-	.	gene_id "MSTRG.74379"; transcript_id "MSTRG.74379.3"; exon_number "10";
chr17	StringTie	exon	10498626	10498822	1000	-	.	gene_id "MSTRG.74379"; transcript_id "MSTRG.74379.3"; exon_number "11";
chr17	StringTie	exon	10498974	10499092	1000	-	.	gene_id "MSTRG.74379"; transcript_id "MSTRG.74379.3"; exon_number "12";
chr17	StringTie	exon	10500626	10500752	1000	-	.	gene_id "MSTRG.74379"; transcript_id "MSTRG.74379.3"; exon_number "13";
chr17	StringTie	exon	10501110	10501499	1000	-	.	gene_id "MSTRG.74379"; transcript_id "MSTRG.74379.3"; exon_number "14";
chr17	StringTie	exon	10501594	10501684	1000	-	.	gene_id "MSTRG.74379"; transcript_id "MSTRG.74379.3"; exon_number "15";
chr17	StringTie	exon	10501766	10501911	1000	-	.	gene_id "MSTRG.74379"; transcript_id "MSTRG.74379.3"; exon_number "16";
chr17	StringTie	exon	10502738	10502914	1000	-	.	gene_id "MSTRG.74379"; transcript_id "MSTRG.74379.3"; exon_number "17";
chr17	StringTie	exon	10503006	10503248	1000	-	.	gene_id "MSTRG.74379"; transcript_id "MSTRG.74379.3"; exon_number "18";
chr17	StringTie	exon	10504810	10505065	1000	-	.	gene_id "MSTRG.74379"; transcript_id "MSTRG.74379.3"; exon_number "19";
chr17	StringTie	exon	10505163	10505299	1000	-	.	gene_id "MSTRG.74379"; transcript_id "MSTRG.74379.3"; exon_number "20";
chr17	StringTie	exon	10505388	10505511	1000	-	.	gene_id "MSTRG.74379"; transcript_id "MSTRG.74379.3"; exon_number "21";
chr17	StringTie	exon	10505812	10505929	1000	-	.	gene_id "MSTRG.74379"; transcript_id "MSTRG.74379.3"; exon_number "22";
chr17	StringTie	exon	10506012	10506099	1000	-	.	gene_id "MSTRG.74379"; transcript_id "MSTRG.74379.3"; exon_number "23";
chr17	StringTie	exon	10507886	10507956	1000	-	.	gene_id "MSTRG.74379"; transcript_id "MSTRG.74379.3"; exon_number "24";
chr17	StringTie	exon	10508363	10508672	1000	-	.	gene_id "MSTRG.74379"; transcript_id "MSTRG.74379.3"; exon_number "25";
chr17	StringTie	exon	10509485	10509655	1000	-	.	gene_id "MSTRG.74379"; transcript_id "MSTRG.74379.3"; exon_number "26";
chr17	StringTie	exon	10512408	10512546	1000	-	.	gene_id "MSTRG.74379"; transcript_id "MSTRG.74379.3"; exon_number "27";
chr17	StringTie	exon	10512681	10512784	1000	-	.	gene_id "MSTRG.74379"; transcript_id "MSTRG.74379.3"; exon_number "28";
chr17	StringTie	exon	10512867	10512965	1000	-	.	gene_id "MSTRG.74379"; transcript_id "MSTRG.74379.3"; exon_number "29";
chr17	StringTie	exon	10513626	10513689	1000	-	.	gene_id "MSTRG.74379"; transcript_id "MSTRG.74379.3"; exon_number "30";
chr17	StringTie	exon	10513821	10513913	1000	-	.	gene_id "MSTRG.74379"; transcript_id "MSTRG.74379.3"; exon_number "31";
chr17	StringTie	exon	10514010	10514124	1000	-	.	gene_id "MSTRG.74379"; transcript_id "MSTRG.74379.3"; exon_number "32";
chr17	StringTie	exon	10514868	10514895	1000	-	.	gene_id "MSTRG.74379"; transcript_id "MSTRG.74379.3"; exon_number "33";
chr17	StringTie	exon	10515926	10516082	1000	-	.	gene_id "MSTRG.74379"; transcript_id "MSTRG.74379.3"; exon_number "34";
chr17	StringTie	exon	10516199	10516342	1000	-	.	gene_id "MSTRG.74379"; transcript_id "MSTRG.74379.3"; exon_number "35";
chr17	StringTie	exon	10516439	10516682	1000	-	.	gene_id "MSTRG.74379"; transcript_id "MSTRG.74379.3"; exon_number "36";
chr17	StringTie	exon	10518240	10518270	1000	-	.	gene_id "MSTRG.74379"; transcript_id "MSTRG.74379.3"; exon_number "37";
chr17	StringTie	exon	10521340	10521432	1000	-	.	gene_id "MSTRG.74379"; transcript_id "MSTRG.74379.3"; exon_number "38";
chr17	StringTie	exon	10523090	10523185	1000	-	.	gene_id "MSTRG.74379"; transcript_id "MSTRG.74379.3"; exon_number "39";
chr17	StringTie	exon	10523308	10523412	1000	-	.	gene_id "MSTRG.74379"; transcript_id "MSTRG.74379.3"; exon_number "40";
chr17	StringTie	exon	10523496	10523666	1000	-	.	gene_id "MSTRG.74379"; transcript_id "MSTRG.74379.3"; exon_number "41";
chr17	StringTie	exon	10523759	10523884	1000	-	.	gene_id "MSTRG.74379"; transcript_id "MSTRG.74379.3"; exon_number "42";
chr17	StringTie	exon	10524466	10524669	1000	-	.	gene_id "MSTRG.74379"; transcript_id "MSTRG.74379.3"; exon_number "43";
chr17	StringTie	exon	10524757	10525065	1000	-	.	gene_id "MSTRG.74379"; transcript_id "MSTRG.74379.3"; exon_number "44";
chr17	StringTie	exon	10525224	10525348	1000	-	.	gene_id "MSTRG.74379"; transcript_id "MSTRG.74379.3"; exon_number "45";
chr17	StringTie	exon	10525451	10525616	1000	-	.	gene_id "MSTRG.74379"; transcript_id "MSTRG.74379.3"; exon_number "46";
chr17	StringTie	exon	10525693	10525876	1000	-	.	gene_id "MSTRG.74379"; transcript_id "MSTRG.74379.3"; exon_number "47";
chr17	StringTie	exon	10526599	10526795	1000	-	.	gene_id "MSTRG.74379"; transcript_id "MSTRG.74379.3"; exon_number "48";
chr17	StringTie	exon	10526938	10527056	1000	-	.	gene_id "MSTRG.74379"; transcript_id "MSTRG.74379.3"; exon_number "49";
chr17	StringTie	exon	10527748	10527874	1000	-	.	gene_id "MSTRG.74379"; transcript_id "MSTRG.74379.3"; exon_number "50";
chr17	StringTie	exon	10528690	10529079	1000	-	.	gene_id "MSTRG.74379"; transcript_id "MSTRG.74379.3"; exon_number "51";
chr17	StringTie	exon	10529162	10529252	1000	-	.	gene_id "MSTRG.74379"; transcript_id "MSTRG.74379.3"; exon_number "52";
chr17	StringTie	exon	10529336	10529481	1000	-	.	gene_id "MSTRG.74379"; transcript_id "MSTRG.74379.3"; exon_number "53";
chr17	StringTie	exon	10529564	10529740	1000	-	.	gene_id "MSTRG.74379"; transcript_id "MSTRG.74379.3"; exon_number "54";
chr17	StringTie	exon	10529832	10530074	1000	-	.	gene_id "MSTRG.74379"; transcript_id "MSTRG.74379.3"; exon_number "55";
chr17	StringTie	exon	10531633	10531888	1000	-	.	gene_id "MSTRG.74379"; transcript_id "MSTRG.74379.3"; exon_number "56";
chr17	StringTie	exon	10533285	10533421	1000	-	.	gene_id "MSTRG.74379"; transcript_id "MSTRG.74379.3"; exon_number "57";
chr17	StringTie	exon	10533509	10533632	1000	-	.	gene_id "MSTRG.74379"; transcript_id "MSTRG.74379.3"; exon_number "58";
chr17	StringTie	exon	10535073	10535190	1000	-	.	gene_id "MSTRG.74379"; transcript_id "MSTRG.74379.3"; exon_number "59";
chr17	StringTie	exon	10535278	10535365	1000	-	.	gene_id "MSTRG.74379"; transcript_id "MSTRG.74379.3"; exon_number "60";
chr17	StringTie	exon	10536530	10536606	1000	-	.	gene_id "MSTRG.74379"; transcript_id "MSTRG.74379.3"; exon_number "61";
chr17	StringTie	exon	10537233	10537542	1000	-	.	gene_id "MSTRG.74379"; transcript_id "MSTRG.74379.3"; exon_number "62";
chr17	StringTie	exon	10537665	10537835	1000	-	.	gene_id "MSTRG.74379"; transcript_id "MSTRG.74379.3"; exon_number "63";
chr17	StringTie	exon	10539205	10539354	1000	-	.	gene_id "MSTRG.74379"; transcript_id "MSTRG.74379.3"; exon_number "64";
chr17	StringTie	exon	10539444	10539562	1000	-	.	gene_id "MSTRG.74379"; transcript_id "MSTRG.74379.3"; exon_number "65";
chr17	StringTie	exon	10539928	10540066	1000	-	.	gene_id "MSTRG.74379"; transcript_id "MSTRG.74379.3"; exon_number "66";
chr17	StringTie	exon	10540594	10540697	1000	-	.	gene_id "MSTRG.74379"; transcript_id "MSTRG.74379.3"; exon_number "67";
chr17	StringTie	exon	10542875	10542973	1000	-	.	gene_id "MSTRG.74379"; transcript_id "MSTRG.74379.3"; exon_number "68";
chr17	StringTie	exon	10543098	10543161	1000	-	.	gene_id "MSTRG.74379"; transcript_id "MSTRG.74379.3"; exon_number "69";
chr17	StringTie	exon	10543711	10543803	1000	-	.	gene_id "MSTRG.74379"; transcript_id "MSTRG.74379.3"; exon_number "70";
chr17	StringTie	exon	10543902	10544016	1000	-	.	gene_id "MSTRG.74379"; transcript_id "MSTRG.74379.3"; exon_number "71";
chr17	StringTie	exon	10544100	10544127	1000	-	.	gene_id "MSTRG.74379"; transcript_id "MSTRG.74379.3"; exon_number "72";
chr17	StringTie	exon	10545346	10545502	1000	-	.	gene_id "MSTRG.74379"; transcript_id "MSTRG.74379.3"; exon_number "73";
chr17	StringTie	exon	10547475	10547618	1000	-	.	gene_id "MSTRG.74379"; transcript_id "MSTRG.74379.3"; exon_number "74";
chr17	StringTie	exon	10547717	10547940	1000	-	.	gene_id "MSTRG.74379"; transcript_id "MSTRG.74379.3"; exon_number "75";
chr17	StringTie	exon	10549375	10549417	1000	-	.	gene_id "MSTRG.74379"; transcript_id "MSTRG.74379.3"; exon_number "76";
chr17	StringTie	exon	10549636	10549957	1000	-	.	gene_id "MSTRG.74379"; transcript_id "MSTRG.74379.3"; exon_number "77";
chr17	StringTie	transcript	10492314	10513916	1000	-	.	gene_id "MSTRG.74379"; transcript_id "MSTRG.74379.5";
chr17	StringTie	exon	10492314	10492568	1000	-	.	gene_id "MSTRG.74379"; transcript_id "MSTRG.74379.5"; exon_number "1";
chr17	StringTie	exon	10494354	10494449	1000	-	.	gene_id "MSTRG.74379"; transcript_id "MSTRG.74379.5"; exon_number "2";
chr17	StringTie	exon	10494569	10494673	1000	-	.	gene_id "MSTRG.74379"; transcript_id "MSTRG.74379.5"; exon_number "3";
chr17	StringTie	exon	10494931	10495101	1000	-	.	gene_id "MSTRG.74379"; transcript_id "MSTRG.74379.5"; exon_number "4";
chr17	StringTie	exon	10495192	10495317	1000	-	.	gene_id "MSTRG.74379"; transcript_id "MSTRG.74379.5"; exon_number "5";
chr17	StringTie	exon	10495950	10496153	1000	-	.	gene_id "MSTRG.74379"; transcript_id "MSTRG.74379.5"; exon_number "6";
chr17	StringTie	exon	10496241	10496549	1000	-	.	gene_id "MSTRG.74379"; transcript_id "MSTRG.74379.5"; exon_number "7";
chr17	StringTie	exon	10497069	10497193	1000	-	.	gene_id "MSTRG.74379"; transcript_id "MSTRG.74379.5"; exon_number "8";
chr17	StringTie	exon	10497287	10497452	1000	-	.	gene_id "MSTRG.74379"; transcript_id "MSTRG.74379.5"; exon_number "9";
chr17	StringTie	exon	10497734	10497917	1000	-	.	gene_id "MSTRG.74379"; transcript_id "MSTRG.74379.5"; exon_number "10";
chr17	StringTie	exon	10498626	10498822	1000	-	.	gene_id "MSTRG.74379"; transcript_id "MSTRG.74379.5"; exon_number "11";
chr17	StringTie	exon	10498974	10499092	1000	-	.	gene_id "MSTRG.74379"; transcript_id "MSTRG.74379.5"; exon_number "12";
chr17	StringTie	exon	10500626	10500752	1000	-	.	gene_id "MSTRG.74379"; transcript_id "MSTRG.74379.5"; exon_number "13";
chr17	StringTie	exon	10501110	10501499	1000	-	.	gene_id "MSTRG.74379"; transcript_id "MSTRG.74379.5"; exon_number "14";
chr17	StringTie	exon	10501594	10501684	1000	-	.	gene_id "MSTRG.74379"; transcript_id "MSTRG.74379.5"; exon_number "15";
chr17	StringTie	exon	10501766	10501911	1000	-	.	gene_id "MSTRG.74379"; transcript_id "MSTRG.74379.5"; exon_number "16";
chr17	StringTie	exon	10502738	10502914	1000	-	.	gene_id "MSTRG.74379"; transcript_id "MSTRG.74379.5"; exon_number "17";
chr17	StringTie	exon	10503006	10503248	1000	-	.	gene_id "MSTRG.74379"; transcript_id "MSTRG.74379.5"; exon_number "18";
chr17	StringTie	exon	10504810	10505065	1000	-	.	gene_id "MSTRG.74379"; transcript_id "MSTRG.74379.5"; exon_number "19";
chr17	StringTie	exon	10505163	10505511	1000	-	.	gene_id "MSTRG.74379"; transcript_id "MSTRG.74379.5"; exon_number "20";
chr17	StringTie	exon	10505812	10505929	1000	-	.	gene_id "MSTRG.74379"; transcript_id "MSTRG.74379.5"; exon_number "21";
chr17	StringTie	exon	10506012	10506099	1000	-	.	gene_id "MSTRG.74379"; transcript_id "MSTRG.74379.5"; exon_number "22";
chr17	StringTie	exon	10507886	10507956	1000	-	.	gene_id "MSTRG.74379"; transcript_id "MSTRG.74379.5"; exon_number "23";
chr17	StringTie	exon	10508363	10508672	1000	-	.	gene_id "MSTRG.74379"; transcript_id "MSTRG.74379.5"; exon_number "24";
chr17	StringTie	exon	10509485	10509655	1000	-	.	gene_id "MSTRG.74379"; transcript_id "MSTRG.74379.5"; exon_number "25";
chr17	StringTie	exon	10511839	10511988	1000	-	.	gene_id "MSTRG.74379"; transcript_id "MSTRG.74379.5"; exon_number "26";
chr17	StringTie	exon	10512074	10512192	1000	-	.	gene_id "MSTRG.74379"; transcript_id "MSTRG.74379.5"; exon_number "27";
chr17	StringTie	exon	10512408	10512546	1000	-	.	gene_id "MSTRG.74379"; transcript_id "MSTRG.74379.5"; exon_number "28";
chr17	StringTie	exon	10512681	10512784	1000	-	.	gene_id "MSTRG.74379"; transcript_id "MSTRG.74379.5"; exon_number "29";
chr17	StringTie	exon	10512867	10512965	1000	-	.	gene_id "MSTRG.74379"; transcript_id "MSTRG.74379.5"; exon_number "30";
chr17	StringTie	exon	10513626	10513689	1000	-	.	gene_id "MSTRG.74379"; transcript_id "MSTRG.74379.5"; exon_number "31";
chr17	StringTie	exon	10513821	10513916	1000	-	.	gene_id "MSTRG.74379"; transcript_id "MSTRG.74379.5"; exon_number "32";
chr17	StringTie	transcript	10492314	10549735	1000	-	.	gene_id "MSTRG.74379"; transcript_id "MSTRG.74379.6";
chr17	StringTie	exon	10492314	10492568	1000	-	.	gene_id "MSTRG.74379"; transcript_id "MSTRG.74379.6"; exon_number "1";
chr17	StringTie	exon	10494354	10494449	1000	-	.	gene_id "MSTRG.74379"; transcript_id "MSTRG.74379.6"; exon_number "2";
chr17	StringTie	exon	10494569	10494673	1000	-	.	gene_id "MSTRG.74379"; transcript_id "MSTRG.74379.6"; exon_number "3";
chr17	StringTie	exon	10494931	10495101	1000	-	.	gene_id "MSTRG.74379"; transcript_id "MSTRG.74379.6"; exon_number "4";
chr17	StringTie	exon	10495192	10495317	1000	-	.	gene_id "MSTRG.74379"; transcript_id "MSTRG.74379.6"; exon_number "5";
chr17	StringTie	exon	10495950	10496153	1000	-	.	gene_id "MSTRG.74379"; transcript_id "MSTRG.74379.6"; exon_number "6";
chr17	StringTie	exon	10496241	10496549	1000	-	.	gene_id "MSTRG.74379"; transcript_id "MSTRG.74379.6"; exon_number "7";
chr17	StringTie	exon	10497069	10497193	1000	-	.	gene_id "MSTRG.74379"; transcript_id "MSTRG.74379.6"; exon_number "8";
chr17	StringTie	exon	10497287	10497452	1000	-	.	gene_id "MSTRG.74379"; transcript_id "MSTRG.74379.6"; exon_number "9";
chr17	StringTie	exon	10497734	10497917	1000	-	.	gene_id "MSTRG.74379"; transcript_id "MSTRG.74379.6"; exon_number "10";
chr17	StringTie	exon	10498626	10498822	1000	-	.	gene_id "MSTRG.74379"; transcript_id "MSTRG.74379.6"; exon_number "11";
chr17	StringTie	exon	10498974	10499092	1000	-	.	gene_id "MSTRG.74379"; transcript_id "MSTRG.74379.6"; exon_number "12";
chr17	StringTie	exon	10500626	10500752	1000	-	.	gene_id "MSTRG.74379"; transcript_id "MSTRG.74379.6"; exon_number "13";
chr17	StringTie	exon	10501110	10501499	1000	-	.	gene_id "MSTRG.74379"; transcript_id "MSTRG.74379.6"; exon_number "14";
chr17	StringTie	exon	10501594	10501684	1000	-	.	gene_id "MSTRG.74379"; transcript_id "MSTRG.74379.6"; exon_number "15";
chr17	StringTie	exon	10501766	10501911	1000	-	.	gene_id "MSTRG.74379"; transcript_id "MSTRG.74379.6"; exon_number "16";
chr17	StringTie	exon	10502738	10502914	1000	-	.	gene_id "MSTRG.74379"; transcript_id "MSTRG.74379.6"; exon_number "17";
chr17	StringTie	exon	10503006	10503248	1000	-	.	gene_id "MSTRG.74379"; transcript_id "MSTRG.74379.6"; exon_number "18";
chr17	StringTie	exon	10504810	10505065	1000	-	.	gene_id "MSTRG.74379"; transcript_id "MSTRG.74379.6"; exon_number "19";
chr17	StringTie	exon	10505163	10505299	1000	-	.	gene_id "MSTRG.74379"; transcript_id "MSTRG.74379.6"; exon_number "20";
chr17	StringTie	exon	10505388	10505511	1000	-	.	gene_id "MSTRG.74379"; transcript_id "MSTRG.74379.6"; exon_number "21";
chr17	StringTie	exon	10505812	10505929	1000	-	.	gene_id "MSTRG.74379"; transcript_id "MSTRG.74379.6"; exon_number "22";
chr17	StringTie	exon	10506012	10506099	1000	-	.	gene_id "MSTRG.74379"; transcript_id "MSTRG.74379.6"; exon_number "23";
chr17	StringTie	exon	10507886	10507956	1000	-	.	gene_id "MSTRG.74379"; transcript_id "MSTRG.74379.6"; exon_number "24";
chr17	StringTie	exon	10508363	10508672	1000	-	.	gene_id "MSTRG.74379"; transcript_id "MSTRG.74379.6"; exon_number "25";
chr17	StringTie	exon	10509485	10509655	1000	-	.	gene_id "MSTRG.74379"; transcript_id "MSTRG.74379.6"; exon_number "26";
chr17	StringTie	exon	10511839	10511988	1000	-	.	gene_id "MSTRG.74379"; transcript_id "MSTRG.74379.6"; exon_number "27";
chr17	StringTie	exon	10512074	10512192	1000	-	.	gene_id "MSTRG.74379"; transcript_id "MSTRG.74379.6"; exon_number "28";
chr17	StringTie	exon	10512408	10512546	1000	-	.	gene_id "MSTRG.74379"; transcript_id "MSTRG.74379.6"; exon_number "29";
chr17	StringTie	exon	10512681	10512784	1000	-	.	gene_id "MSTRG.74379"; transcript_id "MSTRG.74379.6"; exon_number "30";
chr17	StringTie	exon	10512867	10512965	1000	-	.	gene_id "MSTRG.74379"; transcript_id "MSTRG.74379.6"; exon_number "31";
chr17	StringTie	exon	10513626	10513689	1000	-	.	gene_id "MSTRG.74379"; transcript_id "MSTRG.74379.6"; exon_number "32";
chr17	StringTie	exon	10513821	10513913	1000	-	.	gene_id "MSTRG.74379"; transcript_id "MSTRG.74379.6"; exon_number "33";
chr17	StringTie	exon	10514010	10514124	1000	-	.	gene_id "MSTRG.74379"; transcript_id "MSTRG.74379.6"; exon_number "34";
chr17	StringTie	exon	10514868	10514895	1000	-	.	gene_id "MSTRG.74379"; transcript_id "MSTRG.74379.6"; exon_number "35";
chr17	StringTie	exon	10515926	10516082	1000	-	.	gene_id "MSTRG.74379"; transcript_id "MSTRG.74379.6"; exon_number "36";
chr17	StringTie	exon	10516199	10516342	1000	-	.	gene_id "MSTRG.74379"; transcript_id "MSTRG.74379.6"; exon_number "37";
chr17	StringTie	exon	10516439	10516682	1000	-	.	gene_id "MSTRG.74379"; transcript_id "MSTRG.74379.6"; exon_number "38";
chr17	StringTie	exon	10518240	10518270	1000	-	.	gene_id "MSTRG.74379"; transcript_id "MSTRG.74379.6"; exon_number "39";
chr17	StringTie	exon	10521340	10521432	1000	-	.	gene_id "MSTRG.74379"; transcript_id "MSTRG.74379.6"; exon_number "40";
chr17	StringTie	exon	10523090	10523185	1000	-	.	gene_id "MSTRG.74379"; transcript_id "MSTRG.74379.6"; exon_number "41";
chr17	StringTie	exon	10523308	10523412	1000	-	.	gene_id "MSTRG.74379"; transcript_id "MSTRG.74379.6"; exon_number "42";
chr17	StringTie	exon	10523496	10523666	1000	-	.	gene_id "MSTRG.74379"; transcript_id "MSTRG.74379.6"; exon_number "43";
chr17	StringTie	exon	10523759	10523884	1000	-	.	gene_id "MSTRG.74379"; transcript_id "MSTRG.74379.6"; exon_number "44";
chr17	StringTie	exon	10524466	10524669	1000	-	.	gene_id "MSTRG.74379"; transcript_id "MSTRG.74379.6"; exon_number "45";
chr17	StringTie	exon	10524757	10525065	1000	-	.	gene_id "MSTRG.74379"; transcript_id "MSTRG.74379.6"; exon_number "46";
chr17	StringTie	exon	10525224	10525348	1000	-	.	gene_id "MSTRG.74379"; transcript_id "MSTRG.74379.6"; exon_number "47";
chr17	StringTie	exon	10525451	10525616	1000	-	.	gene_id "MSTRG.74379"; transcript_id "MSTRG.74379.6"; exon_number "48";
chr17	StringTie	exon	10525693	10525876	1000	-	.	gene_id "MSTRG.74379"; transcript_id "MSTRG.74379.6"; exon_number "49";
chr17	StringTie	exon	10526599	10526795	1000	-	.	gene_id "MSTRG.74379"; transcript_id "MSTRG.74379.6"; exon_number "50";
chr17	StringTie	exon	10526938	10527056	1000	-	.	gene_id "MSTRG.74379"; transcript_id "MSTRG.74379.6"; exon_number "51";
chr17	StringTie	exon	10527748	10527874	1000	-	.	gene_id "MSTRG.74379"; transcript_id "MSTRG.74379.6"; exon_number "52";
chr17	StringTie	exon	10528690	10529079	1000	-	.	gene_id "MSTRG.74379"; transcript_id "MSTRG.74379.6"; exon_number "53";
chr17	StringTie	exon	10529162	10529252	1000	-	.	gene_id "MSTRG.74379"; transcript_id "MSTRG.74379.6"; exon_number "54";
chr17	StringTie	exon	10529336	10529481	1000	-	.	gene_id "MSTRG.74379"; transcript_id "MSTRG.74379.6"; exon_number "55";
chr17	StringTie	exon	10529564	10529740	1000	-	.	gene_id "MSTRG.74379"; transcript_id "MSTRG.74379.6"; exon_number "56";
chr17	StringTie	exon	10529832	10530074	1000	-	.	gene_id "MSTRG.74379"; transcript_id "MSTRG.74379.6"; exon_number "57";
chr17	StringTie	exon	10531633	10531888	1000	-	.	gene_id "MSTRG.74379"; transcript_id "MSTRG.74379.6"; exon_number "58";
chr17	StringTie	exon	10533285	10533421	1000	-	.	gene_id "MSTRG.74379"; transcript_id "MSTRG.74379.6"; exon_number "59";
chr17	StringTie	exon	10533509	10533632	1000	-	.	gene_id "MSTRG.74379"; transcript_id "MSTRG.74379.6"; exon_number "60";
chr17	StringTie	exon	10535073	10535190	1000	-	.	gene_id "MSTRG.74379"; transcript_id "MSTRG.74379.6"; exon_number "61";
chr17	StringTie	exon	10535278	10535365	1000	-	.	gene_id "MSTRG.74379"; transcript_id "MSTRG.74379.6"; exon_number "62";
chr17	StringTie	exon	10536530	10536606	1000	-	.	gene_id "MSTRG.74379"; transcript_id "MSTRG.74379.6"; exon_number "63";
chr17	StringTie	exon	10537233	10537542	1000	-	.	gene_id "MSTRG.74379"; transcript_id "MSTRG.74379.6"; exon_number "64";
chr17	StringTie	exon	10537665	10537835	1000	-	.	gene_id "MSTRG.74379"; transcript_id "MSTRG.74379.6"; exon_number "65";
chr17	StringTie	exon	10539205	10539354	1000	-	.	gene_id "MSTRG.74379"; transcript_id "MSTRG.74379.6"; exon_number "66";
chr17	StringTie	exon	10539444	10539562	1000	-	.	gene_id "MSTRG.74379"; transcript_id "MSTRG.74379.6"; exon_number "67";
chr17	StringTie	exon	10539928	10540066	1000	-	.	gene_id "MSTRG.74379"; transcript_id "MSTRG.74379.6"; exon_number "68";
chr17	StringTie	exon	10540594	10540697	1000	-	.	gene_id "MSTRG.74379"; transcript_id "MSTRG.74379.6"; exon_number "69";
chr17	StringTie	exon	10542875	10542973	1000	-	.	gene_id "MSTRG.74379"; transcript_id "MSTRG.74379.6"; exon_number "70";
chr17	StringTie	exon	10543098	10543161	1000	-	.	gene_id "MSTRG.74379"; transcript_id "MSTRG.74379.6"; exon_number "71";
chr17	StringTie	exon	10543711	10543803	1000	-	.	gene_id "MSTRG.74379"; transcript_id "MSTRG.74379.6"; exon_number "72";
chr17	StringTie	exon	10543902	10544016	1000	-	.	gene_id "MSTRG.74379"; transcript_id "MSTRG.74379.6"; exon_number "73";
chr17	StringTie	exon	10544100	10544127	1000	-	.	gene_id "MSTRG.74379"; transcript_id "MSTRG.74379.6"; exon_number "74";
chr17	StringTie	exon	10545346	10545502	1000	-	.	gene_id "MSTRG.74379"; transcript_id "MSTRG.74379.6"; exon_number "75";
chr17	StringTie	exon	10547475	10547618	1000	-	.	gene_id "MSTRG.74379"; transcript_id "MSTRG.74379.6"; exon_number "76";
chr17	StringTie	exon	10547717	10547940	1000	-	.	gene_id "MSTRG.74379"; transcript_id "MSTRG.74379.6"; exon_number "77";
chr17	StringTie	exon	10549375	10549417	1000	-	.	gene_id "MSTRG.74379"; transcript_id "MSTRG.74379.6"; exon_number "78";
chr17	StringTie	exon	10549636	10549735	1000	-	.	gene_id "MSTRG.74379"; transcript_id "MSTRG.74379.6"; exon_number "79";
chr17	StringTie	transcript	10492321	10495695	1000	-	.	gene_id "MSTRG.74379"; transcript_id "MSTRG.74379.7";
chr17	StringTie	exon	10492321	10492568	1000	-	.	gene_id "MSTRG.74379"; transcript_id "MSTRG.74379.7"; exon_number "1";
chr17	StringTie	exon	10494354	10494449	1000	-	.	gene_id "MSTRG.74379"; transcript_id "MSTRG.74379.7"; exon_number "2";
chr17	StringTie	exon	10494569	10494673	1000	-	.	gene_id "MSTRG.74379"; transcript_id "MSTRG.74379.7"; exon_number "3";
chr17	StringTie	exon	10494931	10495101	1000	-	.	gene_id "MSTRG.74379"; transcript_id "MSTRG.74379.7"; exon_number "4";
chr17	StringTie	exon	10495192	10495317	1000	-	.	gene_id "MSTRG.74379"; transcript_id "MSTRG.74379.7"; exon_number "5";
chr17	StringTie	exon	10495483	10495695	1000	-	.	gene_id "MSTRG.74379"; transcript_id "MSTRG.74379.7"; exon_number "6";
chr17	StringTie	transcript	10521148	10549623	1000	-	.	gene_id "MSTRG.74379"; transcript_id "MSTRG.74379.8";
chr17	StringTie	exon	10521148	10521432	1000	-	.	gene_id "MSTRG.74379"; transcript_id "MSTRG.74379.8"; exon_number "1";
chr17	StringTie	exon	10523090	10523185	1000	-	.	gene_id "MSTRG.74379"; transcript_id "MSTRG.74379.8"; exon_number "2";
chr17	StringTie	exon	10523308	10523412	1000	-	.	gene_id "MSTRG.74379"; transcript_id "MSTRG.74379.8"; exon_number "3";
chr17	StringTie	exon	10523496	10523666	1000	-	.	gene_id "MSTRG.74379"; transcript_id "MSTRG.74379.8"; exon_number "4";
chr17	StringTie	exon	10523759	10523884	1000	-	.	gene_id "MSTRG.74379"; transcript_id "MSTRG.74379.8"; exon_number "5";
chr17	StringTie	exon	10524466	10524669	1000	-	.	gene_id "MSTRG.74379"; transcript_id "MSTRG.74379.8"; exon_number "6";
chr17	StringTie	exon	10524757	10525065	1000	-	.	gene_id "MSTRG.74379"; transcript_id "MSTRG.74379.8"; exon_number "7";
chr17	StringTie	exon	10525224	10525348	1000	-	.	gene_id "MSTRG.74379"; transcript_id "MSTRG.74379.8"; exon_number "8";
chr17	StringTie	exon	10525451	10525616	1000	-	.	gene_id "MSTRG.74379"; transcript_id "MSTRG.74379.8"; exon_number "9";
chr17	StringTie	exon	10525693	10525779	1000	-	.	gene_id "MSTRG.74379"; transcript_id "MSTRG.74379.8"; exon_number "10";
chr17	StringTie	exon	10525852	10525876	1000	-	.	gene_id "MSTRG.74379"; transcript_id "MSTRG.74379.8"; exon_number "11";
chr17	StringTie	exon	10526599	10526795	1000	-	.	gene_id "MSTRG.74379"; transcript_id "MSTRG.74379.8"; exon_number "12";
chr17	StringTie	exon	10526938	10527056	1000	-	.	gene_id "MSTRG.74379"; transcript_id "MSTRG.74379.8"; exon_number "13";
chr17	StringTie	exon	10527748	10527874	1000	-	.	gene_id "MSTRG.74379"; transcript_id "MSTRG.74379.8"; exon_number "14";
chr17	StringTie	exon	10528690	10529079	1000	-	.	gene_id "MSTRG.74379"; transcript_id "MSTRG.74379.8"; exon_number "15";
chr17	StringTie	exon	10529162	10529252	1000	-	.	gene_id "MSTRG.74379"; transcript_id "MSTRG.74379.8"; exon_number "16";
chr17	StringTie	exon	10529336	10529481	1000	-	.	gene_id "MSTRG.74379"; transcript_id "MSTRG.74379.8"; exon_number "17";
chr17	StringTie	exon	10529564	10529740	1000	-	.	gene_id "MSTRG.74379"; transcript_id "MSTRG.74379.8"; exon_number "18";
chr17	StringTie	exon	10529832	10530074	1000	-	.	gene_id "MSTRG.74379"; transcript_id "MSTRG.74379.8"; exon_number "19";
chr17	StringTie	exon	10531633	10531888	1000	-	.	gene_id "MSTRG.74379"; transcript_id "MSTRG.74379.8"; exon_number "20";
chr17	StringTie	exon	10533285	10533421	1000	-	.	gene_id "MSTRG.74379"; transcript_id "MSTRG.74379.8"; exon_number "21";
chr17	StringTie	exon	10533509	10533632	1000	-	.	gene_id "MSTRG.74379"; transcript_id "MSTRG.74379.8"; exon_number "22";
chr17	StringTie	exon	10535073	10535190	1000	-	.	gene_id "MSTRG.74379"; transcript_id "MSTRG.74379.8"; exon_number "23";
chr17	StringTie	exon	10535278	10535365	1000	-	.	gene_id "MSTRG.74379"; transcript_id "MSTRG.74379.8"; exon_number "24";
chr17	StringTie	exon	10536530	10536606	1000	-	.	gene_id "MSTRG.74379"; transcript_id "MSTRG.74379.8"; exon_number "25";
chr17	StringTie	exon	10537233	10537542	1000	-	.	gene_id "MSTRG.74379"; transcript_id "MSTRG.74379.8"; exon_number "26";
chr17	StringTie	exon	10537665	10537835	1000	-	.	gene_id "MSTRG.74379"; transcript_id "MSTRG.74379.8"; exon_number "27";
chr17	StringTie	exon	10539205	10539354	1000	-	.	gene_id "MSTRG.74379"; transcript_id "MSTRG.74379.8"; exon_number "28";
chr17	StringTie	exon	10539444	10539562	1000	-	.	gene_id "MSTRG.74379"; transcript_id "MSTRG.74379.8"; exon_number "29";
chr17	StringTie	exon	10539928	10540066	1000	-	.	gene_id "MSTRG.74379"; transcript_id "MSTRG.74379.8"; exon_number "30";
chr17	StringTie	exon	10540594	10540697	1000	-	.	gene_id "MSTRG.74379"; transcript_id "MSTRG.74379.8"; exon_number "31";
chr17	StringTie	exon	10542875	10542973	1000	-	.	gene_id "MSTRG.74379"; transcript_id "MSTRG.74379.8"; exon_number "32";
chr17	StringTie	exon	10543098	10543161	1000	-	.	gene_id "MSTRG.74379"; transcript_id "MSTRG.74379.8"; exon_number "33";
chr17	StringTie	exon	10543711	10543803	1000	-	.	gene_id "MSTRG.74379"; transcript_id "MSTRG.74379.8"; exon_number "34";
chr17	StringTie	exon	10543902	10544016	1000	-	.	gene_id "MSTRG.74379"; transcript_id "MSTRG.74379.8"; exon_number "35";
chr17	StringTie	exon	10544100	10544127	1000	-	.	gene_id "MSTRG.74379"; transcript_id "MSTRG.74379.8"; exon_number "36";
chr17	StringTie	exon	10545346	10545502	1000	-	.	gene_id "MSTRG.74379"; transcript_id "MSTRG.74379.8"; exon_number "37";
chr17	StringTie	exon	10547475	10547618	1000	-	.	gene_id "MSTRG.74379"; transcript_id "MSTRG.74379.8"; exon_number "38";
chr17	StringTie	exon	10547717	10547940	1000	-	.	gene_id "MSTRG.74379"; transcript_id "MSTRG.74379.8"; exon_number "39";
chr17	StringTie	exon	10549375	10549417	1000	-	.	gene_id "MSTRG.74379"; transcript_id "MSTRG.74379.8"; exon_number "40";
chr17	StringTie	exon	10549559	10549623	1000	-	.	gene_id "MSTRG.74379"; transcript_id "MSTRG.74379.8"; exon_number "41";
chr1	StringTie	transcript	103930987	103932235	1000	.	.	gene_id "MSTRG.7438"; transcript_id "MSTRG.7438.1";
chr1	StringTie	exon	103930987	103932235	1000	.	.	gene_id "MSTRG.7438"; transcript_id "MSTRG.7438.1"; exon_number "1";
chr17	StringTie	transcript	10492465	10498521	1000	+	.	gene_id "MSTRG.74380"; transcript_id "MSTRG.74380.1";
chr17	StringTie	exon	10492465	10492624	1000	+	.	gene_id "MSTRG.74380"; transcript_id "MSTRG.74380.1"; exon_number "1";
chr17	StringTie	exon	10492881	10492971	1000	+	.	gene_id "MSTRG.74380"; transcript_id "MSTRG.74380.1"; exon_number "2";
chr17	StringTie	exon	10497764	10498521	1000	+	.	gene_id "MSTRG.74380"; transcript_id "MSTRG.74380.1"; exon_number "3";
chr17	StringTie	transcript	10492848	10498464	1000	+	.	gene_id "MSTRG.74380"; transcript_id "MSTRG.74380.2";
chr17	StringTie	exon	10492848	10492971	1000	+	.	gene_id "MSTRG.74380"; transcript_id "MSTRG.74380.2"; exon_number "1";
chr17	StringTie	exon	10497450	10497676	1000	+	.	gene_id "MSTRG.74380"; transcript_id "MSTRG.74380.2"; exon_number "2";
chr17	StringTie	exon	10497764	10498464	1000	+	.	gene_id "MSTRG.74380"; transcript_id "MSTRG.74380.2"; exon_number "3";
chr17	StringTie	transcript	10523492	10527061	1000	+	.	gene_id "MSTRG.74381"; transcript_id "MSTRG.74381.1";
chr17	StringTie	exon	10523492	10523866	1000	+	.	gene_id "MSTRG.74381"; transcript_id "MSTRG.74381.1"; exon_number "1";
chr17	StringTie	exon	10526604	10526750	1000	+	.	gene_id "MSTRG.74381"; transcript_id "MSTRG.74381.1"; exon_number "2";
chr17	StringTie	exon	10526772	10527061	1000	+	.	gene_id "MSTRG.74381"; transcript_id "MSTRG.74381.1"; exon_number "3";
chr17	StringTie	transcript	10523492	10527061	1000	+	.	gene_id "MSTRG.74381"; transcript_id "MSTRG.74381.2";
chr17	StringTie	exon	10523492	10523615	1000	+	.	gene_id "MSTRG.74381"; transcript_id "MSTRG.74381.2"; exon_number "1";
chr17	StringTie	exon	10523855	10523866	1000	+	.	gene_id "MSTRG.74381"; transcript_id "MSTRG.74381.2"; exon_number "2";
chr17	StringTie	exon	10526604	10526750	1000	+	.	gene_id "MSTRG.74381"; transcript_id "MSTRG.74381.2"; exon_number "3";
chr17	StringTie	exon	10526772	10527061	1000	+	.	gene_id "MSTRG.74381"; transcript_id "MSTRG.74381.2"; exon_number "4";
chr17	StringTie	transcript	10525637	10527061	1000	+	.	gene_id "MSTRG.74381"; transcript_id "MSTRG.74381.3";
chr17	StringTie	exon	10525637	10525886	1000	+	.	gene_id "MSTRG.74381"; transcript_id "MSTRG.74381.3"; exon_number "1";
chr17	StringTie	exon	10526595	10526750	1000	+	.	gene_id "MSTRG.74381"; transcript_id "MSTRG.74381.3"; exon_number "2";
chr17	StringTie	exon	10526772	10527061	1000	+	.	gene_id "MSTRG.74381"; transcript_id "MSTRG.74381.3"; exon_number "3";
chr17	StringTie	transcript	10528689	10529481	1000	+	.	gene_id "MSTRG.74382"; transcript_id "MSTRG.74382.1";
chr17	StringTie	exon	10528689	10528884	1000	+	.	gene_id "MSTRG.74382"; transcript_id "MSTRG.74382.1"; exon_number "1";
chr17	StringTie	exon	10528990	10529079	1000	+	.	gene_id "MSTRG.74382"; transcript_id "MSTRG.74382.1"; exon_number "2";
chr17	StringTie	exon	10529163	10529252	1000	+	.	gene_id "MSTRG.74382"; transcript_id "MSTRG.74382.1"; exon_number "3";
chr17	StringTie	exon	10529337	10529481	1000	+	.	gene_id "MSTRG.74382"; transcript_id "MSTRG.74382.1"; exon_number "4";
chr17	StringTie	transcript	10531590	10531917	1000	+	.	gene_id "MSTRG.74383"; transcript_id "MSTRG.74383.1";
chr17	StringTie	exon	10531590	10531759	1000	+	.	gene_id "MSTRG.74383"; transcript_id "MSTRG.74383.1"; exon_number "1";
chr17	StringTie	exon	10531800	10531917	1000	+	.	gene_id "MSTRG.74383"; transcript_id "MSTRG.74383.1"; exon_number "2";
chr17	StringTie	transcript	10554578	10554991	1000	+	.	gene_id "MSTRG.74384"; transcript_id "MSTRG.74384.1";
chr17	StringTie	exon	10554578	10554991	1000	+	.	gene_id "MSTRG.74384"; transcript_id "MSTRG.74384.1"; exon_number "1";
chr17	StringTie	transcript	10557305	10560034	1000	.	.	gene_id "MSTRG.74385"; transcript_id "MSTRG.74385.1";
chr17	StringTie	exon	10557305	10560034	1000	.	.	gene_id "MSTRG.74385"; transcript_id "MSTRG.74385.1"; exon_number "1";
chr17	StringTie	transcript	10672474	10697568	1000	-	.	gene_id "MSTRG.74386"; transcript_id "ENST00000255390"; gene_name "SCO1"; ref_gene_id "ENSG00000133028";
chr17	StringTie	exon	10672474	10681253	1000	-	.	gene_id "MSTRG.74386"; transcript_id "ENST00000255390"; exon_number "1"; gene_name "SCO1"; ref_gene_id "ENSG00000133028";
chr17	StringTie	exon	10686727	10686842	1000	-	.	gene_id "MSTRG.74386"; transcript_id "ENST00000255390"; exon_number "2"; gene_name "SCO1"; ref_gene_id "ENSG00000133028";
chr17	StringTie	exon	10691872	10691964	1000	-	.	gene_id "MSTRG.74386"; transcript_id "ENST00000255390"; exon_number "3"; gene_name "SCO1"; ref_gene_id "ENSG00000133028";
chr17	StringTie	exon	10692764	10692961	1000	-	.	gene_id "MSTRG.74386"; transcript_id "ENST00000255390"; exon_number "4"; gene_name "SCO1"; ref_gene_id "ENSG00000133028";
chr17	StringTie	exon	10695741	10695831	1000	-	.	gene_id "MSTRG.74386"; transcript_id "ENST00000255390"; exon_number "5"; gene_name "SCO1"; ref_gene_id "ENSG00000133028";
chr17	StringTie	exon	10697235	10697568	1000	-	.	gene_id "MSTRG.74386"; transcript_id "ENST00000255390"; exon_number "6"; gene_name "SCO1"; ref_gene_id "ENSG00000133028";
chr17	StringTie	transcript	10713295	10730316	1000	-	.	gene_id "MSTRG.74386"; transcript_id "ENST00000341871"; gene_name "TMEM220"; ref_gene_id "ENSG00000187824";
chr17	StringTie	exon	10713295	10715588	1000	-	.	gene_id "MSTRG.74386"; transcript_id "ENST00000341871"; exon_number "1"; gene_name "TMEM220"; ref_gene_id "ENSG00000187824";
chr17	StringTie	exon	10723270	10723329	1000	-	.	gene_id "MSTRG.74386"; transcript_id "ENST00000341871"; exon_number "2"; gene_name "TMEM220"; ref_gene_id "ENSG00000187824";
chr17	StringTie	exon	10725011	10725134	1000	-	.	gene_id "MSTRG.74386"; transcript_id "ENST00000341871"; exon_number "3"; gene_name "TMEM220"; ref_gene_id "ENSG00000187824";
chr17	StringTie	exon	10726204	10726264	1000	-	.	gene_id "MSTRG.74386"; transcript_id "ENST00000341871"; exon_number "4"; gene_name "TMEM220"; ref_gene_id "ENSG00000187824";
chr17	StringTie	exon	10729031	10729060	1000	-	.	gene_id "MSTRG.74386"; transcript_id "ENST00000341871"; exon_number "5"; gene_name "TMEM220"; ref_gene_id "ENSG00000187824";
chr17	StringTie	exon	10729780	10730316	1000	-	.	gene_id "MSTRG.74386"; transcript_id "ENST00000341871"; exon_number "6"; gene_name "TMEM220"; ref_gene_id "ENSG00000187824";
chr17	StringTie	transcript	10714676	10730023	1000	-	.	gene_id "MSTRG.74386"; transcript_id "ENST00000455996"; gene_name "TMEM220"; ref_gene_id "ENSG00000187824";
chr17	StringTie	exon	10714676	10715588	1000	-	.	gene_id "MSTRG.74386"; transcript_id "ENST00000455996"; exon_number "1"; gene_name "TMEM220"; ref_gene_id "ENSG00000187824";
chr17	StringTie	exon	10723270	10723329	1000	-	.	gene_id "MSTRG.74386"; transcript_id "ENST00000455996"; exon_number "2"; gene_name "TMEM220"; ref_gene_id "ENSG00000187824";
chr17	StringTie	exon	10725011	10725134	1000	-	.	gene_id "MSTRG.74386"; transcript_id "ENST00000455996"; exon_number "3"; gene_name "TMEM220"; ref_gene_id "ENSG00000187824";
chr17	StringTie	exon	10726204	10726264	1000	-	.	gene_id "MSTRG.74386"; transcript_id "ENST00000455996"; exon_number "4"; gene_name "TMEM220"; ref_gene_id "ENSG00000187824";
chr17	StringTie	exon	10729780	10730023	1000	-	.	gene_id "MSTRG.74386"; transcript_id "ENST00000455996"; exon_number "5"; gene_name "TMEM220"; ref_gene_id "ENSG00000187824";
chr17	StringTie	transcript	10692783	10697532	1000	-	.	gene_id "MSTRG.74386"; transcript_id "ENST00000577335"; gene_name "SCO1"; ref_gene_id "ENSG00000133028";
chr17	StringTie	exon	10692783	10692961	1000	-	.	gene_id "MSTRG.74386"; transcript_id "ENST00000577335"; exon_number "1"; gene_name "SCO1"; ref_gene_id "ENSG00000133028";
chr17	StringTie	exon	10695741	10695834	1000	-	.	gene_id "MSTRG.74386"; transcript_id "ENST00000577335"; exon_number "2"; gene_name "SCO1"; ref_gene_id "ENSG00000133028";
chr17	StringTie	exon	10697235	10697532	1000	-	.	gene_id "MSTRG.74386"; transcript_id "ENST00000577335"; exon_number "3"; gene_name "SCO1"; ref_gene_id "ENSG00000133028";
chr17	StringTie	transcript	10680354	10697530	1000	-	.	gene_id "MSTRG.74386"; transcript_id "ENST00000577427"; gene_name "SCO1"; ref_gene_id "ENSG00000133028";
chr17	StringTie	exon	10680354	10681253	1000	-	.	gene_id "MSTRG.74386"; transcript_id "ENST00000577427"; exon_number "1"; gene_name "SCO1"; ref_gene_id "ENSG00000133028";
chr17	StringTie	exon	10686727	10686842	1000	-	.	gene_id "MSTRG.74386"; transcript_id "ENST00000577427"; exon_number "2"; gene_name "SCO1"; ref_gene_id "ENSG00000133028";
chr17	StringTie	exon	10691872	10691964	1000	-	.	gene_id "MSTRG.74386"; transcript_id "ENST00000577427"; exon_number "3"; gene_name "SCO1"; ref_gene_id "ENSG00000133028";
chr17	StringTie	exon	10692857	10692961	1000	-	.	gene_id "MSTRG.74386"; transcript_id "ENST00000577427"; exon_number "4"; gene_name "SCO1"; ref_gene_id "ENSG00000133028";
chr17	StringTie	exon	10695741	10695831	1000	-	.	gene_id "MSTRG.74386"; transcript_id "ENST00000577427"; exon_number "5"; gene_name "SCO1"; ref_gene_id "ENSG00000133028";
chr17	StringTie	exon	10697235	10697530	1000	-	.	gene_id "MSTRG.74386"; transcript_id "ENST00000577427"; exon_number "6"; gene_name "SCO1"; ref_gene_id "ENSG00000133028";
chr17	StringTie	transcript	10628532	10629934	1000	-	.	gene_id "MSTRG.74386"; transcript_id "ENST00000577963"; gene_name "MYH3"; ref_gene_id "ENSG00000109063";
chr17	StringTie	exon	10628532	10628679	1000	-	.	gene_id "MSTRG.74386"; transcript_id "ENST00000577963"; exon_number "1"; gene_name "MYH3"; ref_gene_id "ENSG00000109063";
chr17	StringTie	exon	10629597	10629934	1000	-	.	gene_id "MSTRG.74386"; transcript_id "ENST00000577963"; exon_number "2"; gene_name "MYH3"; ref_gene_id "ENSG00000109063";
chr17	StringTie	transcript	10715422	10729986	1000	-	.	gene_id "MSTRG.74386"; transcript_id "ENST00000578345"; gene_name "TMEM220"; ref_gene_id "ENSG00000187824";
chr17	StringTie	exon	10715422	10715588	1000	-	.	gene_id "MSTRG.74386"; transcript_id "ENST00000578345"; exon_number "1"; gene_name "TMEM220"; ref_gene_id "ENSG00000187824";
chr17	StringTie	exon	10725011	10725134	1000	-	.	gene_id "MSTRG.74386"; transcript_id "ENST00000578345"; exon_number "2"; gene_name "TMEM220"; ref_gene_id "ENSG00000187824";
chr17	StringTie	exon	10726204	10726264	1000	-	.	gene_id "MSTRG.74386"; transcript_id "ENST00000578345"; exon_number "3"; gene_name "TMEM220"; ref_gene_id "ENSG00000187824";
chr17	StringTie	exon	10729780	10729986	1000	-	.	gene_id "MSTRG.74386"; transcript_id "ENST00000578345"; exon_number "4"; gene_name "TMEM220"; ref_gene_id "ENSG00000187824";
chr17	StringTie	transcript	10695562	10697527	1000	-	.	gene_id "MSTRG.74386"; transcript_id "ENST00000579396"; gene_name "SCO1"; ref_gene_id "ENSG00000133028";
chr17	StringTie	exon	10695562	10695831	1000	-	.	gene_id "MSTRG.74386"; transcript_id "ENST00000579396"; exon_number "1"; gene_name "SCO1"; ref_gene_id "ENSG00000133028";
chr17	StringTie	exon	10697235	10697527	1000	-	.	gene_id "MSTRG.74386"; transcript_id "ENST00000579396"; exon_number "2"; gene_name "SCO1"; ref_gene_id "ENSG00000133028";
chr17	StringTie	transcript	10648635	10651968	1000	-	.	gene_id "MSTRG.74386"; transcript_id "ENST00000579489"; gene_name "MYH3"; ref_gene_id "ENSG00000109063";
chr17	StringTie	exon	10648635	10648649	1000	-	.	gene_id "MSTRG.74386"; transcript_id "ENST00000579489"; exon_number "1"; gene_name "MYH3"; ref_gene_id "ENSG00000109063";
chr17	StringTie	exon	10649577	10649685	1000	-	.	gene_id "MSTRG.74386"; transcript_id "ENST00000579489"; exon_number "2"; gene_name "MYH3"; ref_gene_id "ENSG00000109063";
chr17	StringTie	exon	10650374	10650401	1000	-	.	gene_id "MSTRG.74386"; transcript_id "ENST00000579489"; exon_number "3"; gene_name "MYH3"; ref_gene_id "ENSG00000109063";
chr17	StringTie	exon	10651512	10651968	1000	-	.	gene_id "MSTRG.74386"; transcript_id "ENST00000579489"; exon_number "4"; gene_name "MYH3"; ref_gene_id "ENSG00000109063";
chr17	StringTie	transcript	10628526	10630029	1000	-	.	gene_id "MSTRG.74386"; transcript_id "ENST00000579928"; gene_name "MYH3"; ref_gene_id "ENSG00000109063";
chr17	StringTie	exon	10628526	10628679	1000	-	.	gene_id "MSTRG.74386"; transcript_id "ENST00000579928"; exon_number "1"; gene_name "MYH3"; ref_gene_id "ENSG00000109063";
chr17	StringTie	exon	10629597	10629734	1000	-	.	gene_id "MSTRG.74386"; transcript_id "ENST00000579928"; exon_number "2"; gene_name "MYH3"; ref_gene_id "ENSG00000109063";
chr17	StringTie	exon	10629842	10630029	1000	-	.	gene_id "MSTRG.74386"; transcript_id "ENST00000579928"; exon_number "3"; gene_name "MYH3"; ref_gene_id "ENSG00000109063";
chr17	StringTie	transcript	10715426	10726365	1000	-	.	gene_id "MSTRG.74386"; transcript_id "ENST00000580186"; gene_name "TMEM220"; ref_gene_id "ENSG00000187824";
chr17	StringTie	exon	10715426	10715588	1000	-	.	gene_id "MSTRG.74386"; transcript_id "ENST00000580186"; exon_number "1"; gene_name "TMEM220"; ref_gene_id "ENSG00000187824";
chr17	StringTie	exon	10723270	10723329	1000	-	.	gene_id "MSTRG.74386"; transcript_id "ENST00000580186"; exon_number "2"; gene_name "TMEM220"; ref_gene_id "ENSG00000187824";
chr17	StringTie	exon	10725011	10725134	1000	-	.	gene_id "MSTRG.74386"; transcript_id "ENST00000580186"; exon_number "3"; gene_name "TMEM220"; ref_gene_id "ENSG00000187824";
chr17	StringTie	exon	10726204	10726365	1000	-	.	gene_id "MSTRG.74386"; transcript_id "ENST00000580186"; exon_number "4"; gene_name "TMEM220"; ref_gene_id "ENSG00000187824";
chr17	StringTie	transcript	10699015	10725134	1000	-	.	gene_id "MSTRG.74386"; transcript_id "ENST00000580787"; gene_name "TMEM220"; ref_gene_id "ENSG00000187824";
chr17	StringTie	exon	10699015	10699267	1000	-	.	gene_id "MSTRG.74386"; transcript_id "ENST00000580787"; exon_number "1"; gene_name "TMEM220"; ref_gene_id "ENSG00000187824";
chr17	StringTie	exon	10723270	10723329	1000	-	.	gene_id "MSTRG.74386"; transcript_id "ENST00000580787"; exon_number "2"; gene_name "TMEM220"; ref_gene_id "ENSG00000187824";
chr17	StringTie	exon	10725011	10725134	1000	-	.	gene_id "MSTRG.74386"; transcript_id "ENST00000580787"; exon_number "3"; gene_name "TMEM220"; ref_gene_id "ENSG00000187824";
chr17	StringTie	transcript	10716076	10716511	1000	-	.	gene_id "MSTRG.74386"; transcript_id "ENST00000580926"; gene_name "MAGOH2P"; ref_gene_id "ENSG00000264176";
chr17	StringTie	exon	10716076	10716511	1000	-	.	gene_id "MSTRG.74386"; transcript_id "ENST00000580926"; exon_number "1"; gene_name "MAGOH2P"; ref_gene_id "ENSG00000264176";
chr17	StringTie	transcript	10715430	10725119	1000	-	.	gene_id "MSTRG.74386"; transcript_id "ENST00000581949"; gene_name "TMEM220"; ref_gene_id "ENSG00000187824";
chr17	StringTie	exon	10715430	10715588	1000	-	.	gene_id "MSTRG.74386"; transcript_id "ENST00000581949"; exon_number "1"; gene_name "TMEM220"; ref_gene_id "ENSG00000187824";
chr17	StringTie	exon	10723270	10723329	1000	-	.	gene_id "MSTRG.74386"; transcript_id "ENST00000581949"; exon_number "2"; gene_name "TMEM220"; ref_gene_id "ENSG00000187824";
chr17	StringTie	exon	10724455	10724502	1000	-	.	gene_id "MSTRG.74386"; transcript_id "ENST00000581949"; exon_number "3"; gene_name "TMEM220"; ref_gene_id "ENSG00000187824";
chr17	StringTie	exon	10725011	10725119	1000	-	.	gene_id "MSTRG.74386"; transcript_id "ENST00000581949"; exon_number "4"; gene_name "TMEM220"; ref_gene_id "ENSG00000187824";
chr17	StringTie	transcript	10692924	10698375	1000	-	.	gene_id "MSTRG.74386"; transcript_id "ENST00000582053"; gene_name "SCO1"; ref_gene_id "ENSG00000133028";
chr17	StringTie	exon	10692924	10692961	1000	-	.	gene_id "MSTRG.74386"; transcript_id "ENST00000582053"; exon_number "1"; gene_name "SCO1"; ref_gene_id "ENSG00000133028";
chr17	StringTie	exon	10695741	10695831	1000	-	.	gene_id "MSTRG.74386"; transcript_id "ENST00000582053"; exon_number "2"; gene_name "SCO1"; ref_gene_id "ENSG00000133028";
chr17	StringTie	exon	10697940	10698375	1000	-	.	gene_id "MSTRG.74386"; transcript_id "ENST00000582053"; exon_number "3"; gene_name "SCO1"; ref_gene_id "ENSG00000133028";
chr17	StringTie	transcript	10652273	10657309	1000	-	.	gene_id "MSTRG.74386"; transcript_id "ENST00000582580"; gene_name "MYH3"; ref_gene_id "ENSG00000109063";
chr17	StringTie	exon	10652273	10652563	1000	-	.	gene_id "MSTRG.74386"; transcript_id "ENST00000582580"; exon_number "1"; gene_name "MYH3"; ref_gene_id "ENSG00000109063";
chr17	StringTie	exon	10654861	10655072	1000	-	.	gene_id "MSTRG.74386"; transcript_id "ENST00000582580"; exon_number "2"; gene_name "MYH3"; ref_gene_id "ENSG00000109063";
chr17	StringTie	exon	10656090	10656148	1000	-	.	gene_id "MSTRG.74386"; transcript_id "ENST00000582580"; exon_number "3"; gene_name "MYH3"; ref_gene_id "ENSG00000109063";
chr17	StringTie	exon	10657289	10657309	1000	-	.	gene_id "MSTRG.74386"; transcript_id "ENST00000582580"; exon_number "4"; gene_name "MYH3"; ref_gene_id "ENSG00000109063";
chr17	StringTie	transcript	10628527	10657309	1000	-	.	gene_id "MSTRG.74386"; transcript_id "ENST00000583535"; gene_name "MYH3"; ref_gene_id "ENSG00000109063";
chr17	StringTie	exon	10628527	10628679	1000	-	.	gene_id "MSTRG.74386"; transcript_id "ENST00000583535"; exon_number "1"; gene_name "MYH3"; ref_gene_id "ENSG00000109063";
chr17	StringTie	exon	10629597	10629734	1000	-	.	gene_id "MSTRG.74386"; transcript_id "ENST00000583535"; exon_number "2"; gene_name "MYH3"; ref_gene_id "ENSG00000109063";
chr17	StringTie	exon	10629842	10629937	1000	-	.	gene_id "MSTRG.74386"; transcript_id "ENST00000583535"; exon_number "3"; gene_name "MYH3"; ref_gene_id "ENSG00000109063";
chr17	StringTie	exon	10630092	10630196	1000	-	.	gene_id "MSTRG.74386"; transcript_id "ENST00000583535"; exon_number "4"; gene_name "MYH3"; ref_gene_id "ENSG00000109063";
chr17	StringTie	exon	10630288	10630458	1000	-	.	gene_id "MSTRG.74386"; transcript_id "ENST00000583535"; exon_number "5"; gene_name "MYH3"; ref_gene_id "ENSG00000109063";
chr17	StringTie	exon	10631611	10631736	1000	-	.	gene_id "MSTRG.74386"; transcript_id "ENST00000583535"; exon_number "6"; gene_name "MYH3"; ref_gene_id "ENSG00000109063";
chr17	StringTie	exon	10631813	10632016	1000	-	.	gene_id "MSTRG.74386"; transcript_id "ENST00000583535"; exon_number "7"; gene_name "MYH3"; ref_gene_id "ENSG00000109063";
chr17	StringTie	exon	10632476	10632784	1000	-	.	gene_id "MSTRG.74386"; transcript_id "ENST00000583535"; exon_number "8"; gene_name "MYH3"; ref_gene_id "ENSG00000109063";
chr17	StringTie	exon	10633591	10633715	1000	-	.	gene_id "MSTRG.74386"; transcript_id "ENST00000583535"; exon_number "9"; gene_name "MYH3"; ref_gene_id "ENSG00000109063";
chr17	StringTie	exon	10634017	10634182	1000	-	.	gene_id "MSTRG.74386"; transcript_id "ENST00000583535"; exon_number "10"; gene_name "MYH3"; ref_gene_id "ENSG00000109063";
chr17	StringTie	exon	10634840	10635023	1000	-	.	gene_id "MSTRG.74386"; transcript_id "ENST00000583535"; exon_number "11"; gene_name "MYH3"; ref_gene_id "ENSG00000109063";
chr17	StringTie	exon	10635367	10635563	1000	-	.	gene_id "MSTRG.74386"; transcript_id "ENST00000583535"; exon_number "12"; gene_name "MYH3"; ref_gene_id "ENSG00000109063";
chr17	StringTie	exon	10635735	10635853	1000	-	.	gene_id "MSTRG.74386"; transcript_id "ENST00000583535"; exon_number "13"; gene_name "MYH3"; ref_gene_id "ENSG00000109063";
chr17	StringTie	exon	10637809	10637935	1000	-	.	gene_id "MSTRG.74386"; transcript_id "ENST00000583535"; exon_number "14"; gene_name "MYH3"; ref_gene_id "ENSG00000109063";
chr17	StringTie	exon	10638043	10638432	1000	-	.	gene_id "MSTRG.74386"; transcript_id "ENST00000583535"; exon_number "15"; gene_name "MYH3"; ref_gene_id "ENSG00000109063";
chr17	StringTie	exon	10638873	10638963	1000	-	.	gene_id "MSTRG.74386"; transcript_id "ENST00000583535"; exon_number "16"; gene_name "MYH3"; ref_gene_id "ENSG00000109063";
chr17	StringTie	exon	10639044	10639189	1000	-	.	gene_id "MSTRG.74386"; transcript_id "ENST00000583535"; exon_number "17"; gene_name "MYH3"; ref_gene_id "ENSG00000109063";
chr17	StringTie	exon	10639298	10639474	1000	-	.	gene_id "MSTRG.74386"; transcript_id "ENST00000583535"; exon_number "18"; gene_name "MYH3"; ref_gene_id "ENSG00000109063";
chr17	StringTie	exon	10639560	10639802	1000	-	.	gene_id "MSTRG.74386"; transcript_id "ENST00000583535"; exon_number "19"; gene_name "MYH3"; ref_gene_id "ENSG00000109063";
chr17	StringTie	exon	10639996	10640251	1000	-	.	gene_id "MSTRG.74386"; transcript_id "ENST00000583535"; exon_number "20"; gene_name "MYH3"; ref_gene_id "ENSG00000109063";
chr17	StringTie	exon	10640333	10640469	1000	-	.	gene_id "MSTRG.74386"; transcript_id "ENST00000583535"; exon_number "21"; gene_name "MYH3"; ref_gene_id "ENSG00000109063";
chr17	StringTie	exon	10640563	10640686	1000	-	.	gene_id "MSTRG.74386"; transcript_id "ENST00000583535"; exon_number "22"; gene_name "MYH3"; ref_gene_id "ENSG00000109063";
chr17	StringTie	exon	10641085	10641202	1000	-	.	gene_id "MSTRG.74386"; transcript_id "ENST00000583535"; exon_number "23"; gene_name "MYH3"; ref_gene_id "ENSG00000109063";
chr17	StringTie	exon	10641285	10641372	1000	-	.	gene_id "MSTRG.74386"; transcript_id "ENST00000583535"; exon_number "24"; gene_name "MYH3"; ref_gene_id "ENSG00000109063";
chr17	StringTie	exon	10642240	10642310	1000	-	.	gene_id "MSTRG.74386"; transcript_id "ENST00000583535"; exon_number "25"; gene_name "MYH3"; ref_gene_id "ENSG00000109063";
chr17	StringTie	exon	10642417	10642723	1000	-	.	gene_id "MSTRG.74386"; transcript_id "ENST00000583535"; exon_number "26"; gene_name "MYH3"; ref_gene_id "ENSG00000109063";
chr17	StringTie	exon	10642826	10642996	1000	-	.	gene_id "MSTRG.74386"; transcript_id "ENST00000583535"; exon_number "27"; gene_name "MYH3"; ref_gene_id "ENSG00000109063";
chr17	StringTie	exon	10644351	10644500	1000	-	.	gene_id "MSTRG.74386"; transcript_id "ENST00000583535"; exon_number "28"; gene_name "MYH3"; ref_gene_id "ENSG00000109063";
chr17	StringTie	exon	10644584	10644702	1000	-	.	gene_id "MSTRG.74386"; transcript_id "ENST00000583535"; exon_number "29"; gene_name "MYH3"; ref_gene_id "ENSG00000109063";
chr17	StringTie	exon	10645707	10645845	1000	-	.	gene_id "MSTRG.74386"; transcript_id "ENST00000583535"; exon_number "30"; gene_name "MYH3"; ref_gene_id "ENSG00000109063";
chr17	StringTie	exon	10645929	10646032	1000	-	.	gene_id "MSTRG.74386"; transcript_id "ENST00000583535"; exon_number "31"; gene_name "MYH3"; ref_gene_id "ENSG00000109063";
chr17	StringTie	exon	10647182	10647280	1000	-	.	gene_id "MSTRG.74386"; transcript_id "ENST00000583535"; exon_number "32"; gene_name "MYH3"; ref_gene_id "ENSG00000109063";
chr17	StringTie	exon	10647363	10647426	1000	-	.	gene_id "MSTRG.74386"; transcript_id "ENST00000583535"; exon_number "33"; gene_name "MYH3"; ref_gene_id "ENSG00000109063";
chr17	StringTie	exon	10648557	10648649	1000	-	.	gene_id "MSTRG.74386"; transcript_id "ENST00000583535"; exon_number "34"; gene_name "MYH3"; ref_gene_id "ENSG00000109063";
chr17	StringTie	exon	10649577	10649685	1000	-	.	gene_id "MSTRG.74386"; transcript_id "ENST00000583535"; exon_number "35"; gene_name "MYH3"; ref_gene_id "ENSG00000109063";
chr17	StringTie	exon	10650374	10650401	1000	-	.	gene_id "MSTRG.74386"; transcript_id "ENST00000583535"; exon_number "36"; gene_name "MYH3"; ref_gene_id "ENSG00000109063";
chr17	StringTie	exon	10651512	10651668	1000	-	.	gene_id "MSTRG.74386"; transcript_id "ENST00000583535"; exon_number "37"; gene_name "MYH3"; ref_gene_id "ENSG00000109063";
chr17	StringTie	exon	10652420	10652563	1000	-	.	gene_id "MSTRG.74386"; transcript_id "ENST00000583535"; exon_number "38"; gene_name "MYH3"; ref_gene_id "ENSG00000109063";
chr17	StringTie	exon	10654861	10655072	1000	-	.	gene_id "MSTRG.74386"; transcript_id "ENST00000583535"; exon_number "39"; gene_name "MYH3"; ref_gene_id "ENSG00000109063";
chr17	StringTie	exon	10656090	10656148	1000	-	.	gene_id "MSTRG.74386"; transcript_id "ENST00000583535"; exon_number "40"; gene_name "MYH3"; ref_gene_id "ENSG00000109063";
chr17	StringTie	exon	10657289	10657309	1000	-	.	gene_id "MSTRG.74386"; transcript_id "ENST00000583535"; exon_number "41"; gene_name "MYH3"; ref_gene_id "ENSG00000109063";
chr17	StringTie	transcript	10716002	10716430	1000	-	.	gene_id "MSTRG.74386"; transcript_id "ENST00000584384"; gene_name "MAGOH2P"; ref_gene_id "ENSG00000264176";
chr17	StringTie	exon	10716002	10716430	1000	-	.	gene_id "MSTRG.74386"; transcript_id "ENST00000584384"; exon_number "1"; gene_name "MAGOH2P"; ref_gene_id "ENSG00000264176";
chr17	StringTie	transcript	10628272	10657309	1000	-	.	gene_id "MSTRG.74386"; transcript_id "MSTRG.74386.1";
chr17	StringTie	exon	10628272	10628679	1000	-	.	gene_id "MSTRG.74386"; transcript_id "MSTRG.74386.1"; exon_number "1";
chr17	StringTie	exon	10629597	10629734	1000	-	.	gene_id "MSTRG.74386"; transcript_id "MSTRG.74386.1"; exon_number "2";
chr17	StringTie	exon	10629842	10629937	1000	-	.	gene_id "MSTRG.74386"; transcript_id "MSTRG.74386.1"; exon_number "3";
chr17	StringTie	exon	10630092	10630196	1000	-	.	gene_id "MSTRG.74386"; transcript_id "MSTRG.74386.1"; exon_number "4";
chr17	StringTie	exon	10630288	10630458	1000	-	.	gene_id "MSTRG.74386"; transcript_id "MSTRG.74386.1"; exon_number "5";
chr17	StringTie	exon	10631611	10631736	1000	-	.	gene_id "MSTRG.74386"; transcript_id "MSTRG.74386.1"; exon_number "6";
chr17	StringTie	exon	10631813	10632016	1000	-	.	gene_id "MSTRG.74386"; transcript_id "MSTRG.74386.1"; exon_number "7";
chr17	StringTie	exon	10632476	10632784	1000	-	.	gene_id "MSTRG.74386"; transcript_id "MSTRG.74386.1"; exon_number "8";
chr17	StringTie	exon	10633591	10633715	1000	-	.	gene_id "MSTRG.74386"; transcript_id "MSTRG.74386.1"; exon_number "9";
chr17	StringTie	exon	10634017	10634182	1000	-	.	gene_id "MSTRG.74386"; transcript_id "MSTRG.74386.1"; exon_number "10";
chr17	StringTie	exon	10634840	10635023	1000	-	.	gene_id "MSTRG.74386"; transcript_id "MSTRG.74386.1"; exon_number "11";
chr17	StringTie	exon	10635367	10635563	1000	-	.	gene_id "MSTRG.74386"; transcript_id "MSTRG.74386.1"; exon_number "12";
chr17	StringTie	exon	10635735	10635853	1000	-	.	gene_id "MSTRG.74386"; transcript_id "MSTRG.74386.1"; exon_number "13";
chr17	StringTie	exon	10637809	10637935	1000	-	.	gene_id "MSTRG.74386"; transcript_id "MSTRG.74386.1"; exon_number "14";
chr17	StringTie	exon	10638043	10638432	1000	-	.	gene_id "MSTRG.74386"; transcript_id "MSTRG.74386.1"; exon_number "15";
chr17	StringTie	exon	10638873	10638963	1000	-	.	gene_id "MSTRG.74386"; transcript_id "MSTRG.74386.1"; exon_number "16";
chr17	StringTie	exon	10639044	10639189	1000	-	.	gene_id "MSTRG.74386"; transcript_id "MSTRG.74386.1"; exon_number "17";
chr17	StringTie	exon	10639298	10639474	1000	-	.	gene_id "MSTRG.74386"; transcript_id "MSTRG.74386.1"; exon_number "18";
chr17	StringTie	exon	10639560	10639802	1000	-	.	gene_id "MSTRG.74386"; transcript_id "MSTRG.74386.1"; exon_number "19";
chr17	StringTie	exon	10639996	10640251	1000	-	.	gene_id "MSTRG.74386"; transcript_id "MSTRG.74386.1"; exon_number "20";
chr17	StringTie	exon	10640333	10640469	1000	-	.	gene_id "MSTRG.74386"; transcript_id "MSTRG.74386.1"; exon_number "21";
chr17	StringTie	exon	10640563	10640686	1000	-	.	gene_id "MSTRG.74386"; transcript_id "MSTRG.74386.1"; exon_number "22";
chr17	StringTie	exon	10641085	10641202	1000	-	.	gene_id "MSTRG.74386"; transcript_id "MSTRG.74386.1"; exon_number "23";
chr17	StringTie	exon	10641285	10641372	1000	-	.	gene_id "MSTRG.74386"; transcript_id "MSTRG.74386.1"; exon_number "24";
chr17	StringTie	exon	10642240	10642310	1000	-	.	gene_id "MSTRG.74386"; transcript_id "MSTRG.74386.1"; exon_number "25";
chr17	StringTie	exon	10642417	10642996	1000	-	.	gene_id "MSTRG.74386"; transcript_id "MSTRG.74386.1"; exon_number "26";
chr17	StringTie	exon	10644351	10644702	1000	-	.	gene_id "MSTRG.74386"; transcript_id "MSTRG.74386.1"; exon_number "27";
chr17	StringTie	exon	10645707	10645845	1000	-	.	gene_id "MSTRG.74386"; transcript_id "MSTRG.74386.1"; exon_number "28";
chr17	StringTie	exon	10645929	10646032	1000	-	.	gene_id "MSTRG.74386"; transcript_id "MSTRG.74386.1"; exon_number "29";
chr17	StringTie	exon	10647182	10647280	1000	-	.	gene_id "MSTRG.74386"; transcript_id "MSTRG.74386.1"; exon_number "30";
chr17	StringTie	exon	10647363	10647426	1000	-	.	gene_id "MSTRG.74386"; transcript_id "MSTRG.74386.1"; exon_number "31";
chr17	StringTie	exon	10648557	10648649	1000	-	.	gene_id "MSTRG.74386"; transcript_id "MSTRG.74386.1"; exon_number "32";
chr17	StringTie	exon	10649577	10649685	1000	-	.	gene_id "MSTRG.74386"; transcript_id "MSTRG.74386.1"; exon_number "33";
chr17	StringTie	exon	10650374	10650401	1000	-	.	gene_id "MSTRG.74386"; transcript_id "MSTRG.74386.1"; exon_number "34";
chr17	StringTie	exon	10651512	10651668	1000	-	.	gene_id "MSTRG.74386"; transcript_id "MSTRG.74386.1"; exon_number "35";
chr17	StringTie	exon	10652420	10652563	1000	-	.	gene_id "MSTRG.74386"; transcript_id "MSTRG.74386.1"; exon_number "36";
chr17	StringTie	exon	10654861	10655072	1000	-	.	gene_id "MSTRG.74386"; transcript_id "MSTRG.74386.1"; exon_number "37";
chr17	StringTie	exon	10656090	10656148	1000	-	.	gene_id "MSTRG.74386"; transcript_id "MSTRG.74386.1"; exon_number "38";
chr17	StringTie	exon	10657289	10657309	1000	-	.	gene_id "MSTRG.74386"; transcript_id "MSTRG.74386.1"; exon_number "39";
chr17	StringTie	transcript	10628491	10698022	1000	-	.	gene_id "MSTRG.74386"; transcript_id "MSTRG.74386.10";
chr17	StringTie	exon	10628491	10628679	1000	-	.	gene_id "MSTRG.74386"; transcript_id "MSTRG.74386.10"; exon_number "1";
chr17	StringTie	exon	10629597	10629734	1000	-	.	gene_id "MSTRG.74386"; transcript_id "MSTRG.74386.10"; exon_number "2";
chr17	StringTie	exon	10629842	10629937	1000	-	.	gene_id "MSTRG.74386"; transcript_id "MSTRG.74386.10"; exon_number "3";
chr17	StringTie	exon	10630092	10630196	1000	-	.	gene_id "MSTRG.74386"; transcript_id "MSTRG.74386.10"; exon_number "4";
chr17	StringTie	exon	10630288	10630458	1000	-	.	gene_id "MSTRG.74386"; transcript_id "MSTRG.74386.10"; exon_number "5";
chr17	StringTie	exon	10631611	10631736	1000	-	.	gene_id "MSTRG.74386"; transcript_id "MSTRG.74386.10"; exon_number "6";
chr17	StringTie	exon	10631813	10632016	1000	-	.	gene_id "MSTRG.74386"; transcript_id "MSTRG.74386.10"; exon_number "7";
chr17	StringTie	exon	10632476	10632784	1000	-	.	gene_id "MSTRG.74386"; transcript_id "MSTRG.74386.10"; exon_number "8";
chr17	StringTie	exon	10633591	10633715	1000	-	.	gene_id "MSTRG.74386"; transcript_id "MSTRG.74386.10"; exon_number "9";
chr17	StringTie	exon	10634017	10634182	1000	-	.	gene_id "MSTRG.74386"; transcript_id "MSTRG.74386.10"; exon_number "10";
chr17	StringTie	exon	10634840	10635023	1000	-	.	gene_id "MSTRG.74386"; transcript_id "MSTRG.74386.10"; exon_number "11";
chr17	StringTie	exon	10635367	10635563	1000	-	.	gene_id "MSTRG.74386"; transcript_id "MSTRG.74386.10"; exon_number "12";
chr17	StringTie	exon	10635735	10635853	1000	-	.	gene_id "MSTRG.74386"; transcript_id "MSTRG.74386.10"; exon_number "13";
chr17	StringTie	exon	10637809	10637935	1000	-	.	gene_id "MSTRG.74386"; transcript_id "MSTRG.74386.10"; exon_number "14";
chr17	StringTie	exon	10638043	10638432	1000	-	.	gene_id "MSTRG.74386"; transcript_id "MSTRG.74386.10"; exon_number "15";
chr17	StringTie	exon	10638873	10638963	1000	-	.	gene_id "MSTRG.74386"; transcript_id "MSTRG.74386.10"; exon_number "16";
chr17	StringTie	exon	10639044	10639189	1000	-	.	gene_id "MSTRG.74386"; transcript_id "MSTRG.74386.10"; exon_number "17";
chr17	StringTie	exon	10639298	10639474	1000	-	.	gene_id "MSTRG.74386"; transcript_id "MSTRG.74386.10"; exon_number "18";
chr17	StringTie	exon	10639560	10639802	1000	-	.	gene_id "MSTRG.74386"; transcript_id "MSTRG.74386.10"; exon_number "19";
chr17	StringTie	exon	10639996	10640251	1000	-	.	gene_id "MSTRG.74386"; transcript_id "MSTRG.74386.10"; exon_number "20";
chr17	StringTie	exon	10640333	10640469	1000	-	.	gene_id "MSTRG.74386"; transcript_id "MSTRG.74386.10"; exon_number "21";
chr17	StringTie	exon	10640563	10640686	1000	-	.	gene_id "MSTRG.74386"; transcript_id "MSTRG.74386.10"; exon_number "22";
chr17	StringTie	exon	10641085	10641202	1000	-	.	gene_id "MSTRG.74386"; transcript_id "MSTRG.74386.10"; exon_number "23";
chr17	StringTie	exon	10641285	10641372	1000	-	.	gene_id "MSTRG.74386"; transcript_id "MSTRG.74386.10"; exon_number "24";
chr17	StringTie	exon	10642240	10642310	1000	-	.	gene_id "MSTRG.74386"; transcript_id "MSTRG.74386.10"; exon_number "25";
chr17	StringTie	exon	10642417	10642723	1000	-	.	gene_id "MSTRG.74386"; transcript_id "MSTRG.74386.10"; exon_number "26";
chr17	StringTie	exon	10642826	10642996	1000	-	.	gene_id "MSTRG.74386"; transcript_id "MSTRG.74386.10"; exon_number "27";
chr17	StringTie	exon	10644351	10644500	1000	-	.	gene_id "MSTRG.74386"; transcript_id "MSTRG.74386.10"; exon_number "28";
chr17	StringTie	exon	10644584	10644702	1000	-	.	gene_id "MSTRG.74386"; transcript_id "MSTRG.74386.10"; exon_number "29";
chr17	StringTie	exon	10645707	10645845	1000	-	.	gene_id "MSTRG.74386"; transcript_id "MSTRG.74386.10"; exon_number "30";
chr17	StringTie	exon	10645929	10646032	1000	-	.	gene_id "MSTRG.74386"; transcript_id "MSTRG.74386.10"; exon_number "31";
chr17	StringTie	exon	10647182	10647280	1000	-	.	gene_id "MSTRG.74386"; transcript_id "MSTRG.74386.10"; exon_number "32";
chr17	StringTie	exon	10647363	10647426	1000	-	.	gene_id "MSTRG.74386"; transcript_id "MSTRG.74386.10"; exon_number "33";
chr17	StringTie	exon	10648557	10648649	1000	-	.	gene_id "MSTRG.74386"; transcript_id "MSTRG.74386.10"; exon_number "34";
chr17	StringTie	exon	10649577	10649685	1000	-	.	gene_id "MSTRG.74386"; transcript_id "MSTRG.74386.10"; exon_number "35";
chr17	StringTie	exon	10650374	10650401	1000	-	.	gene_id "MSTRG.74386"; transcript_id "MSTRG.74386.10"; exon_number "36";
chr17	StringTie	exon	10651512	10651668	1000	-	.	gene_id "MSTRG.74386"; transcript_id "MSTRG.74386.10"; exon_number "37";
chr17	StringTie	exon	10652420	10652563	1000	-	.	gene_id "MSTRG.74386"; transcript_id "MSTRG.74386.10"; exon_number "38";
chr17	StringTie	exon	10654861	10655072	1000	-	.	gene_id "MSTRG.74386"; transcript_id "MSTRG.74386.10"; exon_number "39";
chr17	StringTie	exon	10656090	10656148	1000	-	.	gene_id "MSTRG.74386"; transcript_id "MSTRG.74386.10"; exon_number "40";
chr17	StringTie	exon	10678270	10681253	1000	-	.	gene_id "MSTRG.74386"; transcript_id "MSTRG.74386.10"; exon_number "41";
chr17	StringTie	exon	10686727	10686842	1000	-	.	gene_id "MSTRG.74386"; transcript_id "MSTRG.74386.10"; exon_number "42";
chr17	StringTie	exon	10691872	10691960	1000	-	.	gene_id "MSTRG.74386"; transcript_id "MSTRG.74386.10"; exon_number "43";
chr17	StringTie	exon	10692764	10692961	1000	-	.	gene_id "MSTRG.74386"; transcript_id "MSTRG.74386.10"; exon_number "44";
chr17	StringTie	exon	10695741	10695831	1000	-	.	gene_id "MSTRG.74386"; transcript_id "MSTRG.74386.10"; exon_number "45";
chr17	StringTie	exon	10697235	10697616	1000	-	.	gene_id "MSTRG.74386"; transcript_id "MSTRG.74386.10"; exon_number "46";
chr17	StringTie	exon	10697940	10698022	1000	-	.	gene_id "MSTRG.74386"; transcript_id "MSTRG.74386.10"; exon_number "47";
chr17	StringTie	transcript	10628525	10646531	1000	-	.	gene_id "MSTRG.74386"; transcript_id "MSTRG.74386.11";
chr17	StringTie	exon	10628525	10628679	1000	-	.	gene_id "MSTRG.74386"; transcript_id "MSTRG.74386.11"; exon_number "1";
chr17	StringTie	exon	10629597	10629734	1000	-	.	gene_id "MSTRG.74386"; transcript_id "MSTRG.74386.11"; exon_number "2";
chr17	StringTie	exon	10629842	10629937	1000	-	.	gene_id "MSTRG.74386"; transcript_id "MSTRG.74386.11"; exon_number "3";
chr17	StringTie	exon	10630092	10630196	1000	-	.	gene_id "MSTRG.74386"; transcript_id "MSTRG.74386.11"; exon_number "4";
chr17	StringTie	exon	10630288	10630458	1000	-	.	gene_id "MSTRG.74386"; transcript_id "MSTRG.74386.11"; exon_number "5";
chr17	StringTie	exon	10631611	10631736	1000	-	.	gene_id "MSTRG.74386"; transcript_id "MSTRG.74386.11"; exon_number "6";
chr17	StringTie	exon	10631813	10632016	1000	-	.	gene_id "MSTRG.74386"; transcript_id "MSTRG.74386.11"; exon_number "7";
chr17	StringTie	exon	10632476	10632784	1000	-	.	gene_id "MSTRG.74386"; transcript_id "MSTRG.74386.11"; exon_number "8";
chr17	StringTie	exon	10633591	10633715	1000	-	.	gene_id "MSTRG.74386"; transcript_id "MSTRG.74386.11"; exon_number "9";
chr17	StringTie	exon	10634017	10634182	1000	-	.	gene_id "MSTRG.74386"; transcript_id "MSTRG.74386.11"; exon_number "10";
chr17	StringTie	exon	10634840	10635023	1000	-	.	gene_id "MSTRG.74386"; transcript_id "MSTRG.74386.11"; exon_number "11";
chr17	StringTie	exon	10635367	10635563	1000	-	.	gene_id "MSTRG.74386"; transcript_id "MSTRG.74386.11"; exon_number "12";
chr17	StringTie	exon	10635735	10635853	1000	-	.	gene_id "MSTRG.74386"; transcript_id "MSTRG.74386.11"; exon_number "13";
chr17	StringTie	exon	10637809	10637935	1000	-	.	gene_id "MSTRG.74386"; transcript_id "MSTRG.74386.11"; exon_number "14";
chr17	StringTie	exon	10638043	10638432	1000	-	.	gene_id "MSTRG.74386"; transcript_id "MSTRG.74386.11"; exon_number "15";
chr17	StringTie	exon	10638873	10638963	1000	-	.	gene_id "MSTRG.74386"; transcript_id "MSTRG.74386.11"; exon_number "16";
chr17	StringTie	exon	10639044	10639189	1000	-	.	gene_id "MSTRG.74386"; transcript_id "MSTRG.74386.11"; exon_number "17";
chr17	StringTie	exon	10639298	10639474	1000	-	.	gene_id "MSTRG.74386"; transcript_id "MSTRG.74386.11"; exon_number "18";
chr17	StringTie	exon	10639560	10639802	1000	-	.	gene_id "MSTRG.74386"; transcript_id "MSTRG.74386.11"; exon_number "19";
chr17	StringTie	exon	10639996	10640251	1000	-	.	gene_id "MSTRG.74386"; transcript_id "MSTRG.74386.11"; exon_number "20";
chr17	StringTie	exon	10640333	10640469	1000	-	.	gene_id "MSTRG.74386"; transcript_id "MSTRG.74386.11"; exon_number "21";
chr17	StringTie	exon	10640563	10640686	1000	-	.	gene_id "MSTRG.74386"; transcript_id "MSTRG.74386.11"; exon_number "22";
chr17	StringTie	exon	10641085	10641202	1000	-	.	gene_id "MSTRG.74386"; transcript_id "MSTRG.74386.11"; exon_number "23";
chr17	StringTie	exon	10641285	10641372	1000	-	.	gene_id "MSTRG.74386"; transcript_id "MSTRG.74386.11"; exon_number "24";
chr17	StringTie	exon	10642240	10642310	1000	-	.	gene_id "MSTRG.74386"; transcript_id "MSTRG.74386.11"; exon_number "25";
chr17	StringTie	exon	10642417	10642723	1000	-	.	gene_id "MSTRG.74386"; transcript_id "MSTRG.74386.11"; exon_number "26";
chr17	StringTie	exon	10642826	10642996	1000	-	.	gene_id "MSTRG.74386"; transcript_id "MSTRG.74386.11"; exon_number "27";
chr17	StringTie	exon	10644351	10644500	1000	-	.	gene_id "MSTRG.74386"; transcript_id "MSTRG.74386.11"; exon_number "28";
chr17	StringTie	exon	10644584	10644702	1000	-	.	gene_id "MSTRG.74386"; transcript_id "MSTRG.74386.11"; exon_number "29";
chr17	StringTie	exon	10645707	10645845	1000	-	.	gene_id "MSTRG.74386"; transcript_id "MSTRG.74386.11"; exon_number "30";
chr17	StringTie	exon	10645929	10646032	1000	-	.	gene_id "MSTRG.74386"; transcript_id "MSTRG.74386.11"; exon_number "31";
chr17	StringTie	exon	10646128	10646531	1000	-	.	gene_id "MSTRG.74386"; transcript_id "MSTRG.74386.11"; exon_number "32";
chr17	StringTie	transcript	10628525	10646531	1000	-	.	gene_id "MSTRG.74386"; transcript_id "MSTRG.74386.12";
chr17	StringTie	exon	10628525	10628679	1000	-	.	gene_id "MSTRG.74386"; transcript_id "MSTRG.74386.12"; exon_number "1";
chr17	StringTie	exon	10629597	10629734	1000	-	.	gene_id "MSTRG.74386"; transcript_id "MSTRG.74386.12"; exon_number "2";
chr17	StringTie	exon	10629842	10629937	1000	-	.	gene_id "MSTRG.74386"; transcript_id "MSTRG.74386.12"; exon_number "3";
chr17	StringTie	exon	10630092	10630196	1000	-	.	gene_id "MSTRG.74386"; transcript_id "MSTRG.74386.12"; exon_number "4";
chr17	StringTie	exon	10630288	10630458	1000	-	.	gene_id "MSTRG.74386"; transcript_id "MSTRG.74386.12"; exon_number "5";
chr17	StringTie	exon	10631611	10631736	1000	-	.	gene_id "MSTRG.74386"; transcript_id "MSTRG.74386.12"; exon_number "6";
chr17	StringTie	exon	10631813	10632016	1000	-	.	gene_id "MSTRG.74386"; transcript_id "MSTRG.74386.12"; exon_number "7";
chr17	StringTie	exon	10632476	10632784	1000	-	.	gene_id "MSTRG.74386"; transcript_id "MSTRG.74386.12"; exon_number "8";
chr17	StringTie	exon	10633591	10633715	1000	-	.	gene_id "MSTRG.74386"; transcript_id "MSTRG.74386.12"; exon_number "9";
chr17	StringTie	exon	10634017	10634182	1000	-	.	gene_id "MSTRG.74386"; transcript_id "MSTRG.74386.12"; exon_number "10";
chr17	StringTie	exon	10634840	10635023	1000	-	.	gene_id "MSTRG.74386"; transcript_id "MSTRG.74386.12"; exon_number "11";
chr17	StringTie	exon	10635367	10635563	1000	-	.	gene_id "MSTRG.74386"; transcript_id "MSTRG.74386.12"; exon_number "12";
chr17	StringTie	exon	10635735	10635853	1000	-	.	gene_id "MSTRG.74386"; transcript_id "MSTRG.74386.12"; exon_number "13";
chr17	StringTie	exon	10637809	10637935	1000	-	.	gene_id "MSTRG.74386"; transcript_id "MSTRG.74386.12"; exon_number "14";
chr17	StringTie	exon	10638043	10638432	1000	-	.	gene_id "MSTRG.74386"; transcript_id "MSTRG.74386.12"; exon_number "15";
chr17	StringTie	exon	10638873	10638963	1000	-	.	gene_id "MSTRG.74386"; transcript_id "MSTRG.74386.12"; exon_number "16";
chr17	StringTie	exon	10639044	10639189	1000	-	.	gene_id "MSTRG.74386"; transcript_id "MSTRG.74386.12"; exon_number "17";
chr17	StringTie	exon	10639298	10639474	1000	-	.	gene_id "MSTRG.74386"; transcript_id "MSTRG.74386.12"; exon_number "18";
chr17	StringTie	exon	10639560	10639802	1000	-	.	gene_id "MSTRG.74386"; transcript_id "MSTRG.74386.12"; exon_number "19";
chr17	StringTie	exon	10639996	10640251	1000	-	.	gene_id "MSTRG.74386"; transcript_id "MSTRG.74386.12"; exon_number "20";
chr17	StringTie	exon	10640333	10640469	1000	-	.	gene_id "MSTRG.74386"; transcript_id "MSTRG.74386.12"; exon_number "21";
chr17	StringTie	exon	10640563	10640686	1000	-	.	gene_id "MSTRG.74386"; transcript_id "MSTRG.74386.12"; exon_number "22";
chr17	StringTie	exon	10641085	10641202	1000	-	.	gene_id "MSTRG.74386"; transcript_id "MSTRG.74386.12"; exon_number "23";
chr17	StringTie	exon	10641285	10641372	1000	-	.	gene_id "MSTRG.74386"; transcript_id "MSTRG.74386.12"; exon_number "24";
chr17	StringTie	exon	10642240	10642310	1000	-	.	gene_id "MSTRG.74386"; transcript_id "MSTRG.74386.12"; exon_number "25";
chr17	StringTie	exon	10642417	10642723	1000	-	.	gene_id "MSTRG.74386"; transcript_id "MSTRG.74386.12"; exon_number "26";
chr17	StringTie	exon	10642826	10642996	1000	-	.	gene_id "MSTRG.74386"; transcript_id "MSTRG.74386.12"; exon_number "27";
chr17	StringTie	exon	10644351	10644500	1000	-	.	gene_id "MSTRG.74386"; transcript_id "MSTRG.74386.12"; exon_number "28";
chr17	StringTie	exon	10644584	10644702	1000	-	.	gene_id "MSTRG.74386"; transcript_id "MSTRG.74386.12"; exon_number "29";
chr17	StringTie	exon	10645707	10645845	1000	-	.	gene_id "MSTRG.74386"; transcript_id "MSTRG.74386.12"; exon_number "30";
chr17	StringTie	exon	10645929	10646032	1000	-	.	gene_id "MSTRG.74386"; transcript_id "MSTRG.74386.12"; exon_number "31";
chr17	StringTie	exon	10646280	10646531	1000	-	.	gene_id "MSTRG.74386"; transcript_id "MSTRG.74386.12"; exon_number "32";
chr17	StringTie	transcript	10628526	10657309	1000	-	.	gene_id "MSTRG.74386"; transcript_id "MSTRG.74386.13";
chr17	StringTie	exon	10628526	10628679	1000	-	.	gene_id "MSTRG.74386"; transcript_id "MSTRG.74386.13"; exon_number "1";
chr17	StringTie	exon	10629597	10629734	1000	-	.	gene_id "MSTRG.74386"; transcript_id "MSTRG.74386.13"; exon_number "2";
chr17	StringTie	exon	10629842	10629937	1000	-	.	gene_id "MSTRG.74386"; transcript_id "MSTRG.74386.13"; exon_number "3";
chr17	StringTie	exon	10630092	10630196	1000	-	.	gene_id "MSTRG.74386"; transcript_id "MSTRG.74386.13"; exon_number "4";
chr17	StringTie	exon	10630288	10630458	1000	-	.	gene_id "MSTRG.74386"; transcript_id "MSTRG.74386.13"; exon_number "5";
chr17	StringTie	exon	10631611	10631736	1000	-	.	gene_id "MSTRG.74386"; transcript_id "MSTRG.74386.13"; exon_number "6";
chr17	StringTie	exon	10631813	10632016	1000	-	.	gene_id "MSTRG.74386"; transcript_id "MSTRG.74386.13"; exon_number "7";
chr17	StringTie	exon	10632476	10632784	1000	-	.	gene_id "MSTRG.74386"; transcript_id "MSTRG.74386.13"; exon_number "8";
chr17	StringTie	exon	10633591	10633715	1000	-	.	gene_id "MSTRG.74386"; transcript_id "MSTRG.74386.13"; exon_number "9";
chr17	StringTie	exon	10634017	10634182	1000	-	.	gene_id "MSTRG.74386"; transcript_id "MSTRG.74386.13"; exon_number "10";
chr17	StringTie	exon	10634296	10634380	1000	-	.	gene_id "MSTRG.74386"; transcript_id "MSTRG.74386.13"; exon_number "11";
chr17	StringTie	exon	10634840	10635023	1000	-	.	gene_id "MSTRG.74386"; transcript_id "MSTRG.74386.13"; exon_number "12";
chr17	StringTie	exon	10635367	10635563	1000	-	.	gene_id "MSTRG.74386"; transcript_id "MSTRG.74386.13"; exon_number "13";
chr17	StringTie	exon	10635735	10635853	1000	-	.	gene_id "MSTRG.74386"; transcript_id "MSTRG.74386.13"; exon_number "14";
chr17	StringTie	exon	10637809	10637935	1000	-	.	gene_id "MSTRG.74386"; transcript_id "MSTRG.74386.13"; exon_number "15";
chr17	StringTie	exon	10638043	10638432	1000	-	.	gene_id "MSTRG.74386"; transcript_id "MSTRG.74386.13"; exon_number "16";
chr17	StringTie	exon	10638873	10638963	1000	-	.	gene_id "MSTRG.74386"; transcript_id "MSTRG.74386.13"; exon_number "17";
chr17	StringTie	exon	10639044	10639189	1000	-	.	gene_id "MSTRG.74386"; transcript_id "MSTRG.74386.13"; exon_number "18";
chr17	StringTie	exon	10639298	10639474	1000	-	.	gene_id "MSTRG.74386"; transcript_id "MSTRG.74386.13"; exon_number "19";
chr17	StringTie	exon	10639560	10639802	1000	-	.	gene_id "MSTRG.74386"; transcript_id "MSTRG.74386.13"; exon_number "20";
chr17	StringTie	exon	10639996	10640251	1000	-	.	gene_id "MSTRG.74386"; transcript_id "MSTRG.74386.13"; exon_number "21";
chr17	StringTie	exon	10640333	10640469	1000	-	.	gene_id "MSTRG.74386"; transcript_id "MSTRG.74386.13"; exon_number "22";
chr17	StringTie	exon	10640563	10640686	1000	-	.	gene_id "MSTRG.74386"; transcript_id "MSTRG.74386.13"; exon_number "23";
chr17	StringTie	exon	10641085	10641202	1000	-	.	gene_id "MSTRG.74386"; transcript_id "MSTRG.74386.13"; exon_number "24";
chr17	StringTie	exon	10641285	10641372	1000	-	.	gene_id "MSTRG.74386"; transcript_id "MSTRG.74386.13"; exon_number "25";
chr17	StringTie	exon	10642240	10642310	1000	-	.	gene_id "MSTRG.74386"; transcript_id "MSTRG.74386.13"; exon_number "26";
chr17	StringTie	exon	10642417	10642723	1000	-	.	gene_id "MSTRG.74386"; transcript_id "MSTRG.74386.13"; exon_number "27";
chr17	StringTie	exon	10642826	10642996	1000	-	.	gene_id "MSTRG.74386"; transcript_id "MSTRG.74386.13"; exon_number "28";
chr17	StringTie	exon	10644351	10644500	1000	-	.	gene_id "MSTRG.74386"; transcript_id "MSTRG.74386.13"; exon_number "29";
chr17	StringTie	exon	10644584	10644702	1000	-	.	gene_id "MSTRG.74386"; transcript_id "MSTRG.74386.13"; exon_number "30";
chr17	StringTie	exon	10645707	10645845	1000	-	.	gene_id "MSTRG.74386"; transcript_id "MSTRG.74386.13"; exon_number "31";
chr17	StringTie	exon	10645929	10646032	1000	-	.	gene_id "MSTRG.74386"; transcript_id "MSTRG.74386.13"; exon_number "32";
chr17	StringTie	exon	10647182	10647280	1000	-	.	gene_id "MSTRG.74386"; transcript_id "MSTRG.74386.13"; exon_number "33";
chr17	StringTie	exon	10647363	10647426	1000	-	.	gene_id "MSTRG.74386"; transcript_id "MSTRG.74386.13"; exon_number "34";
chr17	StringTie	exon	10648557	10648649	1000	-	.	gene_id "MSTRG.74386"; transcript_id "MSTRG.74386.13"; exon_number "35";
chr17	StringTie	exon	10649577	10649685	1000	-	.	gene_id "MSTRG.74386"; transcript_id "MSTRG.74386.13"; exon_number "36";
chr17	StringTie	exon	10650374	10650401	1000	-	.	gene_id "MSTRG.74386"; transcript_id "MSTRG.74386.13"; exon_number "37";
chr17	StringTie	exon	10651512	10651668	1000	-	.	gene_id "MSTRG.74386"; transcript_id "MSTRG.74386.13"; exon_number "38";
chr17	StringTie	exon	10652420	10652563	1000	-	.	gene_id "MSTRG.74386"; transcript_id "MSTRG.74386.13"; exon_number "39";
chr17	StringTie	exon	10654861	10655072	1000	-	.	gene_id "MSTRG.74386"; transcript_id "MSTRG.74386.13"; exon_number "40";
chr17	StringTie	exon	10656090	10656148	1000	-	.	gene_id "MSTRG.74386"; transcript_id "MSTRG.74386.13"; exon_number "41";
chr17	StringTie	exon	10657289	10657309	1000	-	.	gene_id "MSTRG.74386"; transcript_id "MSTRG.74386.13"; exon_number "42";
chr17	StringTie	transcript	10628526	10730438	1000	-	.	gene_id "MSTRG.74386"; transcript_id "MSTRG.74386.14";
chr17	StringTie	exon	10628526	10628679	1000	-	.	gene_id "MSTRG.74386"; transcript_id "MSTRG.74386.14"; exon_number "1";
chr17	StringTie	exon	10629597	10629734	1000	-	.	gene_id "MSTRG.74386"; transcript_id "MSTRG.74386.14"; exon_number "2";
chr17	StringTie	exon	10629842	10629937	1000	-	.	gene_id "MSTRG.74386"; transcript_id "MSTRG.74386.14"; exon_number "3";
chr17	StringTie	exon	10630092	10630196	1000	-	.	gene_id "MSTRG.74386"; transcript_id "MSTRG.74386.14"; exon_number "4";
chr17	StringTie	exon	10630288	10630458	1000	-	.	gene_id "MSTRG.74386"; transcript_id "MSTRG.74386.14"; exon_number "5";
chr17	StringTie	exon	10631611	10631736	1000	-	.	gene_id "MSTRG.74386"; transcript_id "MSTRG.74386.14"; exon_number "6";
chr17	StringTie	exon	10631813	10632016	1000	-	.	gene_id "MSTRG.74386"; transcript_id "MSTRG.74386.14"; exon_number "7";
chr17	StringTie	exon	10632476	10632784	1000	-	.	gene_id "MSTRG.74386"; transcript_id "MSTRG.74386.14"; exon_number "8";
chr17	StringTie	exon	10633591	10633715	1000	-	.	gene_id "MSTRG.74386"; transcript_id "MSTRG.74386.14"; exon_number "9";
chr17	StringTie	exon	10634017	10634182	1000	-	.	gene_id "MSTRG.74386"; transcript_id "MSTRG.74386.14"; exon_number "10";
chr17	StringTie	exon	10634840	10635023	1000	-	.	gene_id "MSTRG.74386"; transcript_id "MSTRG.74386.14"; exon_number "11";
chr17	StringTie	exon	10635367	10635563	1000	-	.	gene_id "MSTRG.74386"; transcript_id "MSTRG.74386.14"; exon_number "12";
chr17	StringTie	exon	10635735	10635853	1000	-	.	gene_id "MSTRG.74386"; transcript_id "MSTRG.74386.14"; exon_number "13";
chr17	StringTie	exon	10637809	10637935	1000	-	.	gene_id "MSTRG.74386"; transcript_id "MSTRG.74386.14"; exon_number "14";
chr17	StringTie	exon	10638043	10638432	1000	-	.	gene_id "MSTRG.74386"; transcript_id "MSTRG.74386.14"; exon_number "15";
chr17	StringTie	exon	10638873	10638963	1000	-	.	gene_id "MSTRG.74386"; transcript_id "MSTRG.74386.14"; exon_number "16";
chr17	StringTie	exon	10639044	10639189	1000	-	.	gene_id "MSTRG.74386"; transcript_id "MSTRG.74386.14"; exon_number "17";
chr17	StringTie	exon	10639298	10639474	1000	-	.	gene_id "MSTRG.74386"; transcript_id "MSTRG.74386.14"; exon_number "18";
chr17	StringTie	exon	10639560	10639802	1000	-	.	gene_id "MSTRG.74386"; transcript_id "MSTRG.74386.14"; exon_number "19";
chr17	StringTie	exon	10639996	10640251	1000	-	.	gene_id "MSTRG.74386"; transcript_id "MSTRG.74386.14"; exon_number "20";
chr17	StringTie	exon	10640333	10640469	1000	-	.	gene_id "MSTRG.74386"; transcript_id "MSTRG.74386.14"; exon_number "21";
chr17	StringTie	exon	10640563	10640686	1000	-	.	gene_id "MSTRG.74386"; transcript_id "MSTRG.74386.14"; exon_number "22";
chr17	StringTie	exon	10641085	10641202	1000	-	.	gene_id "MSTRG.74386"; transcript_id "MSTRG.74386.14"; exon_number "23";
chr17	StringTie	exon	10641285	10641372	1000	-	.	gene_id "MSTRG.74386"; transcript_id "MSTRG.74386.14"; exon_number "24";
chr17	StringTie	exon	10642240	10642310	1000	-	.	gene_id "MSTRG.74386"; transcript_id "MSTRG.74386.14"; exon_number "25";
chr17	StringTie	exon	10642417	10642996	1000	-	.	gene_id "MSTRG.74386"; transcript_id "MSTRG.74386.14"; exon_number "26";
chr17	StringTie	exon	10644351	10644500	1000	-	.	gene_id "MSTRG.74386"; transcript_id "MSTRG.74386.14"; exon_number "27";
chr17	StringTie	exon	10644584	10644702	1000	-	.	gene_id "MSTRG.74386"; transcript_id "MSTRG.74386.14"; exon_number "28";
chr17	StringTie	exon	10645707	10645845	1000	-	.	gene_id "MSTRG.74386"; transcript_id "MSTRG.74386.14"; exon_number "29";
chr17	StringTie	exon	10645929	10646032	1000	-	.	gene_id "MSTRG.74386"; transcript_id "MSTRG.74386.14"; exon_number "30";
chr17	StringTie	exon	10647182	10647280	1000	-	.	gene_id "MSTRG.74386"; transcript_id "MSTRG.74386.14"; exon_number "31";
chr17	StringTie	exon	10647363	10647426	1000	-	.	gene_id "MSTRG.74386"; transcript_id "MSTRG.74386.14"; exon_number "32";
chr17	StringTie	exon	10648557	10648649	1000	-	.	gene_id "MSTRG.74386"; transcript_id "MSTRG.74386.14"; exon_number "33";
chr17	StringTie	exon	10649577	10649685	1000	-	.	gene_id "MSTRG.74386"; transcript_id "MSTRG.74386.14"; exon_number "34";
chr17	StringTie	exon	10650374	10650401	1000	-	.	gene_id "MSTRG.74386"; transcript_id "MSTRG.74386.14"; exon_number "35";
chr17	StringTie	exon	10651512	10652563	1000	-	.	gene_id "MSTRG.74386"; transcript_id "MSTRG.74386.14"; exon_number "36";
chr17	StringTie	exon	10654861	10655072	1000	-	.	gene_id "MSTRG.74386"; transcript_id "MSTRG.74386.14"; exon_number "37";
chr17	StringTie	exon	10656090	10656148	1000	-	.	gene_id "MSTRG.74386"; transcript_id "MSTRG.74386.14"; exon_number "38";
chr17	StringTie	exon	10678270	10681253	1000	-	.	gene_id "MSTRG.74386"; transcript_id "MSTRG.74386.14"; exon_number "39";
chr17	StringTie	exon	10686727	10686842	1000	-	.	gene_id "MSTRG.74386"; transcript_id "MSTRG.74386.14"; exon_number "40";
chr17	StringTie	exon	10691872	10691964	1000	-	.	gene_id "MSTRG.74386"; transcript_id "MSTRG.74386.14"; exon_number "41";
chr17	StringTie	exon	10692764	10692961	1000	-	.	gene_id "MSTRG.74386"; transcript_id "MSTRG.74386.14"; exon_number "42";
chr17	StringTie	exon	10695741	10695831	1000	-	.	gene_id "MSTRG.74386"; transcript_id "MSTRG.74386.14"; exon_number "43";
chr17	StringTie	exon	10697235	10698011	1000	-	.	gene_id "MSTRG.74386"; transcript_id "MSTRG.74386.14"; exon_number "44";
chr17	StringTie	exon	10704084	10704170	1000	-	.	gene_id "MSTRG.74386"; transcript_id "MSTRG.74386.14"; exon_number "45";
chr17	StringTie	exon	10713126	10715588	1000	-	.	gene_id "MSTRG.74386"; transcript_id "MSTRG.74386.14"; exon_number "46";
chr17	StringTie	exon	10723270	10723329	1000	-	.	gene_id "MSTRG.74386"; transcript_id "MSTRG.74386.14"; exon_number "47";
chr17	StringTie	exon	10725011	10725134	1000	-	.	gene_id "MSTRG.74386"; transcript_id "MSTRG.74386.14"; exon_number "48";
chr17	StringTie	exon	10726204	10726264	1000	-	.	gene_id "MSTRG.74386"; transcript_id "MSTRG.74386.14"; exon_number "49";
chr17	StringTie	exon	10729031	10729060	1000	-	.	gene_id "MSTRG.74386"; transcript_id "MSTRG.74386.14"; exon_number "50";
chr17	StringTie	exon	10729780	10730438	1000	-	.	gene_id "MSTRG.74386"; transcript_id "MSTRG.74386.14"; exon_number "51";
chr17	StringTie	transcript	10628526	10649677	1000	-	.	gene_id "MSTRG.74386"; transcript_id "MSTRG.74386.15";
chr17	StringTie	exon	10628526	10628679	1000	-	.	gene_id "MSTRG.74386"; transcript_id "MSTRG.74386.15"; exon_number "1";
chr17	StringTie	exon	10629597	10629734	1000	-	.	gene_id "MSTRG.74386"; transcript_id "MSTRG.74386.15"; exon_number "2";
chr17	StringTie	exon	10629842	10629937	1000	-	.	gene_id "MSTRG.74386"; transcript_id "MSTRG.74386.15"; exon_number "3";
chr17	StringTie	exon	10630092	10630196	1000	-	.	gene_id "MSTRG.74386"; transcript_id "MSTRG.74386.15"; exon_number "4";
chr17	StringTie	exon	10630288	10630458	1000	-	.	gene_id "MSTRG.74386"; transcript_id "MSTRG.74386.15"; exon_number "5";
chr17	StringTie	exon	10631611	10631736	1000	-	.	gene_id "MSTRG.74386"; transcript_id "MSTRG.74386.15"; exon_number "6";
chr17	StringTie	exon	10631813	10632016	1000	-	.	gene_id "MSTRG.74386"; transcript_id "MSTRG.74386.15"; exon_number "7";
chr17	StringTie	exon	10632476	10632784	1000	-	.	gene_id "MSTRG.74386"; transcript_id "MSTRG.74386.15"; exon_number "8";
chr17	StringTie	exon	10633591	10633715	1000	-	.	gene_id "MSTRG.74386"; transcript_id "MSTRG.74386.15"; exon_number "9";
chr17	StringTie	exon	10634017	10634182	1000	-	.	gene_id "MSTRG.74386"; transcript_id "MSTRG.74386.15"; exon_number "10";
chr17	StringTie	exon	10634840	10635023	1000	-	.	gene_id "MSTRG.74386"; transcript_id "MSTRG.74386.15"; exon_number "11";
chr17	StringTie	exon	10635367	10635563	1000	-	.	gene_id "MSTRG.74386"; transcript_id "MSTRG.74386.15"; exon_number "12";
chr17	StringTie	exon	10635735	10635853	1000	-	.	gene_id "MSTRG.74386"; transcript_id "MSTRG.74386.15"; exon_number "13";
chr17	StringTie	exon	10637809	10637935	1000	-	.	gene_id "MSTRG.74386"; transcript_id "MSTRG.74386.15"; exon_number "14";
chr17	StringTie	exon	10638043	10638432	1000	-	.	gene_id "MSTRG.74386"; transcript_id "MSTRG.74386.15"; exon_number "15";
chr17	StringTie	exon	10638873	10638963	1000	-	.	gene_id "MSTRG.74386"; transcript_id "MSTRG.74386.15"; exon_number "16";
chr17	StringTie	exon	10639044	10639189	1000	-	.	gene_id "MSTRG.74386"; transcript_id "MSTRG.74386.15"; exon_number "17";
chr17	StringTie	exon	10639298	10639474	1000	-	.	gene_id "MSTRG.74386"; transcript_id "MSTRG.74386.15"; exon_number "18";
chr17	StringTie	exon	10639560	10639802	1000	-	.	gene_id "MSTRG.74386"; transcript_id "MSTRG.74386.15"; exon_number "19";
chr17	StringTie	exon	10639996	10640251	1000	-	.	gene_id "MSTRG.74386"; transcript_id "MSTRG.74386.15"; exon_number "20";
chr17	StringTie	exon	10640333	10640469	1000	-	.	gene_id "MSTRG.74386"; transcript_id "MSTRG.74386.15"; exon_number "21";
chr17	StringTie	exon	10640563	10640686	1000	-	.	gene_id "MSTRG.74386"; transcript_id "MSTRG.74386.15"; exon_number "22";
chr17	StringTie	exon	10641085	10641202	1000	-	.	gene_id "MSTRG.74386"; transcript_id "MSTRG.74386.15"; exon_number "23";
chr17	StringTie	exon	10641285	10641372	1000	-	.	gene_id "MSTRG.74386"; transcript_id "MSTRG.74386.15"; exon_number "24";
chr17	StringTie	exon	10642240	10642310	1000	-	.	gene_id "MSTRG.74386"; transcript_id "MSTRG.74386.15"; exon_number "25";
chr17	StringTie	exon	10642417	10642996	1000	-	.	gene_id "MSTRG.74386"; transcript_id "MSTRG.74386.15"; exon_number "26";
chr17	StringTie	exon	10644351	10644702	1000	-	.	gene_id "MSTRG.74386"; transcript_id "MSTRG.74386.15"; exon_number "27";
chr17	StringTie	exon	10645707	10645845	1000	-	.	gene_id "MSTRG.74386"; transcript_id "MSTRG.74386.15"; exon_number "28";
chr17	StringTie	exon	10645929	10646032	1000	-	.	gene_id "MSTRG.74386"; transcript_id "MSTRG.74386.15"; exon_number "29";
chr17	StringTie	exon	10647182	10647280	1000	-	.	gene_id "MSTRG.74386"; transcript_id "MSTRG.74386.15"; exon_number "30";
chr17	StringTie	exon	10648557	10648649	1000	-	.	gene_id "MSTRG.74386"; transcript_id "MSTRG.74386.15"; exon_number "31";
chr17	StringTie	exon	10649577	10649677	1000	-	.	gene_id "MSTRG.74386"; transcript_id "MSTRG.74386.15"; exon_number "32";
chr17	StringTie	transcript	10628526	10698475	1000	-	.	gene_id "MSTRG.74386"; transcript_id "MSTRG.74386.16";
chr17	StringTie	exon	10628526	10628679	1000	-	.	gene_id "MSTRG.74386"; transcript_id "MSTRG.74386.16"; exon_number "1";
chr17	StringTie	exon	10629597	10629937	1000	-	.	gene_id "MSTRG.74386"; transcript_id "MSTRG.74386.16"; exon_number "2";
chr17	StringTie	exon	10630092	10630196	1000	-	.	gene_id "MSTRG.74386"; transcript_id "MSTRG.74386.16"; exon_number "3";
chr17	StringTie	exon	10630288	10630458	1000	-	.	gene_id "MSTRG.74386"; transcript_id "MSTRG.74386.16"; exon_number "4";
chr17	StringTie	exon	10631611	10631736	1000	-	.	gene_id "MSTRG.74386"; transcript_id "MSTRG.74386.16"; exon_number "5";
chr17	StringTie	exon	10631813	10632016	1000	-	.	gene_id "MSTRG.74386"; transcript_id "MSTRG.74386.16"; exon_number "6";
chr17	StringTie	exon	10632476	10632784	1000	-	.	gene_id "MSTRG.74386"; transcript_id "MSTRG.74386.16"; exon_number "7";
chr17	StringTie	exon	10633591	10633715	1000	-	.	gene_id "MSTRG.74386"; transcript_id "MSTRG.74386.16"; exon_number "8";
chr17	StringTie	exon	10634017	10634182	1000	-	.	gene_id "MSTRG.74386"; transcript_id "MSTRG.74386.16"; exon_number "9";
chr17	StringTie	exon	10634840	10635023	1000	-	.	gene_id "MSTRG.74386"; transcript_id "MSTRG.74386.16"; exon_number "10";
chr17	StringTie	exon	10635367	10635563	1000	-	.	gene_id "MSTRG.74386"; transcript_id "MSTRG.74386.16"; exon_number "11";
chr17	StringTie	exon	10635735	10635853	1000	-	.	gene_id "MSTRG.74386"; transcript_id "MSTRG.74386.16"; exon_number "12";
chr17	StringTie	exon	10637809	10637935	1000	-	.	gene_id "MSTRG.74386"; transcript_id "MSTRG.74386.16"; exon_number "13";
chr17	StringTie	exon	10638043	10638432	1000	-	.	gene_id "MSTRG.74386"; transcript_id "MSTRG.74386.16"; exon_number "14";
chr17	StringTie	exon	10638873	10638963	1000	-	.	gene_id "MSTRG.74386"; transcript_id "MSTRG.74386.16"; exon_number "15";
chr17	StringTie	exon	10639044	10639189	1000	-	.	gene_id "MSTRG.74386"; transcript_id "MSTRG.74386.16"; exon_number "16";
chr17	StringTie	exon	10639298	10639474	1000	-	.	gene_id "MSTRG.74386"; transcript_id "MSTRG.74386.16"; exon_number "17";
chr17	StringTie	exon	10639560	10639802	1000	-	.	gene_id "MSTRG.74386"; transcript_id "MSTRG.74386.16"; exon_number "18";
chr17	StringTie	exon	10639996	10640469	1000	-	.	gene_id "MSTRG.74386"; transcript_id "MSTRG.74386.16"; exon_number "19";
chr17	StringTie	exon	10640563	10640686	1000	-	.	gene_id "MSTRG.74386"; transcript_id "MSTRG.74386.16"; exon_number "20";
chr17	StringTie	exon	10641085	10641202	1000	-	.	gene_id "MSTRG.74386"; transcript_id "MSTRG.74386.16"; exon_number "21";
chr17	StringTie	exon	10641285	10641372	1000	-	.	gene_id "MSTRG.74386"; transcript_id "MSTRG.74386.16"; exon_number "22";
chr17	StringTie	exon	10642240	10642310	1000	-	.	gene_id "MSTRG.74386"; transcript_id "MSTRG.74386.16"; exon_number "23";
chr17	StringTie	exon	10642417	10642723	1000	-	.	gene_id "MSTRG.74386"; transcript_id "MSTRG.74386.16"; exon_number "24";
chr17	StringTie	exon	10642826	10642996	1000	-	.	gene_id "MSTRG.74386"; transcript_id "MSTRG.74386.16"; exon_number "25";
chr17	StringTie	exon	10644351	10644702	1000	-	.	gene_id "MSTRG.74386"; transcript_id "MSTRG.74386.16"; exon_number "26";
chr17	StringTie	exon	10645707	10645845	1000	-	.	gene_id "MSTRG.74386"; transcript_id "MSTRG.74386.16"; exon_number "27";
chr17	StringTie	exon	10645929	10646032	1000	-	.	gene_id "MSTRG.74386"; transcript_id "MSTRG.74386.16"; exon_number "28";
chr17	StringTie	exon	10647182	10647280	1000	-	.	gene_id "MSTRG.74386"; transcript_id "MSTRG.74386.16"; exon_number "29";
chr17	StringTie	exon	10647363	10647426	1000	-	.	gene_id "MSTRG.74386"; transcript_id "MSTRG.74386.16"; exon_number "30";
chr17	StringTie	exon	10648557	10648649	1000	-	.	gene_id "MSTRG.74386"; transcript_id "MSTRG.74386.16"; exon_number "31";
chr17	StringTie	exon	10649577	10649685	1000	-	.	gene_id "MSTRG.74386"; transcript_id "MSTRG.74386.16"; exon_number "32";
chr17	StringTie	exon	10650374	10650401	1000	-	.	gene_id "MSTRG.74386"; transcript_id "MSTRG.74386.16"; exon_number "33";
chr17	StringTie	exon	10651512	10652563	1000	-	.	gene_id "MSTRG.74386"; transcript_id "MSTRG.74386.16"; exon_number "34";
chr17	StringTie	exon	10654861	10655072	1000	-	.	gene_id "MSTRG.74386"; transcript_id "MSTRG.74386.16"; exon_number "35";
chr17	StringTie	exon	10656090	10656148	1000	-	.	gene_id "MSTRG.74386"; transcript_id "MSTRG.74386.16"; exon_number "36";
chr17	StringTie	exon	10678270	10681253	1000	-	.	gene_id "MSTRG.74386"; transcript_id "MSTRG.74386.16"; exon_number "37";
chr17	StringTie	exon	10686727	10686842	1000	-	.	gene_id "MSTRG.74386"; transcript_id "MSTRG.74386.16"; exon_number "38";
chr17	StringTie	exon	10691872	10691964	1000	-	.	gene_id "MSTRG.74386"; transcript_id "MSTRG.74386.16"; exon_number "39";
chr17	StringTie	exon	10692764	10692961	1000	-	.	gene_id "MSTRG.74386"; transcript_id "MSTRG.74386.16"; exon_number "40";
chr17	StringTie	exon	10695741	10695831	1000	-	.	gene_id "MSTRG.74386"; transcript_id "MSTRG.74386.16"; exon_number "41";
chr17	StringTie	exon	10697235	10697616	1000	-	.	gene_id "MSTRG.74386"; transcript_id "MSTRG.74386.16"; exon_number "42";
chr17	StringTie	exon	10697940	10698475	1000	-	.	gene_id "MSTRG.74386"; transcript_id "MSTRG.74386.16"; exon_number "43";
chr17	StringTie	transcript	10628527	10697600	1000	-	.	gene_id "MSTRG.74386"; transcript_id "MSTRG.74386.18";
chr17	StringTie	exon	10628527	10628679	1000	-	.	gene_id "MSTRG.74386"; transcript_id "MSTRG.74386.18"; exon_number "1";
chr17	StringTie	exon	10629597	10629734	1000	-	.	gene_id "MSTRG.74386"; transcript_id "MSTRG.74386.18"; exon_number "2";
chr17	StringTie	exon	10629842	10629937	1000	-	.	gene_id "MSTRG.74386"; transcript_id "MSTRG.74386.18"; exon_number "3";
chr17	StringTie	exon	10630092	10630196	1000	-	.	gene_id "MSTRG.74386"; transcript_id "MSTRG.74386.18"; exon_number "4";
chr17	StringTie	exon	10630288	10630458	1000	-	.	gene_id "MSTRG.74386"; transcript_id "MSTRG.74386.18"; exon_number "5";
chr17	StringTie	exon	10631611	10631736	1000	-	.	gene_id "MSTRG.74386"; transcript_id "MSTRG.74386.18"; exon_number "6";
chr17	StringTie	exon	10631813	10632016	1000	-	.	gene_id "MSTRG.74386"; transcript_id "MSTRG.74386.18"; exon_number "7";
chr17	StringTie	exon	10632476	10632784	1000	-	.	gene_id "MSTRG.74386"; transcript_id "MSTRG.74386.18"; exon_number "8";
chr17	StringTie	exon	10633591	10633715	1000	-	.	gene_id "MSTRG.74386"; transcript_id "MSTRG.74386.18"; exon_number "9";
chr17	StringTie	exon	10634017	10634182	1000	-	.	gene_id "MSTRG.74386"; transcript_id "MSTRG.74386.18"; exon_number "10";
chr17	StringTie	exon	10634840	10635023	1000	-	.	gene_id "MSTRG.74386"; transcript_id "MSTRG.74386.18"; exon_number "11";
chr17	StringTie	exon	10635367	10635563	1000	-	.	gene_id "MSTRG.74386"; transcript_id "MSTRG.74386.18"; exon_number "12";
chr17	StringTie	exon	10635735	10635853	1000	-	.	gene_id "MSTRG.74386"; transcript_id "MSTRG.74386.18"; exon_number "13";
chr17	StringTie	exon	10637809	10637935	1000	-	.	gene_id "MSTRG.74386"; transcript_id "MSTRG.74386.18"; exon_number "14";
chr17	StringTie	exon	10638043	10638432	1000	-	.	gene_id "MSTRG.74386"; transcript_id "MSTRG.74386.18"; exon_number "15";
chr17	StringTie	exon	10638873	10638963	1000	-	.	gene_id "MSTRG.74386"; transcript_id "MSTRG.74386.18"; exon_number "16";
chr17	StringTie	exon	10639044	10639189	1000	-	.	gene_id "MSTRG.74386"; transcript_id "MSTRG.74386.18"; exon_number "17";
chr17	StringTie	exon	10639298	10639474	1000	-	.	gene_id "MSTRG.74386"; transcript_id "MSTRG.74386.18"; exon_number "18";
chr17	StringTie	exon	10639560	10639802	1000	-	.	gene_id "MSTRG.74386"; transcript_id "MSTRG.74386.18"; exon_number "19";
chr17	StringTie	exon	10639996	10640251	1000	-	.	gene_id "MSTRG.74386"; transcript_id "MSTRG.74386.18"; exon_number "20";
chr17	StringTie	exon	10640333	10640469	1000	-	.	gene_id "MSTRG.74386"; transcript_id "MSTRG.74386.18"; exon_number "21";
chr17	StringTie	exon	10640563	10640686	1000	-	.	gene_id "MSTRG.74386"; transcript_id "MSTRG.74386.18"; exon_number "22";
chr17	StringTie	exon	10641085	10641202	1000	-	.	gene_id "MSTRG.74386"; transcript_id "MSTRG.74386.18"; exon_number "23";
chr17	StringTie	exon	10641285	10641372	1000	-	.	gene_id "MSTRG.74386"; transcript_id "MSTRG.74386.18"; exon_number "24";
chr17	StringTie	exon	10642240	10642310	1000	-	.	gene_id "MSTRG.74386"; transcript_id "MSTRG.74386.18"; exon_number "25";
chr17	StringTie	exon	10642417	10642996	1000	-	.	gene_id "MSTRG.74386"; transcript_id "MSTRG.74386.18"; exon_number "26";
chr17	StringTie	exon	10644351	10644500	1000	-	.	gene_id "MSTRG.74386"; transcript_id "MSTRG.74386.18"; exon_number "27";
chr17	StringTie	exon	10644584	10644702	1000	-	.	gene_id "MSTRG.74386"; transcript_id "MSTRG.74386.18"; exon_number "28";
chr17	StringTie	exon	10645707	10645845	1000	-	.	gene_id "MSTRG.74386"; transcript_id "MSTRG.74386.18"; exon_number "29";
chr17	StringTie	exon	10645929	10646032	1000	-	.	gene_id "MSTRG.74386"; transcript_id "MSTRG.74386.18"; exon_number "30";
chr17	StringTie	exon	10647182	10647280	1000	-	.	gene_id "MSTRG.74386"; transcript_id "MSTRG.74386.18"; exon_number "31";
chr17	StringTie	exon	10647363	10647426	1000	-	.	gene_id "MSTRG.74386"; transcript_id "MSTRG.74386.18"; exon_number "32";
chr17	StringTie	exon	10648557	10648649	1000	-	.	gene_id "MSTRG.74386"; transcript_id "MSTRG.74386.18"; exon_number "33";
chr17	StringTie	exon	10649577	10649685	1000	-	.	gene_id "MSTRG.74386"; transcript_id "MSTRG.74386.18"; exon_number "34";
chr17	StringTie	exon	10650374	10650401	1000	-	.	gene_id "MSTRG.74386"; transcript_id "MSTRG.74386.18"; exon_number "35";
chr17	StringTie	exon	10651512	10652563	1000	-	.	gene_id "MSTRG.74386"; transcript_id "MSTRG.74386.18"; exon_number "36";
chr17	StringTie	exon	10654861	10655072	1000	-	.	gene_id "MSTRG.74386"; transcript_id "MSTRG.74386.18"; exon_number "37";
chr17	StringTie	exon	10656090	10656102	1000	-	.	gene_id "MSTRG.74386"; transcript_id "MSTRG.74386.18"; exon_number "38";
chr17	StringTie	exon	10678270	10681253	1000	-	.	gene_id "MSTRG.74386"; transcript_id "MSTRG.74386.18"; exon_number "39";
chr17	StringTie	exon	10686727	10686842	1000	-	.	gene_id "MSTRG.74386"; transcript_id "MSTRG.74386.18"; exon_number "40";
chr17	StringTie	exon	10691872	10691964	1000	-	.	gene_id "MSTRG.74386"; transcript_id "MSTRG.74386.18"; exon_number "41";
chr17	StringTie	exon	10692764	10692961	1000	-	.	gene_id "MSTRG.74386"; transcript_id "MSTRG.74386.18"; exon_number "42";
chr17	StringTie	exon	10695741	10695831	1000	-	.	gene_id "MSTRG.74386"; transcript_id "MSTRG.74386.18"; exon_number "43";
chr17	StringTie	exon	10697235	10697600	1000	-	.	gene_id "MSTRG.74386"; transcript_id "MSTRG.74386.18"; exon_number "44";
chr17	StringTie	transcript	10628300	10648771	1000	-	.	gene_id "MSTRG.74386"; transcript_id "MSTRG.74386.2";
chr17	StringTie	exon	10628300	10628679	1000	-	.	gene_id "MSTRG.74386"; transcript_id "MSTRG.74386.2"; exon_number "1";
chr17	StringTie	exon	10629597	10629937	1000	-	.	gene_id "MSTRG.74386"; transcript_id "MSTRG.74386.2"; exon_number "2";
chr17	StringTie	exon	10630092	10630196	1000	-	.	gene_id "MSTRG.74386"; transcript_id "MSTRG.74386.2"; exon_number "3";
chr17	StringTie	exon	10630288	10630458	1000	-	.	gene_id "MSTRG.74386"; transcript_id "MSTRG.74386.2"; exon_number "4";
chr17	StringTie	exon	10631611	10631736	1000	-	.	gene_id "MSTRG.74386"; transcript_id "MSTRG.74386.2"; exon_number "5";
chr17	StringTie	exon	10631813	10632016	1000	-	.	gene_id "MSTRG.74386"; transcript_id "MSTRG.74386.2"; exon_number "6";
chr17	StringTie	exon	10632476	10632784	1000	-	.	gene_id "MSTRG.74386"; transcript_id "MSTRG.74386.2"; exon_number "7";
chr17	StringTie	exon	10633591	10633715	1000	-	.	gene_id "MSTRG.74386"; transcript_id "MSTRG.74386.2"; exon_number "8";
chr17	StringTie	exon	10634017	10634182	1000	-	.	gene_id "MSTRG.74386"; transcript_id "MSTRG.74386.2"; exon_number "9";
chr17	StringTie	exon	10634840	10635023	1000	-	.	gene_id "MSTRG.74386"; transcript_id "MSTRG.74386.2"; exon_number "10";
chr17	StringTie	exon	10635367	10635563	1000	-	.	gene_id "MSTRG.74386"; transcript_id "MSTRG.74386.2"; exon_number "11";
chr17	StringTie	exon	10635735	10635853	1000	-	.	gene_id "MSTRG.74386"; transcript_id "MSTRG.74386.2"; exon_number "12";
chr17	StringTie	exon	10637809	10637935	1000	-	.	gene_id "MSTRG.74386"; transcript_id "MSTRG.74386.2"; exon_number "13";
chr17	StringTie	exon	10638043	10638432	1000	-	.	gene_id "MSTRG.74386"; transcript_id "MSTRG.74386.2"; exon_number "14";
chr17	StringTie	exon	10638873	10638963	1000	-	.	gene_id "MSTRG.74386"; transcript_id "MSTRG.74386.2"; exon_number "15";
chr17	StringTie	exon	10639044	10639189	1000	-	.	gene_id "MSTRG.74386"; transcript_id "MSTRG.74386.2"; exon_number "16";
chr17	StringTie	exon	10639298	10639474	1000	-	.	gene_id "MSTRG.74386"; transcript_id "MSTRG.74386.2"; exon_number "17";
chr17	StringTie	exon	10639560	10639802	1000	-	.	gene_id "MSTRG.74386"; transcript_id "MSTRG.74386.2"; exon_number "18";
chr17	StringTie	exon	10639996	10640469	1000	-	.	gene_id "MSTRG.74386"; transcript_id "MSTRG.74386.2"; exon_number "19";
chr17	StringTie	exon	10640563	10641372	1000	-	.	gene_id "MSTRG.74386"; transcript_id "MSTRG.74386.2"; exon_number "20";
chr17	StringTie	exon	10642240	10642996	1000	-	.	gene_id "MSTRG.74386"; transcript_id "MSTRG.74386.2"; exon_number "21";
chr17	StringTie	exon	10644351	10644500	1000	-	.	gene_id "MSTRG.74386"; transcript_id "MSTRG.74386.2"; exon_number "22";
chr17	StringTie	exon	10644584	10644702	1000	-	.	gene_id "MSTRG.74386"; transcript_id "MSTRG.74386.2"; exon_number "23";
chr17	StringTie	exon	10645707	10645845	1000	-	.	gene_id "MSTRG.74386"; transcript_id "MSTRG.74386.2"; exon_number "24";
chr17	StringTie	exon	10645929	10646032	1000	-	.	gene_id "MSTRG.74386"; transcript_id "MSTRG.74386.2"; exon_number "25";
chr17	StringTie	exon	10648557	10648771	1000	-	.	gene_id "MSTRG.74386"; transcript_id "MSTRG.74386.2"; exon_number "26";
chr17	StringTie	transcript	10628532	10648636	1000	-	.	gene_id "MSTRG.74386"; transcript_id "MSTRG.74386.20";
chr17	StringTie	exon	10628532	10628679	1000	-	.	gene_id "MSTRG.74386"; transcript_id "MSTRG.74386.20"; exon_number "1";
chr17	StringTie	exon	10629597	10629937	1000	-	.	gene_id "MSTRG.74386"; transcript_id "MSTRG.74386.20"; exon_number "2";
chr17	StringTie	exon	10630092	10630196	1000	-	.	gene_id "MSTRG.74386"; transcript_id "MSTRG.74386.20"; exon_number "3";
chr17	StringTie	exon	10630288	10630458	1000	-	.	gene_id "MSTRG.74386"; transcript_id "MSTRG.74386.20"; exon_number "4";
chr17	StringTie	exon	10631611	10631736	1000	-	.	gene_id "MSTRG.74386"; transcript_id "MSTRG.74386.20"; exon_number "5";
chr17	StringTie	exon	10631813	10632016	1000	-	.	gene_id "MSTRG.74386"; transcript_id "MSTRG.74386.20"; exon_number "6";
chr17	StringTie	exon	10632476	10632784	1000	-	.	gene_id "MSTRG.74386"; transcript_id "MSTRG.74386.20"; exon_number "7";
chr17	StringTie	exon	10633591	10633715	1000	-	.	gene_id "MSTRG.74386"; transcript_id "MSTRG.74386.20"; exon_number "8";
chr17	StringTie	exon	10634017	10634182	1000	-	.	gene_id "MSTRG.74386"; transcript_id "MSTRG.74386.20"; exon_number "9";
chr17	StringTie	exon	10634840	10635023	1000	-	.	gene_id "MSTRG.74386"; transcript_id "MSTRG.74386.20"; exon_number "10";
chr17	StringTie	exon	10635367	10635563	1000	-	.	gene_id "MSTRG.74386"; transcript_id "MSTRG.74386.20"; exon_number "11";
chr17	StringTie	exon	10635735	10635853	1000	-	.	gene_id "MSTRG.74386"; transcript_id "MSTRG.74386.20"; exon_number "12";
chr17	StringTie	exon	10637809	10637935	1000	-	.	gene_id "MSTRG.74386"; transcript_id "MSTRG.74386.20"; exon_number "13";
chr17	StringTie	exon	10638043	10638432	1000	-	.	gene_id "MSTRG.74386"; transcript_id "MSTRG.74386.20"; exon_number "14";
chr17	StringTie	exon	10638873	10638963	1000	-	.	gene_id "MSTRG.74386"; transcript_id "MSTRG.74386.20"; exon_number "15";
chr17	StringTie	exon	10639044	10639189	1000	-	.	gene_id "MSTRG.74386"; transcript_id "MSTRG.74386.20"; exon_number "16";
chr17	StringTie	exon	10639298	10639474	1000	-	.	gene_id "MSTRG.74386"; transcript_id "MSTRG.74386.20"; exon_number "17";
chr17	StringTie	exon	10639560	10639802	1000	-	.	gene_id "MSTRG.74386"; transcript_id "MSTRG.74386.20"; exon_number "18";
chr17	StringTie	exon	10639996	10640251	1000	-	.	gene_id "MSTRG.74386"; transcript_id "MSTRG.74386.20"; exon_number "19";
chr17	StringTie	exon	10640333	10640469	1000	-	.	gene_id "MSTRG.74386"; transcript_id "MSTRG.74386.20"; exon_number "20";
chr17	StringTie	exon	10640563	10640686	1000	-	.	gene_id "MSTRG.74386"; transcript_id "MSTRG.74386.20"; exon_number "21";
chr17	StringTie	exon	10641085	10641202	1000	-	.	gene_id "MSTRG.74386"; transcript_id "MSTRG.74386.20"; exon_number "22";
chr17	StringTie	exon	10641285	10641372	1000	-	.	gene_id "MSTRG.74386"; transcript_id "MSTRG.74386.20"; exon_number "23";
chr17	StringTie	exon	10642240	10642310	1000	-	.	gene_id "MSTRG.74386"; transcript_id "MSTRG.74386.20"; exon_number "24";
chr17	StringTie	exon	10642417	10642723	1000	-	.	gene_id "MSTRG.74386"; transcript_id "MSTRG.74386.20"; exon_number "25";
chr17	StringTie	exon	10642826	10642996	1000	-	.	gene_id "MSTRG.74386"; transcript_id "MSTRG.74386.20"; exon_number "26";
chr17	StringTie	exon	10645707	10645845	1000	-	.	gene_id "MSTRG.74386"; transcript_id "MSTRG.74386.20"; exon_number "27";
chr17	StringTie	exon	10645929	10646032	1000	-	.	gene_id "MSTRG.74386"; transcript_id "MSTRG.74386.20"; exon_number "28";
chr17	StringTie	exon	10648557	10648636	1000	-	.	gene_id "MSTRG.74386"; transcript_id "MSTRG.74386.20"; exon_number "29";
chr17	StringTie	transcript	10628532	10657309	1000	-	.	gene_id "MSTRG.74386"; transcript_id "MSTRG.74386.21";
chr17	StringTie	exon	10628532	10628679	1000	-	.	gene_id "MSTRG.74386"; transcript_id "MSTRG.74386.21"; exon_number "1";
chr17	StringTie	exon	10629597	10629734	1000	-	.	gene_id "MSTRG.74386"; transcript_id "MSTRG.74386.21"; exon_number "2";
chr17	StringTie	exon	10629842	10629937	1000	-	.	gene_id "MSTRG.74386"; transcript_id "MSTRG.74386.21"; exon_number "3";
chr17	StringTie	exon	10630092	10630196	1000	-	.	gene_id "MSTRG.74386"; transcript_id "MSTRG.74386.21"; exon_number "4";
chr17	StringTie	exon	10630288	10630458	1000	-	.	gene_id "MSTRG.74386"; transcript_id "MSTRG.74386.21"; exon_number "5";
chr17	StringTie	exon	10631611	10631736	1000	-	.	gene_id "MSTRG.74386"; transcript_id "MSTRG.74386.21"; exon_number "6";
chr17	StringTie	exon	10631813	10632016	1000	-	.	gene_id "MSTRG.74386"; transcript_id "MSTRG.74386.21"; exon_number "7";
chr17	StringTie	exon	10632476	10632784	1000	-	.	gene_id "MSTRG.74386"; transcript_id "MSTRG.74386.21"; exon_number "8";
chr17	StringTie	exon	10633591	10633715	1000	-	.	gene_id "MSTRG.74386"; transcript_id "MSTRG.74386.21"; exon_number "9";
chr17	StringTie	exon	10634017	10634182	1000	-	.	gene_id "MSTRG.74386"; transcript_id "MSTRG.74386.21"; exon_number "10";
chr17	StringTie	exon	10634840	10635023	1000	-	.	gene_id "MSTRG.74386"; transcript_id "MSTRG.74386.21"; exon_number "11";
chr17	StringTie	exon	10635367	10635563	1000	-	.	gene_id "MSTRG.74386"; transcript_id "MSTRG.74386.21"; exon_number "12";
chr17	StringTie	exon	10635735	10635853	1000	-	.	gene_id "MSTRG.74386"; transcript_id "MSTRG.74386.21"; exon_number "13";
chr17	StringTie	exon	10637809	10637935	1000	-	.	gene_id "MSTRG.74386"; transcript_id "MSTRG.74386.21"; exon_number "14";
chr17	StringTie	exon	10638043	10638432	1000	-	.	gene_id "MSTRG.74386"; transcript_id "MSTRG.74386.21"; exon_number "15";
chr17	StringTie	exon	10638873	10639189	1000	-	.	gene_id "MSTRG.74386"; transcript_id "MSTRG.74386.21"; exon_number "16";
chr17	StringTie	exon	10639298	10639474	1000	-	.	gene_id "MSTRG.74386"; transcript_id "MSTRG.74386.21"; exon_number "17";
chr17	StringTie	exon	10639560	10639802	1000	-	.	gene_id "MSTRG.74386"; transcript_id "MSTRG.74386.21"; exon_number "18";
chr17	StringTie	exon	10639996	10640251	1000	-	.	gene_id "MSTRG.74386"; transcript_id "MSTRG.74386.21"; exon_number "19";
chr17	StringTie	exon	10640333	10640469	1000	-	.	gene_id "MSTRG.74386"; transcript_id "MSTRG.74386.21"; exon_number "20";
chr17	StringTie	exon	10640563	10640686	1000	-	.	gene_id "MSTRG.74386"; transcript_id "MSTRG.74386.21"; exon_number "21";
chr17	StringTie	exon	10641085	10641202	1000	-	.	gene_id "MSTRG.74386"; transcript_id "MSTRG.74386.21"; exon_number "22";
chr17	StringTie	exon	10641285	10641372	1000	-	.	gene_id "MSTRG.74386"; transcript_id "MSTRG.74386.21"; exon_number "23";
chr17	StringTie	exon	10642240	10642310	1000	-	.	gene_id "MSTRG.74386"; transcript_id "MSTRG.74386.21"; exon_number "24";
chr17	StringTie	exon	10642417	10642996	1000	-	.	gene_id "MSTRG.74386"; transcript_id "MSTRG.74386.21"; exon_number "25";
chr17	StringTie	exon	10644351	10644500	1000	-	.	gene_id "MSTRG.74386"; transcript_id "MSTRG.74386.21"; exon_number "26";
chr17	StringTie	exon	10644584	10644702	1000	-	.	gene_id "MSTRG.74386"; transcript_id "MSTRG.74386.21"; exon_number "27";
chr17	StringTie	exon	10645707	10645845	1000	-	.	gene_id "MSTRG.74386"; transcript_id "MSTRG.74386.21"; exon_number "28";
chr17	StringTie	exon	10645929	10646032	1000	-	.	gene_id "MSTRG.74386"; transcript_id "MSTRG.74386.21"; exon_number "29";
chr17	StringTie	exon	10648557	10648649	1000	-	.	gene_id "MSTRG.74386"; transcript_id "MSTRG.74386.21"; exon_number "30";
chr17	StringTie	exon	10649577	10649685	1000	-	.	gene_id "MSTRG.74386"; transcript_id "MSTRG.74386.21"; exon_number "31";
chr17	StringTie	exon	10650374	10650401	1000	-	.	gene_id "MSTRG.74386"; transcript_id "MSTRG.74386.21"; exon_number "32";
chr17	StringTie	exon	10651512	10652563	1000	-	.	gene_id "MSTRG.74386"; transcript_id "MSTRG.74386.21"; exon_number "33";
chr17	StringTie	exon	10654861	10655072	1000	-	.	gene_id "MSTRG.74386"; transcript_id "MSTRG.74386.21"; exon_number "34";
chr17	StringTie	exon	10656090	10656148	1000	-	.	gene_id "MSTRG.74386"; transcript_id "MSTRG.74386.21"; exon_number "35";
chr17	StringTie	exon	10657289	10657309	1000	-	.	gene_id "MSTRG.74386"; transcript_id "MSTRG.74386.21"; exon_number "36";
chr17	StringTie	transcript	10628542	10657309	1000	-	.	gene_id "MSTRG.74386"; transcript_id "MSTRG.74386.23";
chr17	StringTie	exon	10628542	10628679	1000	-	.	gene_id "MSTRG.74386"; transcript_id "MSTRG.74386.23"; exon_number "1";
chr17	StringTie	exon	10629597	10629734	1000	-	.	gene_id "MSTRG.74386"; transcript_id "MSTRG.74386.23"; exon_number "2";
chr17	StringTie	exon	10629842	10629937	1000	-	.	gene_id "MSTRG.74386"; transcript_id "MSTRG.74386.23"; exon_number "3";
chr17	StringTie	exon	10630092	10630196	1000	-	.	gene_id "MSTRG.74386"; transcript_id "MSTRG.74386.23"; exon_number "4";
chr17	StringTie	exon	10630288	10630458	1000	-	.	gene_id "MSTRG.74386"; transcript_id "MSTRG.74386.23"; exon_number "5";
chr17	StringTie	exon	10631611	10631728	1000	-	.	gene_id "MSTRG.74386"; transcript_id "MSTRG.74386.23"; exon_number "6";
chr17	StringTie	exon	10631813	10632016	1000	-	.	gene_id "MSTRG.74386"; transcript_id "MSTRG.74386.23"; exon_number "7";
chr17	StringTie	exon	10632476	10632784	1000	-	.	gene_id "MSTRG.74386"; transcript_id "MSTRG.74386.23"; exon_number "8";
chr17	StringTie	exon	10633591	10633715	1000	-	.	gene_id "MSTRG.74386"; transcript_id "MSTRG.74386.23"; exon_number "9";
chr17	StringTie	exon	10634017	10634182	1000	-	.	gene_id "MSTRG.74386"; transcript_id "MSTRG.74386.23"; exon_number "10";
chr17	StringTie	exon	10634840	10635023	1000	-	.	gene_id "MSTRG.74386"; transcript_id "MSTRG.74386.23"; exon_number "11";
chr17	StringTie	exon	10635367	10635563	1000	-	.	gene_id "MSTRG.74386"; transcript_id "MSTRG.74386.23"; exon_number "12";
chr17	StringTie	exon	10635735	10635853	1000	-	.	gene_id "MSTRG.74386"; transcript_id "MSTRG.74386.23"; exon_number "13";
chr17	StringTie	exon	10637809	10637935	1000	-	.	gene_id "MSTRG.74386"; transcript_id "MSTRG.74386.23"; exon_number "14";
chr17	StringTie	exon	10638043	10638432	1000	-	.	gene_id "MSTRG.74386"; transcript_id "MSTRG.74386.23"; exon_number "15";
chr17	StringTie	exon	10638873	10638963	1000	-	.	gene_id "MSTRG.74386"; transcript_id "MSTRG.74386.23"; exon_number "16";
chr17	StringTie	exon	10639044	10639189	1000	-	.	gene_id "MSTRG.74386"; transcript_id "MSTRG.74386.23"; exon_number "17";
chr17	StringTie	exon	10639298	10639474	1000	-	.	gene_id "MSTRG.74386"; transcript_id "MSTRG.74386.23"; exon_number "18";
chr17	StringTie	exon	10639560	10639802	1000	-	.	gene_id "MSTRG.74386"; transcript_id "MSTRG.74386.23"; exon_number "19";
chr17	StringTie	exon	10639996	10640251	1000	-	.	gene_id "MSTRG.74386"; transcript_id "MSTRG.74386.23"; exon_number "20";
chr17	StringTie	exon	10640333	10640686	1000	-	.	gene_id "MSTRG.74386"; transcript_id "MSTRG.74386.23"; exon_number "21";
chr17	StringTie	exon	10641085	10641202	1000	-	.	gene_id "MSTRG.74386"; transcript_id "MSTRG.74386.23"; exon_number "22";
chr17	StringTie	exon	10641285	10641372	1000	-	.	gene_id "MSTRG.74386"; transcript_id "MSTRG.74386.23"; exon_number "23";
chr17	StringTie	exon	10642240	10642310	1000	-	.	gene_id "MSTRG.74386"; transcript_id "MSTRG.74386.23"; exon_number "24";
chr17	StringTie	exon	10642417	10642723	1000	-	.	gene_id "MSTRG.74386"; transcript_id "MSTRG.74386.23"; exon_number "25";
chr17	StringTie	exon	10642826	10642996	1000	-	.	gene_id "MSTRG.74386"; transcript_id "MSTRG.74386.23"; exon_number "26";
chr17	StringTie	exon	10644351	10644500	1000	-	.	gene_id "MSTRG.74386"; transcript_id "MSTRG.74386.23"; exon_number "27";
chr17	StringTie	exon	10644584	10644702	1000	-	.	gene_id "MSTRG.74386"; transcript_id "MSTRG.74386.23"; exon_number "28";
chr17	StringTie	exon	10645707	10645845	1000	-	.	gene_id "MSTRG.74386"; transcript_id "MSTRG.74386.23"; exon_number "29";
chr17	StringTie	exon	10645929	10646032	1000	-	.	gene_id "MSTRG.74386"; transcript_id "MSTRG.74386.23"; exon_number "30";
chr17	StringTie	exon	10647182	10647280	1000	-	.	gene_id "MSTRG.74386"; transcript_id "MSTRG.74386.23"; exon_number "31";
chr17	StringTie	exon	10647363	10647426	1000	-	.	gene_id "MSTRG.74386"; transcript_id "MSTRG.74386.23"; exon_number "32";
chr17	StringTie	exon	10648557	10648649	1000	-	.	gene_id "MSTRG.74386"; transcript_id "MSTRG.74386.23"; exon_number "33";
chr17	StringTie	exon	10649577	10649685	1000	-	.	gene_id "MSTRG.74386"; transcript_id "MSTRG.74386.23"; exon_number "34";
chr17	StringTie	exon	10650374	10650401	1000	-	.	gene_id "MSTRG.74386"; transcript_id "MSTRG.74386.23"; exon_number "35";
chr17	StringTie	exon	10651512	10652563	1000	-	.	gene_id "MSTRG.74386"; transcript_id "MSTRG.74386.23"; exon_number "36";
chr17	StringTie	exon	10654861	10655072	1000	-	.	gene_id "MSTRG.74386"; transcript_id "MSTRG.74386.23"; exon_number "37";
chr17	StringTie	exon	10656090	10656148	1000	-	.	gene_id "MSTRG.74386"; transcript_id "MSTRG.74386.23"; exon_number "38";
chr17	StringTie	exon	10657289	10657309	1000	-	.	gene_id "MSTRG.74386"; transcript_id "MSTRG.74386.23"; exon_number "39";
chr17	StringTie	transcript	10628558	10656224	1000	-	.	gene_id "MSTRG.74386"; transcript_id "MSTRG.74386.24";
chr17	StringTie	exon	10628558	10628679	1000	-	.	gene_id "MSTRG.74386"; transcript_id "MSTRG.74386.24"; exon_number "1";
chr17	StringTie	exon	10629597	10629734	1000	-	.	gene_id "MSTRG.74386"; transcript_id "MSTRG.74386.24"; exon_number "2";
chr17	StringTie	exon	10629842	10629937	1000	-	.	gene_id "MSTRG.74386"; transcript_id "MSTRG.74386.24"; exon_number "3";
chr17	StringTie	exon	10630092	10630196	1000	-	.	gene_id "MSTRG.74386"; transcript_id "MSTRG.74386.24"; exon_number "4";
chr17	StringTie	exon	10630288	10630458	1000	-	.	gene_id "MSTRG.74386"; transcript_id "MSTRG.74386.24"; exon_number "5";
chr17	StringTie	exon	10631611	10631736	1000	-	.	gene_id "MSTRG.74386"; transcript_id "MSTRG.74386.24"; exon_number "6";
chr17	StringTie	exon	10631813	10632016	1000	-	.	gene_id "MSTRG.74386"; transcript_id "MSTRG.74386.24"; exon_number "7";
chr17	StringTie	exon	10632476	10632784	1000	-	.	gene_id "MSTRG.74386"; transcript_id "MSTRG.74386.24"; exon_number "8";
chr17	StringTie	exon	10633591	10633715	1000	-	.	gene_id "MSTRG.74386"; transcript_id "MSTRG.74386.24"; exon_number "9";
chr17	StringTie	exon	10634017	10634182	1000	-	.	gene_id "MSTRG.74386"; transcript_id "MSTRG.74386.24"; exon_number "10";
chr17	StringTie	exon	10634840	10635023	1000	-	.	gene_id "MSTRG.74386"; transcript_id "MSTRG.74386.24"; exon_number "11";
chr17	StringTie	exon	10635367	10635563	1000	-	.	gene_id "MSTRG.74386"; transcript_id "MSTRG.74386.24"; exon_number "12";
chr17	StringTie	exon	10635735	10635853	1000	-	.	gene_id "MSTRG.74386"; transcript_id "MSTRG.74386.24"; exon_number "13";
chr17	StringTie	exon	10637809	10637935	1000	-	.	gene_id "MSTRG.74386"; transcript_id "MSTRG.74386.24"; exon_number "14";
chr17	StringTie	exon	10638043	10638432	1000	-	.	gene_id "MSTRG.74386"; transcript_id "MSTRG.74386.24"; exon_number "15";
chr17	StringTie	exon	10638873	10638963	1000	-	.	gene_id "MSTRG.74386"; transcript_id "MSTRG.74386.24"; exon_number "16";
chr17	StringTie	exon	10639044	10639189	1000	-	.	gene_id "MSTRG.74386"; transcript_id "MSTRG.74386.24"; exon_number "17";
chr17	StringTie	exon	10639298	10639474	1000	-	.	gene_id "MSTRG.74386"; transcript_id "MSTRG.74386.24"; exon_number "18";
chr17	StringTie	exon	10639560	10639802	1000	-	.	gene_id "MSTRG.74386"; transcript_id "MSTRG.74386.24"; exon_number "19";
chr17	StringTie	exon	10639996	10640251	1000	-	.	gene_id "MSTRG.74386"; transcript_id "MSTRG.74386.24"; exon_number "20";
chr17	StringTie	exon	10640333	10640469	1000	-	.	gene_id "MSTRG.74386"; transcript_id "MSTRG.74386.24"; exon_number "21";
chr17	StringTie	exon	10640563	10640686	1000	-	.	gene_id "MSTRG.74386"; transcript_id "MSTRG.74386.24"; exon_number "22";
chr17	StringTie	exon	10641085	10641202	1000	-	.	gene_id "MSTRG.74386"; transcript_id "MSTRG.74386.24"; exon_number "23";
chr17	StringTie	exon	10641285	10641372	1000	-	.	gene_id "MSTRG.74386"; transcript_id "MSTRG.74386.24"; exon_number "24";
chr17	StringTie	exon	10642240	10642310	1000	-	.	gene_id "MSTRG.74386"; transcript_id "MSTRG.74386.24"; exon_number "25";
chr17	StringTie	exon	10642417	10642723	1000	-	.	gene_id "MSTRG.74386"; transcript_id "MSTRG.74386.24"; exon_number "26";
chr17	StringTie	exon	10642826	10642996	1000	-	.	gene_id "MSTRG.74386"; transcript_id "MSTRG.74386.24"; exon_number "27";
chr17	StringTie	exon	10644351	10644500	1000	-	.	gene_id "MSTRG.74386"; transcript_id "MSTRG.74386.24"; exon_number "28";
chr17	StringTie	exon	10644584	10644702	1000	-	.	gene_id "MSTRG.74386"; transcript_id "MSTRG.74386.24"; exon_number "29";
chr17	StringTie	exon	10645707	10645845	1000	-	.	gene_id "MSTRG.74386"; transcript_id "MSTRG.74386.24"; exon_number "30";
chr17	StringTie	exon	10645929	10646032	1000	-	.	gene_id "MSTRG.74386"; transcript_id "MSTRG.74386.24"; exon_number "31";
chr17	StringTie	exon	10647182	10647280	1000	-	.	gene_id "MSTRG.74386"; transcript_id "MSTRG.74386.24"; exon_number "32";
chr17	StringTie	exon	10648557	10648649	1000	-	.	gene_id "MSTRG.74386"; transcript_id "MSTRG.74386.24"; exon_number "33";
chr17	StringTie	exon	10649577	10649685	1000	-	.	gene_id "MSTRG.74386"; transcript_id "MSTRG.74386.24"; exon_number "34";
chr17	StringTie	exon	10650374	10650401	1000	-	.	gene_id "MSTRG.74386"; transcript_id "MSTRG.74386.24"; exon_number "35";
chr17	StringTie	exon	10651512	10652563	1000	-	.	gene_id "MSTRG.74386"; transcript_id "MSTRG.74386.24"; exon_number "36";
chr17	StringTie	exon	10654861	10655072	1000	-	.	gene_id "MSTRG.74386"; transcript_id "MSTRG.74386.24"; exon_number "37";
chr17	StringTie	exon	10656090	10656224	1000	-	.	gene_id "MSTRG.74386"; transcript_id "MSTRG.74386.24"; exon_number "38";
chr17	StringTie	transcript	10667256	10731164	1000	-	.	gene_id "MSTRG.74386"; transcript_id "MSTRG.74386.27";
chr17	StringTie	exon	10667256	10667678	1000	-	.	gene_id "MSTRG.74386"; transcript_id "MSTRG.74386.27"; exon_number "1";
chr17	StringTie	exon	10668619	10668734	1000	-	.	gene_id "MSTRG.74386"; transcript_id "MSTRG.74386.27"; exon_number "2";
chr17	StringTie	exon	10678270	10681253	1000	-	.	gene_id "MSTRG.74386"; transcript_id "MSTRG.74386.27"; exon_number "3";
chr17	StringTie	exon	10686727	10686842	1000	-	.	gene_id "MSTRG.74386"; transcript_id "MSTRG.74386.27"; exon_number "4";
chr17	StringTie	exon	10691872	10691964	1000	-	.	gene_id "MSTRG.74386"; transcript_id "MSTRG.74386.27"; exon_number "5";
chr17	StringTie	exon	10692764	10692961	1000	-	.	gene_id "MSTRG.74386"; transcript_id "MSTRG.74386.27"; exon_number "6";
chr17	StringTie	exon	10695741	10695831	1000	-	.	gene_id "MSTRG.74386"; transcript_id "MSTRG.74386.27"; exon_number "7";
chr17	StringTie	exon	10697235	10697616	1000	-	.	gene_id "MSTRG.74386"; transcript_id "MSTRG.74386.27"; exon_number "8";
chr17	StringTie	exon	10697940	10699267	1000	-	.	gene_id "MSTRG.74386"; transcript_id "MSTRG.74386.27"; exon_number "9";
chr17	StringTie	exon	10704084	10704170	1000	-	.	gene_id "MSTRG.74386"; transcript_id "MSTRG.74386.27"; exon_number "10";
chr17	StringTie	exon	10713126	10715588	1000	-	.	gene_id "MSTRG.74386"; transcript_id "MSTRG.74386.27"; exon_number "11";
chr17	StringTie	exon	10723270	10723329	1000	-	.	gene_id "MSTRG.74386"; transcript_id "MSTRG.74386.27"; exon_number "12";
chr17	StringTie	exon	10725011	10725134	1000	-	.	gene_id "MSTRG.74386"; transcript_id "MSTRG.74386.27"; exon_number "13";
chr17	StringTie	exon	10726204	10726264	1000	-	.	gene_id "MSTRG.74386"; transcript_id "MSTRG.74386.27"; exon_number "14";
chr17	StringTie	exon	10729031	10729060	1000	-	.	gene_id "MSTRG.74386"; transcript_id "MSTRG.74386.27"; exon_number "15";
chr17	StringTie	exon	10729780	10731164	1000	-	.	gene_id "MSTRG.74386"; transcript_id "MSTRG.74386.27"; exon_number "16";
chr17	StringTie	transcript	10667633	10697638	1000	-	.	gene_id "MSTRG.74386"; transcript_id "MSTRG.74386.28";
chr17	StringTie	exon	10667633	10667674	1000	-	.	gene_id "MSTRG.74386"; transcript_id "MSTRG.74386.28"; exon_number "1";
chr17	StringTie	exon	10668619	10668734	1000	-	.	gene_id "MSTRG.74386"; transcript_id "MSTRG.74386.28"; exon_number "2";
chr17	StringTie	exon	10678270	10681253	1000	-	.	gene_id "MSTRG.74386"; transcript_id "MSTRG.74386.28"; exon_number "3";
chr17	StringTie	exon	10686727	10686842	1000	-	.	gene_id "MSTRG.74386"; transcript_id "MSTRG.74386.28"; exon_number "4";
chr17	StringTie	exon	10691872	10691964	1000	-	.	gene_id "MSTRG.74386"; transcript_id "MSTRG.74386.28"; exon_number "5";
chr17	StringTie	exon	10692764	10692961	1000	-	.	gene_id "MSTRG.74386"; transcript_id "MSTRG.74386.28"; exon_number "6";
chr17	StringTie	exon	10695741	10695831	1000	-	.	gene_id "MSTRG.74386"; transcript_id "MSTRG.74386.28"; exon_number "7";
chr17	StringTie	exon	10697235	10697638	1000	-	.	gene_id "MSTRG.74386"; transcript_id "MSTRG.74386.28"; exon_number "8";
chr17	StringTie	transcript	10667649	10698210	1000	-	.	gene_id "MSTRG.74386"; transcript_id "MSTRG.74386.29";
chr17	StringTie	exon	10667649	10667678	1000	-	.	gene_id "MSTRG.74386"; transcript_id "MSTRG.74386.29"; exon_number "1";
chr17	StringTie	exon	10678270	10681253	1000	-	.	gene_id "MSTRG.74386"; transcript_id "MSTRG.74386.29"; exon_number "2";
chr17	StringTie	exon	10686727	10686842	1000	-	.	gene_id "MSTRG.74386"; transcript_id "MSTRG.74386.29"; exon_number "3";
chr17	StringTie	exon	10691872	10691964	1000	-	.	gene_id "MSTRG.74386"; transcript_id "MSTRG.74386.29"; exon_number "4";
chr17	StringTie	exon	10692764	10692961	1000	-	.	gene_id "MSTRG.74386"; transcript_id "MSTRG.74386.29"; exon_number "5";
chr17	StringTie	exon	10695741	10695831	1000	-	.	gene_id "MSTRG.74386"; transcript_id "MSTRG.74386.29"; exon_number "6";
chr17	StringTie	exon	10697235	10697616	1000	-	.	gene_id "MSTRG.74386"; transcript_id "MSTRG.74386.29"; exon_number "7";
chr17	StringTie	exon	10697940	10698210	1000	-	.	gene_id "MSTRG.74386"; transcript_id "MSTRG.74386.29"; exon_number "8";
chr17	StringTie	transcript	10628326	10731180	1000	-	.	gene_id "MSTRG.74386"; transcript_id "MSTRG.74386.3";
chr17	StringTie	exon	10628326	10628679	1000	-	.	gene_id "MSTRG.74386"; transcript_id "MSTRG.74386.3"; exon_number "1";
chr17	StringTie	exon	10629597	10629734	1000	-	.	gene_id "MSTRG.74386"; transcript_id "MSTRG.74386.3"; exon_number "2";
chr17	StringTie	exon	10629842	10629937	1000	-	.	gene_id "MSTRG.74386"; transcript_id "MSTRG.74386.3"; exon_number "3";
chr17	StringTie	exon	10630092	10630196	1000	-	.	gene_id "MSTRG.74386"; transcript_id "MSTRG.74386.3"; exon_number "4";
chr17	StringTie	exon	10630288	10630458	1000	-	.	gene_id "MSTRG.74386"; transcript_id "MSTRG.74386.3"; exon_number "5";
chr17	StringTie	exon	10631611	10631736	1000	-	.	gene_id "MSTRG.74386"; transcript_id "MSTRG.74386.3"; exon_number "6";
chr17	StringTie	exon	10631813	10632016	1000	-	.	gene_id "MSTRG.74386"; transcript_id "MSTRG.74386.3"; exon_number "7";
chr17	StringTie	exon	10632476	10632784	1000	-	.	gene_id "MSTRG.74386"; transcript_id "MSTRG.74386.3"; exon_number "8";
chr17	StringTie	exon	10633591	10633715	1000	-	.	gene_id "MSTRG.74386"; transcript_id "MSTRG.74386.3"; exon_number "9";
chr17	StringTie	exon	10634017	10634182	1000	-	.	gene_id "MSTRG.74386"; transcript_id "MSTRG.74386.3"; exon_number "10";
chr17	StringTie	exon	10634840	10635023	1000	-	.	gene_id "MSTRG.74386"; transcript_id "MSTRG.74386.3"; exon_number "11";
chr17	StringTie	exon	10635367	10635563	1000	-	.	gene_id "MSTRG.74386"; transcript_id "MSTRG.74386.3"; exon_number "12";
chr17	StringTie	exon	10635735	10635853	1000	-	.	gene_id "MSTRG.74386"; transcript_id "MSTRG.74386.3"; exon_number "13";
chr17	StringTie	exon	10637809	10637935	1000	-	.	gene_id "MSTRG.74386"; transcript_id "MSTRG.74386.3"; exon_number "14";
chr17	StringTie	exon	10638043	10638432	1000	-	.	gene_id "MSTRG.74386"; transcript_id "MSTRG.74386.3"; exon_number "15";
chr17	StringTie	exon	10638873	10638963	1000	-	.	gene_id "MSTRG.74386"; transcript_id "MSTRG.74386.3"; exon_number "16";
chr17	StringTie	exon	10639044	10639189	1000	-	.	gene_id "MSTRG.74386"; transcript_id "MSTRG.74386.3"; exon_number "17";
chr17	StringTie	exon	10639298	10639474	1000	-	.	gene_id "MSTRG.74386"; transcript_id "MSTRG.74386.3"; exon_number "18";
chr17	StringTie	exon	10639560	10639802	1000	-	.	gene_id "MSTRG.74386"; transcript_id "MSTRG.74386.3"; exon_number "19";
chr17	StringTie	exon	10639996	10640251	1000	-	.	gene_id "MSTRG.74386"; transcript_id "MSTRG.74386.3"; exon_number "20";
chr17	StringTie	exon	10640333	10640469	1000	-	.	gene_id "MSTRG.74386"; transcript_id "MSTRG.74386.3"; exon_number "21";
chr17	StringTie	exon	10640563	10640686	1000	-	.	gene_id "MSTRG.74386"; transcript_id "MSTRG.74386.3"; exon_number "22";
chr17	StringTie	exon	10641085	10641202	1000	-	.	gene_id "MSTRG.74386"; transcript_id "MSTRG.74386.3"; exon_number "23";
chr17	StringTie	exon	10641285	10641372	1000	-	.	gene_id "MSTRG.74386"; transcript_id "MSTRG.74386.3"; exon_number "24";
chr17	StringTie	exon	10642240	10642310	1000	-	.	gene_id "MSTRG.74386"; transcript_id "MSTRG.74386.3"; exon_number "25";
chr17	StringTie	exon	10642417	10642723	1000	-	.	gene_id "MSTRG.74386"; transcript_id "MSTRG.74386.3"; exon_number "26";
chr17	StringTie	exon	10642826	10642996	1000	-	.	gene_id "MSTRG.74386"; transcript_id "MSTRG.74386.3"; exon_number "27";
chr17	StringTie	exon	10644351	10644500	1000	-	.	gene_id "MSTRG.74386"; transcript_id "MSTRG.74386.3"; exon_number "28";
chr17	StringTie	exon	10644584	10644702	1000	-	.	gene_id "MSTRG.74386"; transcript_id "MSTRG.74386.3"; exon_number "29";
chr17	StringTie	exon	10645707	10645845	1000	-	.	gene_id "MSTRG.74386"; transcript_id "MSTRG.74386.3"; exon_number "30";
chr17	StringTie	exon	10645929	10646032	1000	-	.	gene_id "MSTRG.74386"; transcript_id "MSTRG.74386.3"; exon_number "31";
chr17	StringTie	exon	10647182	10647280	1000	-	.	gene_id "MSTRG.74386"; transcript_id "MSTRG.74386.3"; exon_number "32";
chr17	StringTie	exon	10647363	10647426	1000	-	.	gene_id "MSTRG.74386"; transcript_id "MSTRG.74386.3"; exon_number "33";
chr17	StringTie	exon	10648557	10648649	1000	-	.	gene_id "MSTRG.74386"; transcript_id "MSTRG.74386.3"; exon_number "34";
chr17	StringTie	exon	10649577	10649685	1000	-	.	gene_id "MSTRG.74386"; transcript_id "MSTRG.74386.3"; exon_number "35";
chr17	StringTie	exon	10650374	10650401	1000	-	.	gene_id "MSTRG.74386"; transcript_id "MSTRG.74386.3"; exon_number "36";
chr17	StringTie	exon	10651512	10652563	1000	-	.	gene_id "MSTRG.74386"; transcript_id "MSTRG.74386.3"; exon_number "37";
chr17	StringTie	exon	10654861	10655072	1000	-	.	gene_id "MSTRG.74386"; transcript_id "MSTRG.74386.3"; exon_number "38";
chr17	StringTie	exon	10656090	10656148	1000	-	.	gene_id "MSTRG.74386"; transcript_id "MSTRG.74386.3"; exon_number "39";
chr17	StringTie	exon	10659208	10660264	1000	-	.	gene_id "MSTRG.74386"; transcript_id "MSTRG.74386.3"; exon_number "40";
chr17	StringTie	exon	10678270	10681253	1000	-	.	gene_id "MSTRG.74386"; transcript_id "MSTRG.74386.3"; exon_number "41";
chr17	StringTie	exon	10686727	10686842	1000	-	.	gene_id "MSTRG.74386"; transcript_id "MSTRG.74386.3"; exon_number "42";
chr17	StringTie	exon	10691872	10691964	1000	-	.	gene_id "MSTRG.74386"; transcript_id "MSTRG.74386.3"; exon_number "43";
chr17	StringTie	exon	10692764	10692961	1000	-	.	gene_id "MSTRG.74386"; transcript_id "MSTRG.74386.3"; exon_number "44";
chr17	StringTie	exon	10695741	10695831	1000	-	.	gene_id "MSTRG.74386"; transcript_id "MSTRG.74386.3"; exon_number "45";
chr17	StringTie	exon	10697235	10697878	1000	-	.	gene_id "MSTRG.74386"; transcript_id "MSTRG.74386.3"; exon_number "46";
chr17	StringTie	exon	10704084	10704170	1000	-	.	gene_id "MSTRG.74386"; transcript_id "MSTRG.74386.3"; exon_number "47";
chr17	StringTie	exon	10713126	10713267	1000	-	.	gene_id "MSTRG.74386"; transcript_id "MSTRG.74386.3"; exon_number "48";
chr17	StringTie	exon	10723270	10723329	1000	-	.	gene_id "MSTRG.74386"; transcript_id "MSTRG.74386.3"; exon_number "49";
chr17	StringTie	exon	10725011	10725134	1000	-	.	gene_id "MSTRG.74386"; transcript_id "MSTRG.74386.3"; exon_number "50";
chr17	StringTie	exon	10726204	10726264	1000	-	.	gene_id "MSTRG.74386"; transcript_id "MSTRG.74386.3"; exon_number "51";
chr17	StringTie	exon	10729031	10729060	1000	-	.	gene_id "MSTRG.74386"; transcript_id "MSTRG.74386.3"; exon_number "52";
chr17	StringTie	exon	10729780	10731180	1000	-	.	gene_id "MSTRG.74386"; transcript_id "MSTRG.74386.3"; exon_number "53";
chr17	StringTie	transcript	10668683	10697600	1000	-	.	gene_id "MSTRG.74386"; transcript_id "MSTRG.74386.30";
chr17	StringTie	exon	10668683	10668734	1000	-	.	gene_id "MSTRG.74386"; transcript_id "MSTRG.74386.30"; exon_number "1";
chr17	StringTie	exon	10678270	10681253	1000	-	.	gene_id "MSTRG.74386"; transcript_id "MSTRG.74386.30"; exon_number "2";
chr17	StringTie	exon	10686727	10686842	1000	-	.	gene_id "MSTRG.74386"; transcript_id "MSTRG.74386.30"; exon_number "3";
chr17	StringTie	exon	10691872	10691964	1000	-	.	gene_id "MSTRG.74386"; transcript_id "MSTRG.74386.30"; exon_number "4";
chr17	StringTie	exon	10692764	10692961	1000	-	.	gene_id "MSTRG.74386"; transcript_id "MSTRG.74386.30"; exon_number "5";
chr17	StringTie	exon	10695741	10695834	1000	-	.	gene_id "MSTRG.74386"; transcript_id "MSTRG.74386.30"; exon_number "6";
chr17	StringTie	exon	10697235	10697600	1000	-	.	gene_id "MSTRG.74386"; transcript_id "MSTRG.74386.30"; exon_number "7";
chr17	StringTie	transcript	10670984	10697568	1000	-	.	gene_id "MSTRG.74386"; transcript_id "MSTRG.74386.31";
chr17	StringTie	exon	10670984	10678410	1000	-	.	gene_id "MSTRG.74386"; transcript_id "MSTRG.74386.31"; exon_number "1";
chr17	StringTie	exon	10681214	10681253	1000	-	.	gene_id "MSTRG.74386"; transcript_id "MSTRG.74386.31"; exon_number "2";
chr17	StringTie	exon	10686727	10686842	1000	-	.	gene_id "MSTRG.74386"; transcript_id "MSTRG.74386.31"; exon_number "3";
chr17	StringTie	exon	10691872	10691960	1000	-	.	gene_id "MSTRG.74386"; transcript_id "MSTRG.74386.31"; exon_number "4";
chr17	StringTie	exon	10692764	10692961	1000	-	.	gene_id "MSTRG.74386"; transcript_id "MSTRG.74386.31"; exon_number "5";
chr17	StringTie	exon	10695741	10695834	1000	-	.	gene_id "MSTRG.74386"; transcript_id "MSTRG.74386.31"; exon_number "6";
chr17	StringTie	exon	10697235	10697568	1000	-	.	gene_id "MSTRG.74386"; transcript_id "MSTRG.74386.31"; exon_number "7";
chr17	StringTie	transcript	10672005	10730036	1000	-	.	gene_id "MSTRG.74386"; transcript_id "MSTRG.74386.32";
chr17	StringTie	exon	10672005	10678410	1000	-	.	gene_id "MSTRG.74386"; transcript_id "MSTRG.74386.32"; exon_number "1";
chr17	StringTie	exon	10681214	10681253	1000	-	.	gene_id "MSTRG.74386"; transcript_id "MSTRG.74386.32"; exon_number "2";
chr17	StringTie	exon	10686727	10686842	1000	-	.	gene_id "MSTRG.74386"; transcript_id "MSTRG.74386.32"; exon_number "3";
chr17	StringTie	exon	10691872	10692961	1000	-	.	gene_id "MSTRG.74386"; transcript_id "MSTRG.74386.32"; exon_number "4";
chr17	StringTie	exon	10695741	10695831	1000	-	.	gene_id "MSTRG.74386"; transcript_id "MSTRG.74386.32"; exon_number "5";
chr17	StringTie	exon	10697940	10698011	1000	-	.	gene_id "MSTRG.74386"; transcript_id "MSTRG.74386.32"; exon_number "6";
chr17	StringTie	exon	10704084	10704170	1000	-	.	gene_id "MSTRG.74386"; transcript_id "MSTRG.74386.32"; exon_number "7";
chr17	StringTie	exon	10715366	10715588	1000	-	.	gene_id "MSTRG.74386"; transcript_id "MSTRG.74386.32"; exon_number "8";
chr17	StringTie	exon	10723270	10723329	1000	-	.	gene_id "MSTRG.74386"; transcript_id "MSTRG.74386.32"; exon_number "9";
chr17	StringTie	exon	10725011	10725134	1000	-	.	gene_id "MSTRG.74386"; transcript_id "MSTRG.74386.32"; exon_number "10";
chr17	StringTie	exon	10726204	10726264	1000	-	.	gene_id "MSTRG.74386"; transcript_id "MSTRG.74386.32"; exon_number "11";
chr17	StringTie	exon	10729031	10729060	1000	-	.	gene_id "MSTRG.74386"; transcript_id "MSTRG.74386.32"; exon_number "12";
chr17	StringTie	exon	10729780	10730036	1000	-	.	gene_id "MSTRG.74386"; transcript_id "MSTRG.74386.32"; exon_number "13";
chr17	StringTie	transcript	10672242	10697558	1000	-	.	gene_id "MSTRG.74386"; transcript_id "MSTRG.74386.33";
chr17	StringTie	exon	10672242	10678410	1000	-	.	gene_id "MSTRG.74386"; transcript_id "MSTRG.74386.33"; exon_number "1";
chr17	StringTie	exon	10681214	10681253	1000	-	.	gene_id "MSTRG.74386"; transcript_id "MSTRG.74386.33"; exon_number "2";
chr17	StringTie	exon	10686727	10686842	1000	-	.	gene_id "MSTRG.74386"; transcript_id "MSTRG.74386.33"; exon_number "3";
chr17	StringTie	exon	10691872	10691964	1000	-	.	gene_id "MSTRG.74386"; transcript_id "MSTRG.74386.33"; exon_number "4";
chr17	StringTie	exon	10692764	10692959	1000	-	.	gene_id "MSTRG.74386"; transcript_id "MSTRG.74386.33"; exon_number "5";
chr17	StringTie	exon	10695741	10695834	1000	-	.	gene_id "MSTRG.74386"; transcript_id "MSTRG.74386.33"; exon_number "6";
chr17	StringTie	exon	10697235	10697558	1000	-	.	gene_id "MSTRG.74386"; transcript_id "MSTRG.74386.33"; exon_number "7";
chr17	StringTie	transcript	10672395	10697592	1000	-	.	gene_id "MSTRG.74386"; transcript_id "MSTRG.74386.34";
chr17	StringTie	exon	10672395	10678410	1000	-	.	gene_id "MSTRG.74386"; transcript_id "MSTRG.74386.34"; exon_number "1";
chr17	StringTie	exon	10681214	10681253	1000	-	.	gene_id "MSTRG.74386"; transcript_id "MSTRG.74386.34"; exon_number "2";
chr17	StringTie	exon	10686727	10686842	1000	-	.	gene_id "MSTRG.74386"; transcript_id "MSTRG.74386.34"; exon_number "3";
chr17	StringTie	exon	10691872	10691964	1000	-	.	gene_id "MSTRG.74386"; transcript_id "MSTRG.74386.34"; exon_number "4";
chr17	StringTie	exon	10692764	10692961	1000	-	.	gene_id "MSTRG.74386"; transcript_id "MSTRG.74386.34"; exon_number "5";
chr17	StringTie	exon	10695741	10695831	1000	-	.	gene_id "MSTRG.74386"; transcript_id "MSTRG.74386.34"; exon_number "6";
chr17	StringTie	exon	10697235	10697592	1000	-	.	gene_id "MSTRG.74386"; transcript_id "MSTRG.74386.34"; exon_number "7";
chr17	StringTie	transcript	10672408	10697578	1000	-	.	gene_id "MSTRG.74386"; transcript_id "MSTRG.74386.35";
chr17	StringTie	exon	10672408	10678410	1000	-	.	gene_id "MSTRG.74386"; transcript_id "MSTRG.74386.35"; exon_number "1";
chr17	StringTie	exon	10681214	10681253	1000	-	.	gene_id "MSTRG.74386"; transcript_id "MSTRG.74386.35"; exon_number "2";
chr17	StringTie	exon	10686727	10686842	1000	-	.	gene_id "MSTRG.74386"; transcript_id "MSTRG.74386.35"; exon_number "3";
chr17	StringTie	exon	10691872	10691964	1000	-	.	gene_id "MSTRG.74386"; transcript_id "MSTRG.74386.35"; exon_number "4";
chr17	StringTie	exon	10695741	10695831	1000	-	.	gene_id "MSTRG.74386"; transcript_id "MSTRG.74386.35"; exon_number "5";
chr17	StringTie	exon	10697235	10697578	1000	-	.	gene_id "MSTRG.74386"; transcript_id "MSTRG.74386.35"; exon_number "6";
chr17	StringTie	transcript	10672462	10697577	1000	-	.	gene_id "MSTRG.74386"; transcript_id "MSTRG.74386.36";
chr17	StringTie	exon	10672462	10676173	1000	-	.	gene_id "MSTRG.74386"; transcript_id "MSTRG.74386.36"; exon_number "1";
chr17	StringTie	exon	10677283	10681253	1000	-	.	gene_id "MSTRG.74386"; transcript_id "MSTRG.74386.36"; exon_number "2";
chr17	StringTie	exon	10686727	10686842	1000	-	.	gene_id "MSTRG.74386"; transcript_id "MSTRG.74386.36"; exon_number "3";
chr17	StringTie	exon	10691872	10691964	1000	-	.	gene_id "MSTRG.74386"; transcript_id "MSTRG.74386.36"; exon_number "4";
chr17	StringTie	exon	10692764	10692961	1000	-	.	gene_id "MSTRG.74386"; transcript_id "MSTRG.74386.36"; exon_number "5";
chr17	StringTie	exon	10695741	10695831	1000	-	.	gene_id "MSTRG.74386"; transcript_id "MSTRG.74386.36"; exon_number "6";
chr17	StringTie	exon	10697235	10697577	1000	-	.	gene_id "MSTRG.74386"; transcript_id "MSTRG.74386.36"; exon_number "7";
chr17	StringTie	transcript	10672466	10696689	1000	-	.	gene_id "MSTRG.74386"; transcript_id "MSTRG.74386.37";
chr17	StringTie	exon	10672466	10679202	1000	-	.	gene_id "MSTRG.74386"; transcript_id "MSTRG.74386.37"; exon_number "1";
chr17	StringTie	exon	10696227	10696689	1000	-	.	gene_id "MSTRG.74386"; transcript_id "MSTRG.74386.37"; exon_number "2";
chr17	StringTie	transcript	10672474	10697542	1000	-	.	gene_id "MSTRG.74386"; transcript_id "MSTRG.74386.38";
chr17	StringTie	exon	10672474	10678087	1000	-	.	gene_id "MSTRG.74386"; transcript_id "MSTRG.74386.38"; exon_number "1";
chr17	StringTie	exon	10678142	10681253	1000	-	.	gene_id "MSTRG.74386"; transcript_id "MSTRG.74386.38"; exon_number "2";
chr17	StringTie	exon	10686727	10686842	1000	-	.	gene_id "MSTRG.74386"; transcript_id "MSTRG.74386.38"; exon_number "3";
chr17	StringTie	exon	10691872	10691964	1000	-	.	gene_id "MSTRG.74386"; transcript_id "MSTRG.74386.38"; exon_number "4";
chr17	StringTie	exon	10692764	10692961	1000	-	.	gene_id "MSTRG.74386"; transcript_id "MSTRG.74386.38"; exon_number "5";
chr17	StringTie	exon	10695741	10695831	1000	-	.	gene_id "MSTRG.74386"; transcript_id "MSTRG.74386.38"; exon_number "6";
chr17	StringTie	exon	10697235	10697542	1000	-	.	gene_id "MSTRG.74386"; transcript_id "MSTRG.74386.38"; exon_number "7";
chr17	StringTie	transcript	10672474	10697550	1000	-	.	gene_id "MSTRG.74386"; transcript_id "MSTRG.74386.39";
chr17	StringTie	exon	10672474	10676179	1000	-	.	gene_id "MSTRG.74386"; transcript_id "MSTRG.74386.39"; exon_number "1";
chr17	StringTie	exon	10677283	10681253	1000	-	.	gene_id "MSTRG.74386"; transcript_id "MSTRG.74386.39"; exon_number "2";
chr17	StringTie	exon	10686727	10686842	1000	-	.	gene_id "MSTRG.74386"; transcript_id "MSTRG.74386.39"; exon_number "3";
chr17	StringTie	exon	10691872	10691964	1000	-	.	gene_id "MSTRG.74386"; transcript_id "MSTRG.74386.39"; exon_number "4";
chr17	StringTie	exon	10692764	10692961	1000	-	.	gene_id "MSTRG.74386"; transcript_id "MSTRG.74386.39"; exon_number "5";
chr17	StringTie	exon	10695741	10695831	1000	-	.	gene_id "MSTRG.74386"; transcript_id "MSTRG.74386.39"; exon_number "6";
chr17	StringTie	exon	10697235	10697550	1000	-	.	gene_id "MSTRG.74386"; transcript_id "MSTRG.74386.39"; exon_number "7";
chr17	StringTie	transcript	10628344	10657309	1000	-	.	gene_id "MSTRG.74386"; transcript_id "MSTRG.74386.4";
chr17	StringTie	exon	10628344	10628679	1000	-	.	gene_id "MSTRG.74386"; transcript_id "MSTRG.74386.4"; exon_number "1";
chr17	StringTie	exon	10629597	10629734	1000	-	.	gene_id "MSTRG.74386"; transcript_id "MSTRG.74386.4"; exon_number "2";
chr17	StringTie	exon	10629842	10629937	1000	-	.	gene_id "MSTRG.74386"; transcript_id "MSTRG.74386.4"; exon_number "3";
chr17	StringTie	exon	10630092	10630196	1000	-	.	gene_id "MSTRG.74386"; transcript_id "MSTRG.74386.4"; exon_number "4";
chr17	StringTie	exon	10630288	10630458	1000	-	.	gene_id "MSTRG.74386"; transcript_id "MSTRG.74386.4"; exon_number "5";
chr17	StringTie	exon	10631611	10631736	1000	-	.	gene_id "MSTRG.74386"; transcript_id "MSTRG.74386.4"; exon_number "6";
chr17	StringTie	exon	10631813	10632016	1000	-	.	gene_id "MSTRG.74386"; transcript_id "MSTRG.74386.4"; exon_number "7";
chr17	StringTie	exon	10632476	10632784	1000	-	.	gene_id "MSTRG.74386"; transcript_id "MSTRG.74386.4"; exon_number "8";
chr17	StringTie	exon	10633591	10633715	1000	-	.	gene_id "MSTRG.74386"; transcript_id "MSTRG.74386.4"; exon_number "9";
chr17	StringTie	exon	10634017	10634182	1000	-	.	gene_id "MSTRG.74386"; transcript_id "MSTRG.74386.4"; exon_number "10";
chr17	StringTie	exon	10634840	10635023	1000	-	.	gene_id "MSTRG.74386"; transcript_id "MSTRG.74386.4"; exon_number "11";
chr17	StringTie	exon	10635367	10635563	1000	-	.	gene_id "MSTRG.74386"; transcript_id "MSTRG.74386.4"; exon_number "12";
chr17	StringTie	exon	10635735	10635853	1000	-	.	gene_id "MSTRG.74386"; transcript_id "MSTRG.74386.4"; exon_number "13";
chr17	StringTie	exon	10637809	10637935	1000	-	.	gene_id "MSTRG.74386"; transcript_id "MSTRG.74386.4"; exon_number "14";
chr17	StringTie	exon	10638043	10638432	1000	-	.	gene_id "MSTRG.74386"; transcript_id "MSTRG.74386.4"; exon_number "15";
chr17	StringTie	exon	10638873	10638963	1000	-	.	gene_id "MSTRG.74386"; transcript_id "MSTRG.74386.4"; exon_number "16";
chr17	StringTie	exon	10639044	10639189	1000	-	.	gene_id "MSTRG.74386"; transcript_id "MSTRG.74386.4"; exon_number "17";
chr17	StringTie	exon	10639298	10639802	1000	-	.	gene_id "MSTRG.74386"; transcript_id "MSTRG.74386.4"; exon_number "18";
chr17	StringTie	exon	10639996	10640469	1000	-	.	gene_id "MSTRG.74386"; transcript_id "MSTRG.74386.4"; exon_number "19";
chr17	StringTie	exon	10640563	10641372	1000	-	.	gene_id "MSTRG.74386"; transcript_id "MSTRG.74386.4"; exon_number "20";
chr17	StringTie	exon	10642240	10642996	1000	-	.	gene_id "MSTRG.74386"; transcript_id "MSTRG.74386.4"; exon_number "21";
chr17	StringTie	exon	10644351	10644500	1000	-	.	gene_id "MSTRG.74386"; transcript_id "MSTRG.74386.4"; exon_number "22";
chr17	StringTie	exon	10644584	10644702	1000	-	.	gene_id "MSTRG.74386"; transcript_id "MSTRG.74386.4"; exon_number "23";
chr17	StringTie	exon	10645707	10645845	1000	-	.	gene_id "MSTRG.74386"; transcript_id "MSTRG.74386.4"; exon_number "24";
chr17	StringTie	exon	10645929	10646032	1000	-	.	gene_id "MSTRG.74386"; transcript_id "MSTRG.74386.4"; exon_number "25";
chr17	StringTie	exon	10647182	10647280	1000	-	.	gene_id "MSTRG.74386"; transcript_id "MSTRG.74386.4"; exon_number "26";
chr17	StringTie	exon	10647363	10647426	1000	-	.	gene_id "MSTRG.74386"; transcript_id "MSTRG.74386.4"; exon_number "27";
chr17	StringTie	exon	10648557	10648649	1000	-	.	gene_id "MSTRG.74386"; transcript_id "MSTRG.74386.4"; exon_number "28";
chr17	StringTie	exon	10649577	10649685	1000	-	.	gene_id "MSTRG.74386"; transcript_id "MSTRG.74386.4"; exon_number "29";
chr17	StringTie	exon	10650374	10650401	1000	-	.	gene_id "MSTRG.74386"; transcript_id "MSTRG.74386.4"; exon_number "30";
chr17	StringTie	exon	10651512	10652563	1000	-	.	gene_id "MSTRG.74386"; transcript_id "MSTRG.74386.4"; exon_number "31";
chr17	StringTie	exon	10654861	10655072	1000	-	.	gene_id "MSTRG.74386"; transcript_id "MSTRG.74386.4"; exon_number "32";
chr17	StringTie	exon	10656090	10656148	1000	-	.	gene_id "MSTRG.74386"; transcript_id "MSTRG.74386.4"; exon_number "33";
chr17	StringTie	exon	10657289	10657309	1000	-	.	gene_id "MSTRG.74386"; transcript_id "MSTRG.74386.4"; exon_number "34";
chr17	StringTie	transcript	10672474	10697552	1000	-	.	gene_id "MSTRG.74386"; transcript_id "MSTRG.74386.40";
chr17	StringTie	exon	10672474	10678410	1000	-	.	gene_id "MSTRG.74386"; transcript_id "MSTRG.74386.40"; exon_number "1";
chr17	StringTie	exon	10681214	10681253	1000	-	.	gene_id "MSTRG.74386"; transcript_id "MSTRG.74386.40"; exon_number "2";
chr17	StringTie	exon	10686727	10686842	1000	-	.	gene_id "MSTRG.74386"; transcript_id "MSTRG.74386.40"; exon_number "3";
chr17	StringTie	exon	10691872	10691964	1000	-	.	gene_id "MSTRG.74386"; transcript_id "MSTRG.74386.40"; exon_number "4";
chr17	StringTie	exon	10692764	10692955	1000	-	.	gene_id "MSTRG.74386"; transcript_id "MSTRG.74386.40"; exon_number "5";
chr17	StringTie	exon	10695741	10695831	1000	-	.	gene_id "MSTRG.74386"; transcript_id "MSTRG.74386.40"; exon_number "6";
chr17	StringTie	exon	10697235	10697552	1000	-	.	gene_id "MSTRG.74386"; transcript_id "MSTRG.74386.40"; exon_number "7";
chr17	StringTie	transcript	10672475	10697573	1000	-	.	gene_id "MSTRG.74386"; transcript_id "MSTRG.74386.42";
chr17	StringTie	exon	10672475	10678410	1000	-	.	gene_id "MSTRG.74386"; transcript_id "MSTRG.74386.42"; exon_number "1";
chr17	StringTie	exon	10681214	10681253	1000	-	.	gene_id "MSTRG.74386"; transcript_id "MSTRG.74386.42"; exon_number "2";
chr17	StringTie	exon	10686727	10686842	1000	-	.	gene_id "MSTRG.74386"; transcript_id "MSTRG.74386.42"; exon_number "3";
chr17	StringTie	exon	10691872	10691964	1000	-	.	gene_id "MSTRG.74386"; transcript_id "MSTRG.74386.42"; exon_number "4";
chr17	StringTie	exon	10695741	10695834	1000	-	.	gene_id "MSTRG.74386"; transcript_id "MSTRG.74386.42"; exon_number "5";
chr17	StringTie	exon	10697235	10697573	1000	-	.	gene_id "MSTRG.74386"; transcript_id "MSTRG.74386.42"; exon_number "6";
chr17	StringTie	transcript	10672476	10697545	1000	-	.	gene_id "MSTRG.74386"; transcript_id "MSTRG.74386.43";
chr17	StringTie	exon	10672476	10676211	1000	-	.	gene_id "MSTRG.74386"; transcript_id "MSTRG.74386.43"; exon_number "1";
chr17	StringTie	exon	10677283	10681253	1000	-	.	gene_id "MSTRG.74386"; transcript_id "MSTRG.74386.43"; exon_number "2";
chr17	StringTie	exon	10686727	10686842	1000	-	.	gene_id "MSTRG.74386"; transcript_id "MSTRG.74386.43"; exon_number "3";
chr17	StringTie	exon	10691872	10691964	1000	-	.	gene_id "MSTRG.74386"; transcript_id "MSTRG.74386.43"; exon_number "4";
chr17	StringTie	exon	10692764	10692961	1000	-	.	gene_id "MSTRG.74386"; transcript_id "MSTRG.74386.43"; exon_number "5";
chr17	StringTie	exon	10695741	10695831	1000	-	.	gene_id "MSTRG.74386"; transcript_id "MSTRG.74386.43"; exon_number "6";
chr17	StringTie	exon	10697235	10697545	1000	-	.	gene_id "MSTRG.74386"; transcript_id "MSTRG.74386.43"; exon_number "7";
chr17	StringTie	transcript	10672477	10697540	1000	-	.	gene_id "MSTRG.74386"; transcript_id "MSTRG.74386.44";
chr17	StringTie	exon	10672477	10677307	1000	-	.	gene_id "MSTRG.74386"; transcript_id "MSTRG.74386.44"; exon_number "1";
chr17	StringTie	exon	10678270	10681253	1000	-	.	gene_id "MSTRG.74386"; transcript_id "MSTRG.74386.44"; exon_number "2";
chr17	StringTie	exon	10686727	10686842	1000	-	.	gene_id "MSTRG.74386"; transcript_id "MSTRG.74386.44"; exon_number "3";
chr17	StringTie	exon	10691872	10691964	1000	-	.	gene_id "MSTRG.74386"; transcript_id "MSTRG.74386.44"; exon_number "4";
chr17	StringTie	exon	10692764	10692961	1000	-	.	gene_id "MSTRG.74386"; transcript_id "MSTRG.74386.44"; exon_number "5";
chr17	StringTie	exon	10695741	10695831	1000	-	.	gene_id "MSTRG.74386"; transcript_id "MSTRG.74386.44"; exon_number "6";
chr17	StringTie	exon	10697235	10697540	1000	-	.	gene_id "MSTRG.74386"; transcript_id "MSTRG.74386.44"; exon_number "7";
chr17	StringTie	transcript	10672493	10697551	1000	-	.	gene_id "MSTRG.74386"; transcript_id "MSTRG.74386.45";
chr17	StringTie	exon	10672493	10673645	1000	-	.	gene_id "MSTRG.74386"; transcript_id "MSTRG.74386.45"; exon_number "1";
chr17	StringTie	exon	10678270	10681253	1000	-	.	gene_id "MSTRG.74386"; transcript_id "MSTRG.74386.45"; exon_number "2";
chr17	StringTie	exon	10686727	10686842	1000	-	.	gene_id "MSTRG.74386"; transcript_id "MSTRG.74386.45"; exon_number "3";
chr17	StringTie	exon	10691872	10691964	1000	-	.	gene_id "MSTRG.74386"; transcript_id "MSTRG.74386.45"; exon_number "4";
chr17	StringTie	exon	10692764	10692961	1000	-	.	gene_id "MSTRG.74386"; transcript_id "MSTRG.74386.45"; exon_number "5";
chr17	StringTie	exon	10695741	10695831	1000	-	.	gene_id "MSTRG.74386"; transcript_id "MSTRG.74386.45"; exon_number "6";
chr17	StringTie	exon	10697235	10697551	1000	-	.	gene_id "MSTRG.74386"; transcript_id "MSTRG.74386.45"; exon_number "7";
chr17	StringTie	transcript	10672495	10697553	1000	-	.	gene_id "MSTRG.74386"; transcript_id "MSTRG.74386.46";
chr17	StringTie	exon	10672495	10678410	1000	-	.	gene_id "MSTRG.74386"; transcript_id "MSTRG.74386.46"; exon_number "1";
chr17	StringTie	exon	10686727	10686842	1000	-	.	gene_id "MSTRG.74386"; transcript_id "MSTRG.74386.46"; exon_number "2";
chr17	StringTie	exon	10691872	10691964	1000	-	.	gene_id "MSTRG.74386"; transcript_id "MSTRG.74386.46"; exon_number "3";
chr17	StringTie	exon	10692764	10692961	1000	-	.	gene_id "MSTRG.74386"; transcript_id "MSTRG.74386.46"; exon_number "4";
chr17	StringTie	exon	10695741	10695834	1000	-	.	gene_id "MSTRG.74386"; transcript_id "MSTRG.74386.46"; exon_number "5";
chr17	StringTie	exon	10697235	10697553	1000	-	.	gene_id "MSTRG.74386"; transcript_id "MSTRG.74386.46"; exon_number "6";
chr17	StringTie	transcript	10672509	10697530	1000	-	.	gene_id "MSTRG.74386"; transcript_id "MSTRG.74386.47";
chr17	StringTie	exon	10672509	10678410	1000	-	.	gene_id "MSTRG.74386"; transcript_id "MSTRG.74386.47"; exon_number "1";
chr17	StringTie	exon	10681214	10681253	1000	-	.	gene_id "MSTRG.74386"; transcript_id "MSTRG.74386.47"; exon_number "2";
chr17	StringTie	exon	10686727	10686842	1000	-	.	gene_id "MSTRG.74386"; transcript_id "MSTRG.74386.47"; exon_number "3";
chr17	StringTie	exon	10691872	10691964	1000	-	.	gene_id "MSTRG.74386"; transcript_id "MSTRG.74386.47"; exon_number "4";
chr17	StringTie	exon	10692857	10692961	1000	-	.	gene_id "MSTRG.74386"; transcript_id "MSTRG.74386.47"; exon_number "5";
chr17	StringTie	exon	10695741	10695831	1000	-	.	gene_id "MSTRG.74386"; transcript_id "MSTRG.74386.47"; exon_number "6";
chr17	StringTie	exon	10697235	10697530	1000	-	.	gene_id "MSTRG.74386"; transcript_id "MSTRG.74386.47"; exon_number "7";
chr17	StringTie	transcript	10680340	10697542	1000	-	.	gene_id "MSTRG.74386"; transcript_id "MSTRG.74386.48";
chr17	StringTie	exon	10680340	10681253	1000	-	.	gene_id "MSTRG.74386"; transcript_id "MSTRG.74386.48"; exon_number "1";
chr17	StringTie	exon	10686727	10686800	1000	-	.	gene_id "MSTRG.74386"; transcript_id "MSTRG.74386.48"; exon_number "2";
chr17	StringTie	exon	10691872	10691964	1000	-	.	gene_id "MSTRG.74386"; transcript_id "MSTRG.74386.48"; exon_number "3";
chr17	StringTie	exon	10692764	10692961	1000	-	.	gene_id "MSTRG.74386"; transcript_id "MSTRG.74386.48"; exon_number "4";
chr17	StringTie	exon	10695741	10695831	1000	-	.	gene_id "MSTRG.74386"; transcript_id "MSTRG.74386.48"; exon_number "5";
chr17	StringTie	exon	10697235	10697542	1000	-	.	gene_id "MSTRG.74386"; transcript_id "MSTRG.74386.48"; exon_number "6";
chr17	StringTie	transcript	10680347	10695203	1000	-	.	gene_id "MSTRG.74386"; transcript_id "MSTRG.74386.49";
chr17	StringTie	exon	10680347	10681253	1000	-	.	gene_id "MSTRG.74386"; transcript_id "MSTRG.74386.49"; exon_number "1";
chr17	StringTie	exon	10686727	10686842	1000	-	.	gene_id "MSTRG.74386"; transcript_id "MSTRG.74386.49"; exon_number "2";
chr17	StringTie	exon	10691872	10691999	1000	-	.	gene_id "MSTRG.74386"; transcript_id "MSTRG.74386.49"; exon_number "3";
chr17	StringTie	exon	10692764	10692961	1000	-	.	gene_id "MSTRG.74386"; transcript_id "MSTRG.74386.49"; exon_number "4";
chr17	StringTie	exon	10695188	10695203	1000	-	.	gene_id "MSTRG.74386"; transcript_id "MSTRG.74386.49"; exon_number "5";
chr17	StringTie	transcript	10628378	10729986	1000	-	.	gene_id "MSTRG.74386"; transcript_id "MSTRG.74386.5";
chr17	StringTie	exon	10628378	10628679	1000	-	.	gene_id "MSTRG.74386"; transcript_id "MSTRG.74386.5"; exon_number "1";
chr17	StringTie	exon	10629597	10629937	1000	-	.	gene_id "MSTRG.74386"; transcript_id "MSTRG.74386.5"; exon_number "2";
chr17	StringTie	exon	10630092	10630196	1000	-	.	gene_id "MSTRG.74386"; transcript_id "MSTRG.74386.5"; exon_number "3";
chr17	StringTie	exon	10630288	10630458	1000	-	.	gene_id "MSTRG.74386"; transcript_id "MSTRG.74386.5"; exon_number "4";
chr17	StringTie	exon	10631611	10631736	1000	-	.	gene_id "MSTRG.74386"; transcript_id "MSTRG.74386.5"; exon_number "5";
chr17	StringTie	exon	10631813	10632016	1000	-	.	gene_id "MSTRG.74386"; transcript_id "MSTRG.74386.5"; exon_number "6";
chr17	StringTie	exon	10632476	10632784	1000	-	.	gene_id "MSTRG.74386"; transcript_id "MSTRG.74386.5"; exon_number "7";
chr17	StringTie	exon	10633591	10633715	1000	-	.	gene_id "MSTRG.74386"; transcript_id "MSTRG.74386.5"; exon_number "8";
chr17	StringTie	exon	10634017	10634182	1000	-	.	gene_id "MSTRG.74386"; transcript_id "MSTRG.74386.5"; exon_number "9";
chr17	StringTie	exon	10634840	10635023	1000	-	.	gene_id "MSTRG.74386"; transcript_id "MSTRG.74386.5"; exon_number "10";
chr17	StringTie	exon	10635367	10635563	1000	-	.	gene_id "MSTRG.74386"; transcript_id "MSTRG.74386.5"; exon_number "11";
chr17	StringTie	exon	10635735	10635853	1000	-	.	gene_id "MSTRG.74386"; transcript_id "MSTRG.74386.5"; exon_number "12";
chr17	StringTie	exon	10637809	10637935	1000	-	.	gene_id "MSTRG.74386"; transcript_id "MSTRG.74386.5"; exon_number "13";
chr17	StringTie	exon	10638043	10638432	1000	-	.	gene_id "MSTRG.74386"; transcript_id "MSTRG.74386.5"; exon_number "14";
chr17	StringTie	exon	10638873	10638963	1000	-	.	gene_id "MSTRG.74386"; transcript_id "MSTRG.74386.5"; exon_number "15";
chr17	StringTie	exon	10639044	10639189	1000	-	.	gene_id "MSTRG.74386"; transcript_id "MSTRG.74386.5"; exon_number "16";
chr17	StringTie	exon	10639298	10639802	1000	-	.	gene_id "MSTRG.74386"; transcript_id "MSTRG.74386.5"; exon_number "17";
chr17	StringTie	exon	10639996	10640251	1000	-	.	gene_id "MSTRG.74386"; transcript_id "MSTRG.74386.5"; exon_number "18";
chr17	StringTie	exon	10640333	10640469	1000	-	.	gene_id "MSTRG.74386"; transcript_id "MSTRG.74386.5"; exon_number "19";
chr17	StringTie	exon	10640563	10640686	1000	-	.	gene_id "MSTRG.74386"; transcript_id "MSTRG.74386.5"; exon_number "20";
chr17	StringTie	exon	10641085	10641202	1000	-	.	gene_id "MSTRG.74386"; transcript_id "MSTRG.74386.5"; exon_number "21";
chr17	StringTie	exon	10641285	10641372	1000	-	.	gene_id "MSTRG.74386"; transcript_id "MSTRG.74386.5"; exon_number "22";
chr17	StringTie	exon	10642240	10642310	1000	-	.	gene_id "MSTRG.74386"; transcript_id "MSTRG.74386.5"; exon_number "23";
chr17	StringTie	exon	10642417	10642723	1000	-	.	gene_id "MSTRG.74386"; transcript_id "MSTRG.74386.5"; exon_number "24";
chr17	StringTie	exon	10642826	10642996	1000	-	.	gene_id "MSTRG.74386"; transcript_id "MSTRG.74386.5"; exon_number "25";
chr17	StringTie	exon	10644351	10644500	1000	-	.	gene_id "MSTRG.74386"; transcript_id "MSTRG.74386.5"; exon_number "26";
chr17	StringTie	exon	10644584	10644702	1000	-	.	gene_id "MSTRG.74386"; transcript_id "MSTRG.74386.5"; exon_number "27";
chr17	StringTie	exon	10645707	10645845	1000	-	.	gene_id "MSTRG.74386"; transcript_id "MSTRG.74386.5"; exon_number "28";
chr17	StringTie	exon	10645929	10646032	1000	-	.	gene_id "MSTRG.74386"; transcript_id "MSTRG.74386.5"; exon_number "29";
chr17	StringTie	exon	10647182	10647280	1000	-	.	gene_id "MSTRG.74386"; transcript_id "MSTRG.74386.5"; exon_number "30";
chr17	StringTie	exon	10647363	10647426	1000	-	.	gene_id "MSTRG.74386"; transcript_id "MSTRG.74386.5"; exon_number "31";
chr17	StringTie	exon	10648557	10648649	1000	-	.	gene_id "MSTRG.74386"; transcript_id "MSTRG.74386.5"; exon_number "32";
chr17	StringTie	exon	10649577	10649685	1000	-	.	gene_id "MSTRG.74386"; transcript_id "MSTRG.74386.5"; exon_number "33";
chr17	StringTie	exon	10650374	10650401	1000	-	.	gene_id "MSTRG.74386"; transcript_id "MSTRG.74386.5"; exon_number "34";
chr17	StringTie	exon	10651512	10652563	1000	-	.	gene_id "MSTRG.74386"; transcript_id "MSTRG.74386.5"; exon_number "35";
chr17	StringTie	exon	10654861	10655072	1000	-	.	gene_id "MSTRG.74386"; transcript_id "MSTRG.74386.5"; exon_number "36";
chr17	StringTie	exon	10656090	10656148	1000	-	.	gene_id "MSTRG.74386"; transcript_id "MSTRG.74386.5"; exon_number "37";
chr17	StringTie	exon	10678270	10681253	1000	-	.	gene_id "MSTRG.74386"; transcript_id "MSTRG.74386.5"; exon_number "38";
chr17	StringTie	exon	10686727	10686842	1000	-	.	gene_id "MSTRG.74386"; transcript_id "MSTRG.74386.5"; exon_number "39";
chr17	StringTie	exon	10691872	10691964	1000	-	.	gene_id "MSTRG.74386"; transcript_id "MSTRG.74386.5"; exon_number "40";
chr17	StringTie	exon	10692764	10692961	1000	-	.	gene_id "MSTRG.74386"; transcript_id "MSTRG.74386.5"; exon_number "41";
chr17	StringTie	exon	10695741	10695831	1000	-	.	gene_id "MSTRG.74386"; transcript_id "MSTRG.74386.5"; exon_number "42";
chr17	StringTie	exon	10697235	10697616	1000	-	.	gene_id "MSTRG.74386"; transcript_id "MSTRG.74386.5"; exon_number "43";
chr17	StringTie	exon	10697940	10698011	1000	-	.	gene_id "MSTRG.74386"; transcript_id "MSTRG.74386.5"; exon_number "44";
chr17	StringTie	exon	10698700	10699267	1000	-	.	gene_id "MSTRG.74386"; transcript_id "MSTRG.74386.5"; exon_number "45";
chr17	StringTie	exon	10704084	10704170	1000	-	.	gene_id "MSTRG.74386"; transcript_id "MSTRG.74386.5"; exon_number "46";
chr17	StringTie	exon	10713126	10715588	1000	-	.	gene_id "MSTRG.74386"; transcript_id "MSTRG.74386.5"; exon_number "47";
chr17	StringTie	exon	10725011	10725134	1000	-	.	gene_id "MSTRG.74386"; transcript_id "MSTRG.74386.5"; exon_number "48";
chr17	StringTie	exon	10726204	10726264	1000	-	.	gene_id "MSTRG.74386"; transcript_id "MSTRG.74386.5"; exon_number "49";
chr17	StringTie	exon	10729780	10729986	1000	-	.	gene_id "MSTRG.74386"; transcript_id "MSTRG.74386.5"; exon_number "50";
chr17	StringTie	transcript	10691530	10697541	1000	-	.	gene_id "MSTRG.74386"; transcript_id "MSTRG.74386.51";
chr17	StringTie	exon	10691530	10691649	1000	-	.	gene_id "MSTRG.74386"; transcript_id "MSTRG.74386.51"; exon_number "1";
chr17	StringTie	exon	10691872	10691964	1000	-	.	gene_id "MSTRG.74386"; transcript_id "MSTRG.74386.51"; exon_number "2";
chr17	StringTie	exon	10692764	10692961	1000	-	.	gene_id "MSTRG.74386"; transcript_id "MSTRG.74386.51"; exon_number "3";
chr17	StringTie	exon	10695741	10695831	1000	-	.	gene_id "MSTRG.74386"; transcript_id "MSTRG.74386.51"; exon_number "4";
chr17	StringTie	exon	10697235	10697541	1000	-	.	gene_id "MSTRG.74386"; transcript_id "MSTRG.74386.51"; exon_number "5";
chr17	StringTie	transcript	10692764	10697552	1000	-	.	gene_id "MSTRG.74386"; transcript_id "MSTRG.74386.52";
chr17	StringTie	exon	10692764	10692961	1000	-	.	gene_id "MSTRG.74386"; transcript_id "MSTRG.74386.52"; exon_number "1";
chr17	StringTie	exon	10695741	10695831	1000	-	.	gene_id "MSTRG.74386"; transcript_id "MSTRG.74386.52"; exon_number "2";
chr17	StringTie	exon	10697235	10697357	1000	-	.	gene_id "MSTRG.74386"; transcript_id "MSTRG.74386.52"; exon_number "3";
chr17	StringTie	exon	10697449	10697552	1000	-	.	gene_id "MSTRG.74386"; transcript_id "MSTRG.74386.52"; exon_number "4";
chr17	StringTie	transcript	10698932	10727943	1000	-	.	gene_id "MSTRG.74386"; transcript_id "MSTRG.74386.56";
chr17	StringTie	exon	10698932	10699267	1000	-	.	gene_id "MSTRG.74386"; transcript_id "MSTRG.74386.56"; exon_number "1";
chr17	StringTie	exon	10704084	10704170	1000	-	.	gene_id "MSTRG.74386"; transcript_id "MSTRG.74386.56"; exon_number "2";
chr17	StringTie	exon	10713126	10713267	1000	-	.	gene_id "MSTRG.74386"; transcript_id "MSTRG.74386.56"; exon_number "3";
chr17	StringTie	exon	10725011	10725134	1000	-	.	gene_id "MSTRG.74386"; transcript_id "MSTRG.74386.56"; exon_number "4";
chr17	StringTie	exon	10726204	10727943	1000	-	.	gene_id "MSTRG.74386"; transcript_id "MSTRG.74386.56"; exon_number "5";
chr17	StringTie	transcript	10699010	10730433	1000	-	.	gene_id "MSTRG.74386"; transcript_id "MSTRG.74386.57";
chr17	StringTie	exon	10699010	10699267	1000	-	.	gene_id "MSTRG.74386"; transcript_id "MSTRG.74386.57"; exon_number "1";
chr17	StringTie	exon	10704084	10704170	1000	-	.	gene_id "MSTRG.74386"; transcript_id "MSTRG.74386.57"; exon_number "2";
chr17	StringTie	exon	10713126	10715588	1000	-	.	gene_id "MSTRG.74386"; transcript_id "MSTRG.74386.57"; exon_number "3";
chr17	StringTie	exon	10723270	10723329	1000	-	.	gene_id "MSTRG.74386"; transcript_id "MSTRG.74386.57"; exon_number "4";
chr17	StringTie	exon	10725011	10725134	1000	-	.	gene_id "MSTRG.74386"; transcript_id "MSTRG.74386.57"; exon_number "5";
chr17	StringTie	exon	10726204	10726264	1000	-	.	gene_id "MSTRG.74386"; transcript_id "MSTRG.74386.57"; exon_number "6";
chr17	StringTie	exon	10729780	10730433	1000	-	.	gene_id "MSTRG.74386"; transcript_id "MSTRG.74386.57"; exon_number "7";
chr17	StringTie	transcript	10699015	10729078	1000	-	.	gene_id "MSTRG.74386"; transcript_id "MSTRG.74386.58";
chr17	StringTie	exon	10699015	10699267	1000	-	.	gene_id "MSTRG.74386"; transcript_id "MSTRG.74386.58"; exon_number "1";
chr17	StringTie	exon	10723270	10723329	1000	-	.	gene_id "MSTRG.74386"; transcript_id "MSTRG.74386.58"; exon_number "2";
chr17	StringTie	exon	10725011	10725134	1000	-	.	gene_id "MSTRG.74386"; transcript_id "MSTRG.74386.58"; exon_number "3";
chr17	StringTie	exon	10726204	10726264	1000	-	.	gene_id "MSTRG.74386"; transcript_id "MSTRG.74386.58"; exon_number "4";
chr17	StringTie	exon	10729061	10729078	1000	-	.	gene_id "MSTRG.74386"; transcript_id "MSTRG.74386.58"; exon_number "5";
chr17	StringTie	transcript	10628386	10697627	1000	-	.	gene_id "MSTRG.74386"; transcript_id "MSTRG.74386.6";
chr17	StringTie	exon	10628386	10628679	1000	-	.	gene_id "MSTRG.74386"; transcript_id "MSTRG.74386.6"; exon_number "1";
chr17	StringTie	exon	10629597	10629734	1000	-	.	gene_id "MSTRG.74386"; transcript_id "MSTRG.74386.6"; exon_number "2";
chr17	StringTie	exon	10629842	10629937	1000	-	.	gene_id "MSTRG.74386"; transcript_id "MSTRG.74386.6"; exon_number "3";
chr17	StringTie	exon	10630092	10630196	1000	-	.	gene_id "MSTRG.74386"; transcript_id "MSTRG.74386.6"; exon_number "4";
chr17	StringTie	exon	10630288	10630458	1000	-	.	gene_id "MSTRG.74386"; transcript_id "MSTRG.74386.6"; exon_number "5";
chr17	StringTie	exon	10631611	10631736	1000	-	.	gene_id "MSTRG.74386"; transcript_id "MSTRG.74386.6"; exon_number "6";
chr17	StringTie	exon	10631813	10632016	1000	-	.	gene_id "MSTRG.74386"; transcript_id "MSTRG.74386.6"; exon_number "7";
chr17	StringTie	exon	10632476	10632784	1000	-	.	gene_id "MSTRG.74386"; transcript_id "MSTRG.74386.6"; exon_number "8";
chr17	StringTie	exon	10633591	10633715	1000	-	.	gene_id "MSTRG.74386"; transcript_id "MSTRG.74386.6"; exon_number "9";
chr17	StringTie	exon	10634017	10634182	1000	-	.	gene_id "MSTRG.74386"; transcript_id "MSTRG.74386.6"; exon_number "10";
chr17	StringTie	exon	10634840	10635023	1000	-	.	gene_id "MSTRG.74386"; transcript_id "MSTRG.74386.6"; exon_number "11";
chr17	StringTie	exon	10635367	10635563	1000	-	.	gene_id "MSTRG.74386"; transcript_id "MSTRG.74386.6"; exon_number "12";
chr17	StringTie	exon	10635735	10635853	1000	-	.	gene_id "MSTRG.74386"; transcript_id "MSTRG.74386.6"; exon_number "13";
chr17	StringTie	exon	10637809	10637935	1000	-	.	gene_id "MSTRG.74386"; transcript_id "MSTRG.74386.6"; exon_number "14";
chr17	StringTie	exon	10638043	10638432	1000	-	.	gene_id "MSTRG.74386"; transcript_id "MSTRG.74386.6"; exon_number "15";
chr17	StringTie	exon	10638873	10638963	1000	-	.	gene_id "MSTRG.74386"; transcript_id "MSTRG.74386.6"; exon_number "16";
chr17	StringTie	exon	10639044	10639189	1000	-	.	gene_id "MSTRG.74386"; transcript_id "MSTRG.74386.6"; exon_number "17";
chr17	StringTie	exon	10639298	10639474	1000	-	.	gene_id "MSTRG.74386"; transcript_id "MSTRG.74386.6"; exon_number "18";
chr17	StringTie	exon	10639560	10639802	1000	-	.	gene_id "MSTRG.74386"; transcript_id "MSTRG.74386.6"; exon_number "19";
chr17	StringTie	exon	10639996	10640251	1000	-	.	gene_id "MSTRG.74386"; transcript_id "MSTRG.74386.6"; exon_number "20";
chr17	StringTie	exon	10640333	10640469	1000	-	.	gene_id "MSTRG.74386"; transcript_id "MSTRG.74386.6"; exon_number "21";
chr17	StringTie	exon	10640563	10640686	1000	-	.	gene_id "MSTRG.74386"; transcript_id "MSTRG.74386.6"; exon_number "22";
chr17	StringTie	exon	10641085	10641202	1000	-	.	gene_id "MSTRG.74386"; transcript_id "MSTRG.74386.6"; exon_number "23";
chr17	StringTie	exon	10641285	10641372	1000	-	.	gene_id "MSTRG.74386"; transcript_id "MSTRG.74386.6"; exon_number "24";
chr17	StringTie	exon	10642240	10642310	1000	-	.	gene_id "MSTRG.74386"; transcript_id "MSTRG.74386.6"; exon_number "25";
chr17	StringTie	exon	10642417	10642723	1000	-	.	gene_id "MSTRG.74386"; transcript_id "MSTRG.74386.6"; exon_number "26";
chr17	StringTie	exon	10642826	10642996	1000	-	.	gene_id "MSTRG.74386"; transcript_id "MSTRG.74386.6"; exon_number "27";
chr17	StringTie	exon	10644351	10644500	1000	-	.	gene_id "MSTRG.74386"; transcript_id "MSTRG.74386.6"; exon_number "28";
chr17	StringTie	exon	10644584	10644702	1000	-	.	gene_id "MSTRG.74386"; transcript_id "MSTRG.74386.6"; exon_number "29";
chr17	StringTie	exon	10645707	10645845	1000	-	.	gene_id "MSTRG.74386"; transcript_id "MSTRG.74386.6"; exon_number "30";
chr17	StringTie	exon	10645929	10646032	1000	-	.	gene_id "MSTRG.74386"; transcript_id "MSTRG.74386.6"; exon_number "31";
chr17	StringTie	exon	10647182	10647280	1000	-	.	gene_id "MSTRG.74386"; transcript_id "MSTRG.74386.6"; exon_number "32";
chr17	StringTie	exon	10647363	10647426	1000	-	.	gene_id "MSTRG.74386"; transcript_id "MSTRG.74386.6"; exon_number "33";
chr17	StringTie	exon	10648557	10648649	1000	-	.	gene_id "MSTRG.74386"; transcript_id "MSTRG.74386.6"; exon_number "34";
chr17	StringTie	exon	10649577	10649685	1000	-	.	gene_id "MSTRG.74386"; transcript_id "MSTRG.74386.6"; exon_number "35";
chr17	StringTie	exon	10650374	10650401	1000	-	.	gene_id "MSTRG.74386"; transcript_id "MSTRG.74386.6"; exon_number "36";
chr17	StringTie	exon	10651512	10652563	1000	-	.	gene_id "MSTRG.74386"; transcript_id "MSTRG.74386.6"; exon_number "37";
chr17	StringTie	exon	10654861	10655072	1000	-	.	gene_id "MSTRG.74386"; transcript_id "MSTRG.74386.6"; exon_number "38";
chr17	StringTie	exon	10656090	10656148	1000	-	.	gene_id "MSTRG.74386"; transcript_id "MSTRG.74386.6"; exon_number "39";
chr17	StringTie	exon	10678270	10678410	1000	-	.	gene_id "MSTRG.74386"; transcript_id "MSTRG.74386.6"; exon_number "40";
chr17	StringTie	exon	10681214	10681253	1000	-	.	gene_id "MSTRG.74386"; transcript_id "MSTRG.74386.6"; exon_number "41";
chr17	StringTie	exon	10686727	10686842	1000	-	.	gene_id "MSTRG.74386"; transcript_id "MSTRG.74386.6"; exon_number "42";
chr17	StringTie	exon	10691872	10691964	1000	-	.	gene_id "MSTRG.74386"; transcript_id "MSTRG.74386.6"; exon_number "43";
chr17	StringTie	exon	10692764	10692961	1000	-	.	gene_id "MSTRG.74386"; transcript_id "MSTRG.74386.6"; exon_number "44";
chr17	StringTie	exon	10695741	10695834	1000	-	.	gene_id "MSTRG.74386"; transcript_id "MSTRG.74386.6"; exon_number "45";
chr17	StringTie	exon	10697235	10697627	1000	-	.	gene_id "MSTRG.74386"; transcript_id "MSTRG.74386.6"; exon_number "46";
chr17	StringTie	transcript	10699020	10730899	1000	-	.	gene_id "MSTRG.74386"; transcript_id "MSTRG.74386.60";
chr17	StringTie	exon	10699020	10699267	1000	-	.	gene_id "MSTRG.74386"; transcript_id "MSTRG.74386.60"; exon_number "1";
chr17	StringTie	exon	10704084	10704170	1000	-	.	gene_id "MSTRG.74386"; transcript_id "MSTRG.74386.60"; exon_number "2";
chr17	StringTie	exon	10713126	10713267	1000	-	.	gene_id "MSTRG.74386"; transcript_id "MSTRG.74386.60"; exon_number "3";
chr17	StringTie	exon	10715366	10715588	1000	-	.	gene_id "MSTRG.74386"; transcript_id "MSTRG.74386.60"; exon_number "4";
chr17	StringTie	exon	10723270	10723329	1000	-	.	gene_id "MSTRG.74386"; transcript_id "MSTRG.74386.60"; exon_number "5";
chr17	StringTie	exon	10725011	10725134	1000	-	.	gene_id "MSTRG.74386"; transcript_id "MSTRG.74386.60"; exon_number "6";
chr17	StringTie	exon	10726204	10726264	1000	-	.	gene_id "MSTRG.74386"; transcript_id "MSTRG.74386.60"; exon_number "7";
chr17	StringTie	exon	10729031	10729060	1000	-	.	gene_id "MSTRG.74386"; transcript_id "MSTRG.74386.60"; exon_number "8";
chr17	StringTie	exon	10729780	10730899	1000	-	.	gene_id "MSTRG.74386"; transcript_id "MSTRG.74386.60"; exon_number "9";
chr17	StringTie	transcript	10699024	10730529	1000	-	.	gene_id "MSTRG.74386"; transcript_id "MSTRG.74386.61";
chr17	StringTie	exon	10699024	10699267	1000	-	.	gene_id "MSTRG.74386"; transcript_id "MSTRG.74386.61"; exon_number "1";
chr17	StringTie	exon	10704084	10704170	1000	-	.	gene_id "MSTRG.74386"; transcript_id "MSTRG.74386.61"; exon_number "2";
chr17	StringTie	exon	10715366	10715588	1000	-	.	gene_id "MSTRG.74386"; transcript_id "MSTRG.74386.61"; exon_number "3";
chr17	StringTie	exon	10723270	10723329	1000	-	.	gene_id "MSTRG.74386"; transcript_id "MSTRG.74386.61"; exon_number "4";
chr17	StringTie	exon	10725011	10725134	1000	-	.	gene_id "MSTRG.74386"; transcript_id "MSTRG.74386.61"; exon_number "5";
chr17	StringTie	exon	10726204	10726264	1000	-	.	gene_id "MSTRG.74386"; transcript_id "MSTRG.74386.61"; exon_number "6";
chr17	StringTie	exon	10729031	10729060	1000	-	.	gene_id "MSTRG.74386"; transcript_id "MSTRG.74386.61"; exon_number "7";
chr17	StringTie	exon	10729786	10730529	1000	-	.	gene_id "MSTRG.74386"; transcript_id "MSTRG.74386.61"; exon_number "8";
chr17	StringTie	transcript	10699066	10730859	1000	-	.	gene_id "MSTRG.74386"; transcript_id "MSTRG.74386.62";
chr17	StringTie	exon	10699066	10699267	1000	-	.	gene_id "MSTRG.74386"; transcript_id "MSTRG.74386.62"; exon_number "1";
chr17	StringTie	exon	10704084	10704170	1000	-	.	gene_id "MSTRG.74386"; transcript_id "MSTRG.74386.62"; exon_number "2";
chr17	StringTie	exon	10712028	10712390	1000	-	.	gene_id "MSTRG.74386"; transcript_id "MSTRG.74386.62"; exon_number "3";
chr17	StringTie	exon	10713126	10715588	1000	-	.	gene_id "MSTRG.74386"; transcript_id "MSTRG.74386.62"; exon_number "4";
chr17	StringTie	exon	10723270	10723329	1000	-	.	gene_id "MSTRG.74386"; transcript_id "MSTRG.74386.62"; exon_number "5";
chr17	StringTie	exon	10725011	10725134	1000	-	.	gene_id "MSTRG.74386"; transcript_id "MSTRG.74386.62"; exon_number "6";
chr17	StringTie	exon	10726204	10726264	1000	-	.	gene_id "MSTRG.74386"; transcript_id "MSTRG.74386.62"; exon_number "7";
chr17	StringTie	exon	10729031	10729060	1000	-	.	gene_id "MSTRG.74386"; transcript_id "MSTRG.74386.62"; exon_number "8";
chr17	StringTie	exon	10729780	10730859	1000	-	.	gene_id "MSTRG.74386"; transcript_id "MSTRG.74386.62"; exon_number "9";
chr17	StringTie	transcript	10703589	10730696	1000	-	.	gene_id "MSTRG.74386"; transcript_id "MSTRG.74386.63";
chr17	StringTie	exon	10703589	10704170	1000	-	.	gene_id "MSTRG.74386"; transcript_id "MSTRG.74386.63"; exon_number "1";
chr17	StringTie	exon	10713126	10719580	1000	-	.	gene_id "MSTRG.74386"; transcript_id "MSTRG.74386.63"; exon_number "2";
chr17	StringTie	exon	10723270	10723329	1000	-	.	gene_id "MSTRG.74386"; transcript_id "MSTRG.74386.63"; exon_number "3";
chr17	StringTie	exon	10725011	10725134	1000	-	.	gene_id "MSTRG.74386"; transcript_id "MSTRG.74386.63"; exon_number "4";
chr17	StringTie	exon	10726204	10726264	1000	-	.	gene_id "MSTRG.74386"; transcript_id "MSTRG.74386.63"; exon_number "5";
chr17	StringTie	exon	10729780	10730696	1000	-	.	gene_id "MSTRG.74386"; transcript_id "MSTRG.74386.63"; exon_number "6";
chr17	StringTie	transcript	10703789	10730860	1000	-	.	gene_id "MSTRG.74386"; transcript_id "MSTRG.74386.64";
chr17	StringTie	exon	10703789	10704170	1000	-	.	gene_id "MSTRG.74386"; transcript_id "MSTRG.74386.64"; exon_number "1";
chr17	StringTie	exon	10712028	10712390	1000	-	.	gene_id "MSTRG.74386"; transcript_id "MSTRG.74386.64"; exon_number "2";
chr17	StringTie	exon	10713126	10713267	1000	-	.	gene_id "MSTRG.74386"; transcript_id "MSTRG.74386.64"; exon_number "3";
chr17	StringTie	exon	10715366	10715588	1000	-	.	gene_id "MSTRG.74386"; transcript_id "MSTRG.74386.64"; exon_number "4";
chr17	StringTie	exon	10723270	10723329	1000	-	.	gene_id "MSTRG.74386"; transcript_id "MSTRG.74386.64"; exon_number "5";
chr17	StringTie	exon	10725011	10725134	1000	-	.	gene_id "MSTRG.74386"; transcript_id "MSTRG.74386.64"; exon_number "6";
chr17	StringTie	exon	10726204	10726264	1000	-	.	gene_id "MSTRG.74386"; transcript_id "MSTRG.74386.64"; exon_number "7";
chr17	StringTie	exon	10729031	10729060	1000	-	.	gene_id "MSTRG.74386"; transcript_id "MSTRG.74386.64"; exon_number "8";
chr17	StringTie	exon	10729780	10730860	1000	-	.	gene_id "MSTRG.74386"; transcript_id "MSTRG.74386.64"; exon_number "9";
chr17	StringTie	transcript	10703805	10729691	1000	-	.	gene_id "MSTRG.74386"; transcript_id "MSTRG.74386.65";
chr17	StringTie	exon	10703805	10704170	1000	-	.	gene_id "MSTRG.74386"; transcript_id "MSTRG.74386.65"; exon_number "1";
chr17	StringTie	exon	10713126	10713243	1000	-	.	gene_id "MSTRG.74386"; transcript_id "MSTRG.74386.65"; exon_number "2";
chr17	StringTie	exon	10715366	10715588	1000	-	.	gene_id "MSTRG.74386"; transcript_id "MSTRG.74386.65"; exon_number "3";
chr17	StringTie	exon	10723270	10723329	1000	-	.	gene_id "MSTRG.74386"; transcript_id "MSTRG.74386.65"; exon_number "4";
chr17	StringTie	exon	10724455	10724552	1000	-	.	gene_id "MSTRG.74386"; transcript_id "MSTRG.74386.65"; exon_number "5";
chr17	StringTie	exon	10725011	10725134	1000	-	.	gene_id "MSTRG.74386"; transcript_id "MSTRG.74386.65"; exon_number "6";
chr17	StringTie	exon	10726204	10726264	1000	-	.	gene_id "MSTRG.74386"; transcript_id "MSTRG.74386.65"; exon_number "7";
chr17	StringTie	exon	10729031	10729691	1000	-	.	gene_id "MSTRG.74386"; transcript_id "MSTRG.74386.65"; exon_number "8";
chr17	StringTie	transcript	10704004	10730034	1000	-	.	gene_id "MSTRG.74386"; transcript_id "MSTRG.74386.66";
chr17	StringTie	exon	10704004	10704170	1000	-	.	gene_id "MSTRG.74386"; transcript_id "MSTRG.74386.66"; exon_number "1";
chr17	StringTie	exon	10723270	10723329	1000	-	.	gene_id "MSTRG.74386"; transcript_id "MSTRG.74386.66"; exon_number "2";
chr17	StringTie	exon	10725011	10725134	1000	-	.	gene_id "MSTRG.74386"; transcript_id "MSTRG.74386.66"; exon_number "3";
chr17	StringTie	exon	10726204	10726264	1000	-	.	gene_id "MSTRG.74386"; transcript_id "MSTRG.74386.66"; exon_number "4";
chr17	StringTie	exon	10729031	10729060	1000	-	.	gene_id "MSTRG.74386"; transcript_id "MSTRG.74386.66"; exon_number "5";
chr17	StringTie	exon	10729780	10730034	1000	-	.	gene_id "MSTRG.74386"; transcript_id "MSTRG.74386.66"; exon_number "6";
chr17	StringTie	transcript	10704058	10730439	1000	-	.	gene_id "MSTRG.74386"; transcript_id "MSTRG.74386.67";
chr17	StringTie	exon	10704058	10704170	1000	-	.	gene_id "MSTRG.74386"; transcript_id "MSTRG.74386.67"; exon_number "1";
chr17	StringTie	exon	10713126	10713267	1000	-	.	gene_id "MSTRG.74386"; transcript_id "MSTRG.74386.67"; exon_number "2";
chr17	StringTie	exon	10715366	10715588	1000	-	.	gene_id "MSTRG.74386"; transcript_id "MSTRG.74386.67"; exon_number "3";
chr17	StringTie	exon	10723270	10723329	1000	-	.	gene_id "MSTRG.74386"; transcript_id "MSTRG.74386.67"; exon_number "4";
chr17	StringTie	exon	10725011	10725134	1000	-	.	gene_id "MSTRG.74386"; transcript_id "MSTRG.74386.67"; exon_number "5";
chr17	StringTie	exon	10726204	10726264	1000	-	.	gene_id "MSTRG.74386"; transcript_id "MSTRG.74386.67"; exon_number "6";
chr17	StringTie	exon	10729780	10730439	1000	-	.	gene_id "MSTRG.74386"; transcript_id "MSTRG.74386.67"; exon_number "7";
chr17	StringTie	transcript	10704064	10725119	1000	-	.	gene_id "MSTRG.74386"; transcript_id "MSTRG.74386.68";
chr17	StringTie	exon	10704064	10704170	1000	-	.	gene_id "MSTRG.74386"; transcript_id "MSTRG.74386.68"; exon_number "1";
chr17	StringTie	exon	10713126	10713267	1000	-	.	gene_id "MSTRG.74386"; transcript_id "MSTRG.74386.68"; exon_number "2";
chr17	StringTie	exon	10715366	10715588	1000	-	.	gene_id "MSTRG.74386"; transcript_id "MSTRG.74386.68"; exon_number "3";
chr17	StringTie	exon	10723270	10723329	1000	-	.	gene_id "MSTRG.74386"; transcript_id "MSTRG.74386.68"; exon_number "4";
chr17	StringTie	exon	10724455	10724502	1000	-	.	gene_id "MSTRG.74386"; transcript_id "MSTRG.74386.68"; exon_number "5";
chr17	StringTie	exon	10725011	10725119	1000	-	.	gene_id "MSTRG.74386"; transcript_id "MSTRG.74386.68"; exon_number "6";
chr17	StringTie	transcript	10704077	10730374	1000	-	.	gene_id "MSTRG.74386"; transcript_id "MSTRG.74386.69";
chr17	StringTie	exon	10704077	10704170	1000	-	.	gene_id "MSTRG.74386"; transcript_id "MSTRG.74386.69"; exon_number "1";
chr17	StringTie	exon	10713126	10713267	1000	-	.	gene_id "MSTRG.74386"; transcript_id "MSTRG.74386.69"; exon_number "2";
chr17	StringTie	exon	10715366	10715588	1000	-	.	gene_id "MSTRG.74386"; transcript_id "MSTRG.74386.69"; exon_number "3";
chr17	StringTie	exon	10723270	10723325	1000	-	.	gene_id "MSTRG.74386"; transcript_id "MSTRG.74386.69"; exon_number "4";
chr17	StringTie	exon	10725011	10725134	1000	-	.	gene_id "MSTRG.74386"; transcript_id "MSTRG.74386.69"; exon_number "5";
chr17	StringTie	exon	10726204	10726264	1000	-	.	gene_id "MSTRG.74386"; transcript_id "MSTRG.74386.69"; exon_number "6";
chr17	StringTie	exon	10729031	10729060	1000	-	.	gene_id "MSTRG.74386"; transcript_id "MSTRG.74386.69"; exon_number "7";
chr17	StringTie	exon	10729780	10730374	1000	-	.	gene_id "MSTRG.74386"; transcript_id "MSTRG.74386.69"; exon_number "8";
chr17	StringTie	transcript	10628397	10657367	1000	-	.	gene_id "MSTRG.74386"; transcript_id "MSTRG.74386.7";
chr17	StringTie	exon	10628397	10628679	1000	-	.	gene_id "MSTRG.74386"; transcript_id "MSTRG.74386.7"; exon_number "1";
chr17	StringTie	exon	10629597	10629734	1000	-	.	gene_id "MSTRG.74386"; transcript_id "MSTRG.74386.7"; exon_number "2";
chr17	StringTie	exon	10629842	10629937	1000	-	.	gene_id "MSTRG.74386"; transcript_id "MSTRG.74386.7"; exon_number "3";
chr17	StringTie	exon	10630092	10630196	1000	-	.	gene_id "MSTRG.74386"; transcript_id "MSTRG.74386.7"; exon_number "4";
chr17	StringTie	exon	10630288	10630458	1000	-	.	gene_id "MSTRG.74386"; transcript_id "MSTRG.74386.7"; exon_number "5";
chr17	StringTie	exon	10631611	10631736	1000	-	.	gene_id "MSTRG.74386"; transcript_id "MSTRG.74386.7"; exon_number "6";
chr17	StringTie	exon	10631813	10632016	1000	-	.	gene_id "MSTRG.74386"; transcript_id "MSTRG.74386.7"; exon_number "7";
chr17	StringTie	exon	10632476	10632784	1000	-	.	gene_id "MSTRG.74386"; transcript_id "MSTRG.74386.7"; exon_number "8";
chr17	StringTie	exon	10633591	10633715	1000	-	.	gene_id "MSTRG.74386"; transcript_id "MSTRG.74386.7"; exon_number "9";
chr17	StringTie	exon	10634017	10634182	1000	-	.	gene_id "MSTRG.74386"; transcript_id "MSTRG.74386.7"; exon_number "10";
chr17	StringTie	exon	10634840	10635023	1000	-	.	gene_id "MSTRG.74386"; transcript_id "MSTRG.74386.7"; exon_number "11";
chr17	StringTie	exon	10635367	10635563	1000	-	.	gene_id "MSTRG.74386"; transcript_id "MSTRG.74386.7"; exon_number "12";
chr17	StringTie	exon	10635735	10635853	1000	-	.	gene_id "MSTRG.74386"; transcript_id "MSTRG.74386.7"; exon_number "13";
chr17	StringTie	exon	10637809	10637935	1000	-	.	gene_id "MSTRG.74386"; transcript_id "MSTRG.74386.7"; exon_number "14";
chr17	StringTie	exon	10638043	10638432	1000	-	.	gene_id "MSTRG.74386"; transcript_id "MSTRG.74386.7"; exon_number "15";
chr17	StringTie	exon	10638873	10638963	1000	-	.	gene_id "MSTRG.74386"; transcript_id "MSTRG.74386.7"; exon_number "16";
chr17	StringTie	exon	10639044	10639189	1000	-	.	gene_id "MSTRG.74386"; transcript_id "MSTRG.74386.7"; exon_number "17";
chr17	StringTie	exon	10639298	10639474	1000	-	.	gene_id "MSTRG.74386"; transcript_id "MSTRG.74386.7"; exon_number "18";
chr17	StringTie	exon	10639560	10639802	1000	-	.	gene_id "MSTRG.74386"; transcript_id "MSTRG.74386.7"; exon_number "19";
chr17	StringTie	exon	10639996	10640251	1000	-	.	gene_id "MSTRG.74386"; transcript_id "MSTRG.74386.7"; exon_number "20";
chr17	StringTie	exon	10640333	10640469	1000	-	.	gene_id "MSTRG.74386"; transcript_id "MSTRG.74386.7"; exon_number "21";
chr17	StringTie	exon	10640563	10640686	1000	-	.	gene_id "MSTRG.74386"; transcript_id "MSTRG.74386.7"; exon_number "22";
chr17	StringTie	exon	10641085	10641202	1000	-	.	gene_id "MSTRG.74386"; transcript_id "MSTRG.74386.7"; exon_number "23";
chr17	StringTie	exon	10641285	10641372	1000	-	.	gene_id "MSTRG.74386"; transcript_id "MSTRG.74386.7"; exon_number "24";
chr17	StringTie	exon	10642240	10642310	1000	-	.	gene_id "MSTRG.74386"; transcript_id "MSTRG.74386.7"; exon_number "25";
chr17	StringTie	exon	10642417	10642723	1000	-	.	gene_id "MSTRG.74386"; transcript_id "MSTRG.74386.7"; exon_number "26";
chr17	StringTie	exon	10642826	10642996	1000	-	.	gene_id "MSTRG.74386"; transcript_id "MSTRG.74386.7"; exon_number "27";
chr17	StringTie	exon	10644351	10644500	1000	-	.	gene_id "MSTRG.74386"; transcript_id "MSTRG.74386.7"; exon_number "28";
chr17	StringTie	exon	10644584	10644702	1000	-	.	gene_id "MSTRG.74386"; transcript_id "MSTRG.74386.7"; exon_number "29";
chr17	StringTie	exon	10645707	10645845	1000	-	.	gene_id "MSTRG.74386"; transcript_id "MSTRG.74386.7"; exon_number "30";
chr17	StringTie	exon	10645929	10646032	1000	-	.	gene_id "MSTRG.74386"; transcript_id "MSTRG.74386.7"; exon_number "31";
chr17	StringTie	exon	10647182	10647280	1000	-	.	gene_id "MSTRG.74386"; transcript_id "MSTRG.74386.7"; exon_number "32";
chr17	StringTie	exon	10647363	10647426	1000	-	.	gene_id "MSTRG.74386"; transcript_id "MSTRG.74386.7"; exon_number "33";
chr17	StringTie	exon	10648557	10648649	1000	-	.	gene_id "MSTRG.74386"; transcript_id "MSTRG.74386.7"; exon_number "34";
chr17	StringTie	exon	10649577	10649685	1000	-	.	gene_id "MSTRG.74386"; transcript_id "MSTRG.74386.7"; exon_number "35";
chr17	StringTie	exon	10650374	10650401	1000	-	.	gene_id "MSTRG.74386"; transcript_id "MSTRG.74386.7"; exon_number "36";
chr17	StringTie	exon	10651512	10651668	1000	-	.	gene_id "MSTRG.74386"; transcript_id "MSTRG.74386.7"; exon_number "37";
chr17	StringTie	exon	10652420	10652563	1000	-	.	gene_id "MSTRG.74386"; transcript_id "MSTRG.74386.7"; exon_number "38";
chr17	StringTie	exon	10654861	10655072	1000	-	.	gene_id "MSTRG.74386"; transcript_id "MSTRG.74386.7"; exon_number "39";
chr17	StringTie	exon	10656090	10656148	1000	-	.	gene_id "MSTRG.74386"; transcript_id "MSTRG.74386.7"; exon_number "40";
chr17	StringTie	exon	10657236	10657367	1000	-	.	gene_id "MSTRG.74386"; transcript_id "MSTRG.74386.7"; exon_number "41";
chr17	StringTie	transcript	10704114	10729130	1000	-	.	gene_id "MSTRG.74386"; transcript_id "MSTRG.74386.70";
chr17	StringTie	exon	10704114	10704170	1000	-	.	gene_id "MSTRG.74386"; transcript_id "MSTRG.74386.70"; exon_number "1";
chr17	StringTie	exon	10723270	10723325	1000	-	.	gene_id "MSTRG.74386"; transcript_id "MSTRG.74386.70"; exon_number "2";
chr17	StringTie	exon	10725011	10725134	1000	-	.	gene_id "MSTRG.74386"; transcript_id "MSTRG.74386.70"; exon_number "3";
chr17	StringTie	exon	10726204	10726264	1000	-	.	gene_id "MSTRG.74386"; transcript_id "MSTRG.74386.70"; exon_number "4";
chr17	StringTie	exon	10729031	10729130	1000	-	.	gene_id "MSTRG.74386"; transcript_id "MSTRG.74386.70"; exon_number "5";
chr17	StringTie	transcript	10706473	10731395	1000	-	.	gene_id "MSTRG.74386"; transcript_id "MSTRG.74386.71";
chr17	StringTie	exon	10706473	10706519	1000	-	.	gene_id "MSTRG.74386"; transcript_id "MSTRG.74386.71"; exon_number "1";
chr17	StringTie	exon	10710859	10712390	1000	-	.	gene_id "MSTRG.74386"; transcript_id "MSTRG.74386.71"; exon_number "2";
chr17	StringTie	exon	10713126	10715588	1000	-	.	gene_id "MSTRG.74386"; transcript_id "MSTRG.74386.71"; exon_number "3";
chr17	StringTie	exon	10723270	10723329	1000	-	.	gene_id "MSTRG.74386"; transcript_id "MSTRG.74386.71"; exon_number "4";
chr17	StringTie	exon	10725011	10725134	1000	-	.	gene_id "MSTRG.74386"; transcript_id "MSTRG.74386.71"; exon_number "5";
chr17	StringTie	exon	10726204	10726264	1000	-	.	gene_id "MSTRG.74386"; transcript_id "MSTRG.74386.71"; exon_number "6";
chr17	StringTie	exon	10729031	10729060	1000	-	.	gene_id "MSTRG.74386"; transcript_id "MSTRG.74386.71"; exon_number "7";
chr17	StringTie	exon	10729780	10731395	1000	-	.	gene_id "MSTRG.74386"; transcript_id "MSTRG.74386.71"; exon_number "8";
chr17	StringTie	transcript	10708422	10730715	1000	-	.	gene_id "MSTRG.74386"; transcript_id "MSTRG.74386.72";
chr17	StringTie	exon	10708422	10712390	1000	-	.	gene_id "MSTRG.74386"; transcript_id "MSTRG.74386.72"; exon_number "1";
chr17	StringTie	exon	10713126	10715588	1000	-	.	gene_id "MSTRG.74386"; transcript_id "MSTRG.74386.72"; exon_number "2";
chr17	StringTie	exon	10723270	10723329	1000	-	.	gene_id "MSTRG.74386"; transcript_id "MSTRG.74386.72"; exon_number "3";
chr17	StringTie	exon	10725011	10725134	1000	-	.	gene_id "MSTRG.74386"; transcript_id "MSTRG.74386.72"; exon_number "4";
chr17	StringTie	exon	10726204	10726264	1000	-	.	gene_id "MSTRG.74386"; transcript_id "MSTRG.74386.72"; exon_number "5";
chr17	StringTie	exon	10729780	10730715	1000	-	.	gene_id "MSTRG.74386"; transcript_id "MSTRG.74386.72"; exon_number "6";
chr17	StringTie	transcript	10708422	10731147	1000	-	.	gene_id "MSTRG.74386"; transcript_id "MSTRG.74386.73";
chr17	StringTie	exon	10708422	10712390	1000	-	.	gene_id "MSTRG.74386"; transcript_id "MSTRG.74386.73"; exon_number "1";
chr17	StringTie	exon	10713126	10713267	1000	-	.	gene_id "MSTRG.74386"; transcript_id "MSTRG.74386.73"; exon_number "2";
chr17	StringTie	exon	10723270	10723329	1000	-	.	gene_id "MSTRG.74386"; transcript_id "MSTRG.74386.73"; exon_number "3";
chr17	StringTie	exon	10725011	10725134	1000	-	.	gene_id "MSTRG.74386"; transcript_id "MSTRG.74386.73"; exon_number "4";
chr17	StringTie	exon	10726204	10726264	1000	-	.	gene_id "MSTRG.74386"; transcript_id "MSTRG.74386.73"; exon_number "5";
chr17	StringTie	exon	10729031	10729060	1000	-	.	gene_id "MSTRG.74386"; transcript_id "MSTRG.74386.73"; exon_number "6";
chr17	StringTie	exon	10729780	10731147	1000	-	.	gene_id "MSTRG.74386"; transcript_id "MSTRG.74386.73"; exon_number "7";
chr17	StringTie	transcript	10708889	10731287	1000	-	.	gene_id "MSTRG.74386"; transcript_id "MSTRG.74386.74";
chr17	StringTie	exon	10708889	10712390	1000	-	.	gene_id "MSTRG.74386"; transcript_id "MSTRG.74386.74"; exon_number "1";
chr17	StringTie	exon	10713126	10713267	1000	-	.	gene_id "MSTRG.74386"; transcript_id "MSTRG.74386.74"; exon_number "2";
chr17	StringTie	exon	10715366	10719580	1000	-	.	gene_id "MSTRG.74386"; transcript_id "MSTRG.74386.74"; exon_number "3";
chr17	StringTie	exon	10723270	10723329	1000	-	.	gene_id "MSTRG.74386"; transcript_id "MSTRG.74386.74"; exon_number "4";
chr17	StringTie	exon	10725011	10725134	1000	-	.	gene_id "MSTRG.74386"; transcript_id "MSTRG.74386.74"; exon_number "5";
chr17	StringTie	exon	10726204	10726264	1000	-	.	gene_id "MSTRG.74386"; transcript_id "MSTRG.74386.74"; exon_number "6";
chr17	StringTie	exon	10729031	10729060	1000	-	.	gene_id "MSTRG.74386"; transcript_id "MSTRG.74386.74"; exon_number "7";
chr17	StringTie	exon	10729780	10731287	1000	-	.	gene_id "MSTRG.74386"; transcript_id "MSTRG.74386.74"; exon_number "8";
chr17	StringTie	transcript	10709802	10730704	1000	-	.	gene_id "MSTRG.74386"; transcript_id "MSTRG.74386.75";
chr17	StringTie	exon	10709802	10712390	1000	-	.	gene_id "MSTRG.74386"; transcript_id "MSTRG.74386.75"; exon_number "1";
chr17	StringTie	exon	10713126	10715588	1000	-	.	gene_id "MSTRG.74386"; transcript_id "MSTRG.74386.75"; exon_number "2";
chr17	StringTie	exon	10723270	10723329	1000	-	.	gene_id "MSTRG.74386"; transcript_id "MSTRG.74386.75"; exon_number "3";
chr17	StringTie	exon	10724455	10724552	1000	-	.	gene_id "MSTRG.74386"; transcript_id "MSTRG.74386.75"; exon_number "4";
chr17	StringTie	exon	10725011	10725134	1000	-	.	gene_id "MSTRG.74386"; transcript_id "MSTRG.74386.75"; exon_number "5";
chr17	StringTie	exon	10726204	10726264	1000	-	.	gene_id "MSTRG.74386"; transcript_id "MSTRG.74386.75"; exon_number "6";
chr17	StringTie	exon	10729031	10729060	1000	-	.	gene_id "MSTRG.74386"; transcript_id "MSTRG.74386.75"; exon_number "7";
chr17	StringTie	exon	10729780	10730704	1000	-	.	gene_id "MSTRG.74386"; transcript_id "MSTRG.74386.75"; exon_number "8";
chr17	StringTie	transcript	10711231	10730354	1000	-	.	gene_id "MSTRG.74386"; transcript_id "MSTRG.74386.76";
chr17	StringTie	exon	10711231	10712390	1000	-	.	gene_id "MSTRG.74386"; transcript_id "MSTRG.74386.76"; exon_number "1";
chr17	StringTie	exon	10713126	10713267	1000	-	.	gene_id "MSTRG.74386"; transcript_id "MSTRG.74386.76"; exon_number "2";
chr17	StringTie	exon	10723270	10723329	1000	-	.	gene_id "MSTRG.74386"; transcript_id "MSTRG.74386.76"; exon_number "3";
chr17	StringTie	exon	10725011	10725134	1000	-	.	gene_id "MSTRG.74386"; transcript_id "MSTRG.74386.76"; exon_number "4";
chr17	StringTie	exon	10726204	10726264	1000	-	.	gene_id "MSTRG.74386"; transcript_id "MSTRG.74386.76"; exon_number "5";
chr17	StringTie	exon	10729780	10730354	1000	-	.	gene_id "MSTRG.74386"; transcript_id "MSTRG.74386.76"; exon_number "6";
chr17	StringTie	transcript	10711236	10730106	1000	-	.	gene_id "MSTRG.74386"; transcript_id "MSTRG.74386.77";
chr17	StringTie	exon	10711236	10712390	1000	-	.	gene_id "MSTRG.74386"; transcript_id "MSTRG.74386.77"; exon_number "1";
chr17	StringTie	exon	10713126	10713267	1000	-	.	gene_id "MSTRG.74386"; transcript_id "MSTRG.74386.77"; exon_number "2";
chr17	StringTie	exon	10715366	10715588	1000	-	.	gene_id "MSTRG.74386"; transcript_id "MSTRG.74386.77"; exon_number "3";
chr17	StringTie	exon	10723270	10723329	1000	-	.	gene_id "MSTRG.74386"; transcript_id "MSTRG.74386.77"; exon_number "4";
chr17	StringTie	exon	10725011	10725134	1000	-	.	gene_id "MSTRG.74386"; transcript_id "MSTRG.74386.77"; exon_number "5";
chr17	StringTie	exon	10726204	10726264	1000	-	.	gene_id "MSTRG.74386"; transcript_id "MSTRG.74386.77"; exon_number "6";
chr17	StringTie	exon	10729780	10730106	1000	-	.	gene_id "MSTRG.74386"; transcript_id "MSTRG.74386.77"; exon_number "7";
chr17	StringTie	transcript	10711237	10730137	1000	-	.	gene_id "MSTRG.74386"; transcript_id "MSTRG.74386.78";
chr17	StringTie	exon	10711237	10712390	1000	-	.	gene_id "MSTRG.74386"; transcript_id "MSTRG.74386.78"; exon_number "1";
chr17	StringTie	exon	10713126	10713243	1000	-	.	gene_id "MSTRG.74386"; transcript_id "MSTRG.74386.78"; exon_number "2";
chr17	StringTie	exon	10715366	10715588	1000	-	.	gene_id "MSTRG.74386"; transcript_id "MSTRG.74386.78"; exon_number "3";
chr17	StringTie	exon	10723270	10723329	1000	-	.	gene_id "MSTRG.74386"; transcript_id "MSTRG.74386.78"; exon_number "4";
chr17	StringTie	exon	10725011	10725134	1000	-	.	gene_id "MSTRG.74386"; transcript_id "MSTRG.74386.78"; exon_number "5";
chr17	StringTie	exon	10726204	10726264	1000	-	.	gene_id "MSTRG.74386"; transcript_id "MSTRG.74386.78"; exon_number "6";
chr17	StringTie	exon	10729031	10729060	1000	-	.	gene_id "MSTRG.74386"; transcript_id "MSTRG.74386.78"; exon_number "7";
chr17	StringTie	exon	10729780	10730137	1000	-	.	gene_id "MSTRG.74386"; transcript_id "MSTRG.74386.78"; exon_number "8";
chr17	StringTie	transcript	10628418	10698656	1000	-	.	gene_id "MSTRG.74386"; transcript_id "MSTRG.74386.8";
chr17	StringTie	exon	10628418	10628679	1000	-	.	gene_id "MSTRG.74386"; transcript_id "MSTRG.74386.8"; exon_number "1";
chr17	StringTie	exon	10629597	10629734	1000	-	.	gene_id "MSTRG.74386"; transcript_id "MSTRG.74386.8"; exon_number "2";
chr17	StringTie	exon	10629842	10629937	1000	-	.	gene_id "MSTRG.74386"; transcript_id "MSTRG.74386.8"; exon_number "3";
chr17	StringTie	exon	10630092	10630196	1000	-	.	gene_id "MSTRG.74386"; transcript_id "MSTRG.74386.8"; exon_number "4";
chr17	StringTie	exon	10630288	10630458	1000	-	.	gene_id "MSTRG.74386"; transcript_id "MSTRG.74386.8"; exon_number "5";
chr17	StringTie	exon	10631611	10631736	1000	-	.	gene_id "MSTRG.74386"; transcript_id "MSTRG.74386.8"; exon_number "6";
chr17	StringTie	exon	10631813	10632016	1000	-	.	gene_id "MSTRG.74386"; transcript_id "MSTRG.74386.8"; exon_number "7";
chr17	StringTie	exon	10632476	10632784	1000	-	.	gene_id "MSTRG.74386"; transcript_id "MSTRG.74386.8"; exon_number "8";
chr17	StringTie	exon	10633591	10633715	1000	-	.	gene_id "MSTRG.74386"; transcript_id "MSTRG.74386.8"; exon_number "9";
chr17	StringTie	exon	10634017	10634182	1000	-	.	gene_id "MSTRG.74386"; transcript_id "MSTRG.74386.8"; exon_number "10";
chr17	StringTie	exon	10634840	10635023	1000	-	.	gene_id "MSTRG.74386"; transcript_id "MSTRG.74386.8"; exon_number "11";
chr17	StringTie	exon	10635367	10635563	1000	-	.	gene_id "MSTRG.74386"; transcript_id "MSTRG.74386.8"; exon_number "12";
chr17	StringTie	exon	10635735	10635853	1000	-	.	gene_id "MSTRG.74386"; transcript_id "MSTRG.74386.8"; exon_number "13";
chr17	StringTie	exon	10637809	10637935	1000	-	.	gene_id "MSTRG.74386"; transcript_id "MSTRG.74386.8"; exon_number "14";
chr17	StringTie	exon	10638043	10638432	1000	-	.	gene_id "MSTRG.74386"; transcript_id "MSTRG.74386.8"; exon_number "15";
chr17	StringTie	exon	10638873	10638963	1000	-	.	gene_id "MSTRG.74386"; transcript_id "MSTRG.74386.8"; exon_number "16";
chr17	StringTie	exon	10639044	10639189	1000	-	.	gene_id "MSTRG.74386"; transcript_id "MSTRG.74386.8"; exon_number "17";
chr17	StringTie	exon	10639298	10639474	1000	-	.	gene_id "MSTRG.74386"; transcript_id "MSTRG.74386.8"; exon_number "18";
chr17	StringTie	exon	10639560	10639802	1000	-	.	gene_id "MSTRG.74386"; transcript_id "MSTRG.74386.8"; exon_number "19";
chr17	StringTie	exon	10639996	10640251	1000	-	.	gene_id "MSTRG.74386"; transcript_id "MSTRG.74386.8"; exon_number "20";
chr17	StringTie	exon	10640333	10640469	1000	-	.	gene_id "MSTRG.74386"; transcript_id "MSTRG.74386.8"; exon_number "21";
chr17	StringTie	exon	10640563	10640686	1000	-	.	gene_id "MSTRG.74386"; transcript_id "MSTRG.74386.8"; exon_number "22";
chr17	StringTie	exon	10641085	10641202	1000	-	.	gene_id "MSTRG.74386"; transcript_id "MSTRG.74386.8"; exon_number "23";
chr17	StringTie	exon	10641285	10641372	1000	-	.	gene_id "MSTRG.74386"; transcript_id "MSTRG.74386.8"; exon_number "24";
chr17	StringTie	exon	10642240	10642310	1000	-	.	gene_id "MSTRG.74386"; transcript_id "MSTRG.74386.8"; exon_number "25";
chr17	StringTie	exon	10642417	10642723	1000	-	.	gene_id "MSTRG.74386"; transcript_id "MSTRG.74386.8"; exon_number "26";
chr17	StringTie	exon	10642826	10642996	1000	-	.	gene_id "MSTRG.74386"; transcript_id "MSTRG.74386.8"; exon_number "27";
chr17	StringTie	exon	10644351	10644500	1000	-	.	gene_id "MSTRG.74386"; transcript_id "MSTRG.74386.8"; exon_number "28";
chr17	StringTie	exon	10644584	10644702	1000	-	.	gene_id "MSTRG.74386"; transcript_id "MSTRG.74386.8"; exon_number "29";
chr17	StringTie	exon	10645707	10645845	1000	-	.	gene_id "MSTRG.74386"; transcript_id "MSTRG.74386.8"; exon_number "30";
chr17	StringTie	exon	10645929	10646032	1000	-	.	gene_id "MSTRG.74386"; transcript_id "MSTRG.74386.8"; exon_number "31";
chr17	StringTie	exon	10647182	10647280	1000	-	.	gene_id "MSTRG.74386"; transcript_id "MSTRG.74386.8"; exon_number "32";
chr17	StringTie	exon	10647363	10647426	1000	-	.	gene_id "MSTRG.74386"; transcript_id "MSTRG.74386.8"; exon_number "33";
chr17	StringTie	exon	10648557	10648649	1000	-	.	gene_id "MSTRG.74386"; transcript_id "MSTRG.74386.8"; exon_number "34";
chr17	StringTie	exon	10649577	10649685	1000	-	.	gene_id "MSTRG.74386"; transcript_id "MSTRG.74386.8"; exon_number "35";
chr17	StringTie	exon	10650374	10650401	1000	-	.	gene_id "MSTRG.74386"; transcript_id "MSTRG.74386.8"; exon_number "36";
chr17	StringTie	exon	10651512	10651668	1000	-	.	gene_id "MSTRG.74386"; transcript_id "MSTRG.74386.8"; exon_number "37";
chr17	StringTie	exon	10652420	10652563	1000	-	.	gene_id "MSTRG.74386"; transcript_id "MSTRG.74386.8"; exon_number "38";
chr17	StringTie	exon	10654861	10655072	1000	-	.	gene_id "MSTRG.74386"; transcript_id "MSTRG.74386.8"; exon_number "39";
chr17	StringTie	exon	10656090	10656148	1000	-	.	gene_id "MSTRG.74386"; transcript_id "MSTRG.74386.8"; exon_number "40";
chr17	StringTie	exon	10668619	10668734	1000	-	.	gene_id "MSTRG.74386"; transcript_id "MSTRG.74386.8"; exon_number "41";
chr17	StringTie	exon	10678270	10681253	1000	-	.	gene_id "MSTRG.74386"; transcript_id "MSTRG.74386.8"; exon_number "42";
chr17	StringTie	exon	10686727	10686842	1000	-	.	gene_id "MSTRG.74386"; transcript_id "MSTRG.74386.8"; exon_number "43";
chr17	StringTie	exon	10691872	10691964	1000	-	.	gene_id "MSTRG.74386"; transcript_id "MSTRG.74386.8"; exon_number "44";
chr17	StringTie	exon	10692764	10692961	1000	-	.	gene_id "MSTRG.74386"; transcript_id "MSTRG.74386.8"; exon_number "45";
chr17	StringTie	exon	10695741	10695831	1000	-	.	gene_id "MSTRG.74386"; transcript_id "MSTRG.74386.8"; exon_number "46";
chr17	StringTie	exon	10697235	10697616	1000	-	.	gene_id "MSTRG.74386"; transcript_id "MSTRG.74386.8"; exon_number "47";
chr17	StringTie	exon	10697940	10698656	1000	-	.	gene_id "MSTRG.74386"; transcript_id "MSTRG.74386.8"; exon_number "48";
chr17	StringTie	transcript	10713349	10730067	1000	-	.	gene_id "MSTRG.74386"; transcript_id "MSTRG.74386.80";
chr17	StringTie	exon	10713349	10719256	1000	-	.	gene_id "MSTRG.74386"; transcript_id "MSTRG.74386.80"; exon_number "1";
chr17	StringTie	exon	10723270	10723329	1000	-	.	gene_id "MSTRG.74386"; transcript_id "MSTRG.74386.80"; exon_number "2";
chr17	StringTie	exon	10725011	10725134	1000	-	.	gene_id "MSTRG.74386"; transcript_id "MSTRG.74386.80"; exon_number "3";
chr17	StringTie	exon	10726204	10726264	1000	-	.	gene_id "MSTRG.74386"; transcript_id "MSTRG.74386.80"; exon_number "4";
chr17	StringTie	exon	10729031	10729060	1000	-	.	gene_id "MSTRG.74386"; transcript_id "MSTRG.74386.80"; exon_number "5";
chr17	StringTie	exon	10729780	10730067	1000	-	.	gene_id "MSTRG.74386"; transcript_id "MSTRG.74386.80"; exon_number "6";
chr17	StringTie	transcript	10714094	10729092	1000	-	.	gene_id "MSTRG.74386"; transcript_id "MSTRG.74386.81";
chr17	StringTie	exon	10714094	10715588	1000	-	.	gene_id "MSTRG.74386"; transcript_id "MSTRG.74386.81"; exon_number "1";
chr17	StringTie	exon	10723270	10723329	1000	-	.	gene_id "MSTRG.74386"; transcript_id "MSTRG.74386.81"; exon_number "2";
chr17	StringTie	exon	10725011	10725134	1000	-	.	gene_id "MSTRG.74386"; transcript_id "MSTRG.74386.81"; exon_number "3";
chr17	StringTie	exon	10726204	10726264	1000	-	.	gene_id "MSTRG.74386"; transcript_id "MSTRG.74386.81"; exon_number "4";
chr17	StringTie	exon	10729061	10729092	1000	-	.	gene_id "MSTRG.74386"; transcript_id "MSTRG.74386.81"; exon_number "5";
chr17	StringTie	transcript	10715420	10730016	1000	-	.	gene_id "MSTRG.74386"; transcript_id "MSTRG.74386.83";
chr17	StringTie	exon	10715420	10715588	1000	-	.	gene_id "MSTRG.74386"; transcript_id "MSTRG.74386.83"; exon_number "1";
chr17	StringTie	exon	10723270	10723329	1000	-	.	gene_id "MSTRG.74386"; transcript_id "MSTRG.74386.83"; exon_number "2";
chr17	StringTie	exon	10725011	10725134	1000	-	.	gene_id "MSTRG.74386"; transcript_id "MSTRG.74386.83"; exon_number "3";
chr17	StringTie	exon	10726204	10726264	1000	-	.	gene_id "MSTRG.74386"; transcript_id "MSTRG.74386.83"; exon_number "4";
chr17	StringTie	exon	10728083	10728157	1000	-	.	gene_id "MSTRG.74386"; transcript_id "MSTRG.74386.83"; exon_number "5";
chr17	StringTie	exon	10729031	10729060	1000	-	.	gene_id "MSTRG.74386"; transcript_id "MSTRG.74386.83"; exon_number "6";
chr17	StringTie	exon	10729780	10730016	1000	-	.	gene_id "MSTRG.74386"; transcript_id "MSTRG.74386.83"; exon_number "7";
chr17	StringTie	transcript	10716001	10729707	1000	-	.	gene_id "MSTRG.74386"; transcript_id "MSTRG.74386.87";
chr17	StringTie	exon	10716001	10719580	1000	-	.	gene_id "MSTRG.74386"; transcript_id "MSTRG.74386.87"; exon_number "1";
chr17	StringTie	exon	10723270	10723325	1000	-	.	gene_id "MSTRG.74386"; transcript_id "MSTRG.74386.87"; exon_number "2";
chr17	StringTie	exon	10725011	10725134	1000	-	.	gene_id "MSTRG.74386"; transcript_id "MSTRG.74386.87"; exon_number "3";
chr17	StringTie	exon	10726204	10726264	1000	-	.	gene_id "MSTRG.74386"; transcript_id "MSTRG.74386.87"; exon_number "4";
chr17	StringTie	exon	10729031	10729707	1000	-	.	gene_id "MSTRG.74386"; transcript_id "MSTRG.74386.87"; exon_number "5";
chr17	StringTie	transcript	10628456	10649674	1000	-	.	gene_id "MSTRG.74386"; transcript_id "MSTRG.74386.9";
chr17	StringTie	exon	10628456	10628679	1000	-	.	gene_id "MSTRG.74386"; transcript_id "MSTRG.74386.9"; exon_number "1";
chr17	StringTie	exon	10629597	10629734	1000	-	.	gene_id "MSTRG.74386"; transcript_id "MSTRG.74386.9"; exon_number "2";
chr17	StringTie	exon	10629842	10629937	1000	-	.	gene_id "MSTRG.74386"; transcript_id "MSTRG.74386.9"; exon_number "3";
chr17	StringTie	exon	10630092	10630196	1000	-	.	gene_id "MSTRG.74386"; transcript_id "MSTRG.74386.9"; exon_number "4";
chr17	StringTie	exon	10630288	10630458	1000	-	.	gene_id "MSTRG.74386"; transcript_id "MSTRG.74386.9"; exon_number "5";
chr17	StringTie	exon	10631611	10631736	1000	-	.	gene_id "MSTRG.74386"; transcript_id "MSTRG.74386.9"; exon_number "6";
chr17	StringTie	exon	10631813	10632016	1000	-	.	gene_id "MSTRG.74386"; transcript_id "MSTRG.74386.9"; exon_number "7";
chr17	StringTie	exon	10632476	10632784	1000	-	.	gene_id "MSTRG.74386"; transcript_id "MSTRG.74386.9"; exon_number "8";
chr17	StringTie	exon	10633591	10633715	1000	-	.	gene_id "MSTRG.74386"; transcript_id "MSTRG.74386.9"; exon_number "9";
chr17	StringTie	exon	10634017	10634182	1000	-	.	gene_id "MSTRG.74386"; transcript_id "MSTRG.74386.9"; exon_number "10";
chr17	StringTie	exon	10634840	10635023	1000	-	.	gene_id "MSTRG.74386"; transcript_id "MSTRG.74386.9"; exon_number "11";
chr17	StringTie	exon	10635367	10635563	1000	-	.	gene_id "MSTRG.74386"; transcript_id "MSTRG.74386.9"; exon_number "12";
chr17	StringTie	exon	10635735	10635853	1000	-	.	gene_id "MSTRG.74386"; transcript_id "MSTRG.74386.9"; exon_number "13";
chr17	StringTie	exon	10637809	10637935	1000	-	.	gene_id "MSTRG.74386"; transcript_id "MSTRG.74386.9"; exon_number "14";
chr17	StringTie	exon	10638043	10638432	1000	-	.	gene_id "MSTRG.74386"; transcript_id "MSTRG.74386.9"; exon_number "15";
chr17	StringTie	exon	10638873	10638963	1000	-	.	gene_id "MSTRG.74386"; transcript_id "MSTRG.74386.9"; exon_number "16";
chr17	StringTie	exon	10639044	10639189	1000	-	.	gene_id "MSTRG.74386"; transcript_id "MSTRG.74386.9"; exon_number "17";
chr17	StringTie	exon	10639298	10639474	1000	-	.	gene_id "MSTRG.74386"; transcript_id "MSTRG.74386.9"; exon_number "18";
chr17	StringTie	exon	10639560	10639802	1000	-	.	gene_id "MSTRG.74386"; transcript_id "MSTRG.74386.9"; exon_number "19";
chr17	StringTie	exon	10639996	10640251	1000	-	.	gene_id "MSTRG.74386"; transcript_id "MSTRG.74386.9"; exon_number "20";
chr17	StringTie	exon	10640333	10640469	1000	-	.	gene_id "MSTRG.74386"; transcript_id "MSTRG.74386.9"; exon_number "21";
chr17	StringTie	exon	10640563	10640686	1000	-	.	gene_id "MSTRG.74386"; transcript_id "MSTRG.74386.9"; exon_number "22";
chr17	StringTie	exon	10641085	10641202	1000	-	.	gene_id "MSTRG.74386"; transcript_id "MSTRG.74386.9"; exon_number "23";
chr17	StringTie	exon	10641285	10641372	1000	-	.	gene_id "MSTRG.74386"; transcript_id "MSTRG.74386.9"; exon_number "24";
chr17	StringTie	exon	10642240	10642310	1000	-	.	gene_id "MSTRG.74386"; transcript_id "MSTRG.74386.9"; exon_number "25";
chr17	StringTie	exon	10642417	10642723	1000	-	.	gene_id "MSTRG.74386"; transcript_id "MSTRG.74386.9"; exon_number "26";
chr17	StringTie	exon	10642826	10642996	1000	-	.	gene_id "MSTRG.74386"; transcript_id "MSTRG.74386.9"; exon_number "27";
chr17	StringTie	exon	10644351	10644500	1000	-	.	gene_id "MSTRG.74386"; transcript_id "MSTRG.74386.9"; exon_number "28";
chr17	StringTie	exon	10644584	10644702	1000	-	.	gene_id "MSTRG.74386"; transcript_id "MSTRG.74386.9"; exon_number "29";
chr17	StringTie	exon	10645707	10645845	1000	-	.	gene_id "MSTRG.74386"; transcript_id "MSTRG.74386.9"; exon_number "30";
chr17	StringTie	exon	10645929	10646032	1000	-	.	gene_id "MSTRG.74386"; transcript_id "MSTRG.74386.9"; exon_number "31";
chr17	StringTie	exon	10648557	10648649	1000	-	.	gene_id "MSTRG.74386"; transcript_id "MSTRG.74386.9"; exon_number "32";
chr17	StringTie	exon	10649577	10649674	1000	-	.	gene_id "MSTRG.74386"; transcript_id "MSTRG.74386.9"; exon_number "33";
chr17	StringTie	transcript	10641151	10642453	1000	+	.	gene_id "MSTRG.74387"; transcript_id "MSTRG.74387.1";
chr17	StringTie	exon	10641151	10641330	1000	+	.	gene_id "MSTRG.74387"; transcript_id "MSTRG.74387.1"; exon_number "1";
chr17	StringTie	exon	10642249	10642453	1000	+	.	gene_id "MSTRG.74387"; transcript_id "MSTRG.74387.1"; exon_number "2";
chr17	StringTie	transcript	10658542	10659082	1000	-	.	gene_id "MSTRG.74388"; transcript_id "ENST00000569543"; gene_name "CTC-297N7.1"; ref_gene_id "ENSG00000261433";
chr17	StringTie	exon	10658542	10659082	1000	-	.	gene_id "MSTRG.74388"; transcript_id "ENST00000569543"; exon_number "1"; gene_name "CTC-297N7.1"; ref_gene_id "ENSG00000261433";
chr17	StringTie	transcript	10680734	10683988	1000	+	.	gene_id "MSTRG.74389"; transcript_id "ENST00000584139"; gene_name "CTC-297N7.10"; ref_gene_id "ENSG00000263388";
chr17	StringTie	exon	10680734	10680850	1000	+	.	gene_id "MSTRG.74389"; transcript_id "ENST00000584139"; exon_number "1"; gene_name "CTC-297N7.10"; ref_gene_id "ENSG00000263388";
chr17	StringTie	exon	10683935	10683988	1000	+	.	gene_id "MSTRG.74389"; transcript_id "ENST00000584139"; exon_number "2"; gene_name "CTC-297N7.10"; ref_gene_id "ENSG00000263388";
chr1	StringTie	transcript	103942647	103942882	1000	.	.	gene_id "MSTRG.7439"; transcript_id "MSTRG.7439.1";
chr1	StringTie	exon	103942647	103942882	1000	.	.	gene_id "MSTRG.7439"; transcript_id "MSTRG.7439.1"; exon_number "1";
chr17	StringTie	transcript	10697594	10711233	1000	+	.	gene_id "MSTRG.74390"; transcript_id "ENST00000379774"; gene_name "ADPRM"; ref_gene_id "ENSG00000170222";
chr17	StringTie	exon	10697594	10697667	1000	+	.	gene_id "MSTRG.74390"; transcript_id "ENST00000379774"; exon_number "1"; gene_name "ADPRM"; ref_gene_id "ENSG00000170222";
chr17	StringTie	exon	10704910	10705527	1000	+	.	gene_id "MSTRG.74390"; transcript_id "ENST00000379774"; exon_number "2"; gene_name "ADPRM"; ref_gene_id "ENSG00000170222";
chr17	StringTie	exon	10706438	10706554	1000	+	.	gene_id "MSTRG.74390"; transcript_id "ENST00000379774"; exon_number "3"; gene_name "ADPRM"; ref_gene_id "ENSG00000170222";
chr17	StringTie	exon	10710834	10711233	1000	+	.	gene_id "MSTRG.74390"; transcript_id "ENST00000379774"; exon_number "4"; gene_name "ADPRM"; ref_gene_id "ENSG00000170222";
chr17	StringTie	transcript	10697614	10711233	1000	+	.	gene_id "MSTRG.74390"; transcript_id "ENST00000468843"; gene_name "ADPRM"; ref_gene_id "ENSG00000170222";
chr17	StringTie	exon	10697614	10697667	1000	+	.	gene_id "MSTRG.74390"; transcript_id "ENST00000468843"; exon_number "1"; gene_name "ADPRM"; ref_gene_id "ENSG00000170222";
chr17	StringTie	exon	10704910	10705615	1000	+	.	gene_id "MSTRG.74390"; transcript_id "ENST00000468843"; exon_number "2"; gene_name "ADPRM"; ref_gene_id "ENSG00000170222";
chr17	StringTie	exon	10706438	10706554	1000	+	.	gene_id "MSTRG.74390"; transcript_id "ENST00000468843"; exon_number "3"; gene_name "ADPRM"; ref_gene_id "ENSG00000170222";
chr17	StringTie	exon	10710834	10711233	1000	+	.	gene_id "MSTRG.74390"; transcript_id "ENST00000468843"; exon_number "4"; gene_name "ADPRM"; ref_gene_id "ENSG00000170222";
chr17	StringTie	transcript	10697616	10705928	1000	+	.	gene_id "MSTRG.74390"; transcript_id "ENST00000527582"; gene_name "ADPRM"; ref_gene_id "ENSG00000170222";
chr17	StringTie	exon	10697616	10697667	1000	+	.	gene_id "MSTRG.74390"; transcript_id "ENST00000527582"; exon_number "1"; gene_name "ADPRM"; ref_gene_id "ENSG00000170222";
chr17	StringTie	exon	10704910	10705928	1000	+	.	gene_id "MSTRG.74390"; transcript_id "ENST00000527582"; exon_number "2"; gene_name "ADPRM"; ref_gene_id "ENSG00000170222";
chr17	StringTie	transcript	10704900	10711230	1000	+	.	gene_id "MSTRG.74390"; transcript_id "ENST00000609540"; gene_name "ADPRM"; ref_gene_id "ENSG00000170222";
chr17	StringTie	exon	10704900	10705527	1000	+	.	gene_id "MSTRG.74390"; transcript_id "ENST00000609540"; exon_number "1"; gene_name "ADPRM"; ref_gene_id "ENSG00000170222";
chr17	StringTie	exon	10706438	10706550	1000	+	.	gene_id "MSTRG.74390"; transcript_id "ENST00000609540"; exon_number "2"; gene_name "ADPRM"; ref_gene_id "ENSG00000170222";
chr17	StringTie	exon	10710834	10711230	1000	+	.	gene_id "MSTRG.74390"; transcript_id "ENST00000609540"; exon_number "3"; gene_name "ADPRM"; ref_gene_id "ENSG00000170222";
chr17	StringTie	transcript	10697353	10711714	1000	+	.	gene_id "MSTRG.74390"; transcript_id "MSTRG.74390.1";
chr17	StringTie	exon	10697353	10697452	1000	+	.	gene_id "MSTRG.74390"; transcript_id "MSTRG.74390.1"; exon_number "1";
chr17	StringTie	exon	10697493	10697667	1000	+	.	gene_id "MSTRG.74390"; transcript_id "MSTRG.74390.1"; exon_number "2";
chr17	StringTie	exon	10704910	10705615	1000	+	.	gene_id "MSTRG.74390"; transcript_id "MSTRG.74390.1"; exon_number "3";
chr17	StringTie	exon	10706438	10706554	1000	+	.	gene_id "MSTRG.74390"; transcript_id "MSTRG.74390.1"; exon_number "4";
chr17	StringTie	exon	10710834	10711714	1000	+	.	gene_id "MSTRG.74390"; transcript_id "MSTRG.74390.1"; exon_number "5";
chr17	StringTie	transcript	10698566	10711233	1000	+	.	gene_id "MSTRG.74390"; transcript_id "MSTRG.74390.10";
chr17	StringTie	exon	10698566	10698618	1000	+	.	gene_id "MSTRG.74390"; transcript_id "MSTRG.74390.10"; exon_number "1";
chr17	StringTie	exon	10704910	10705615	1000	+	.	gene_id "MSTRG.74390"; transcript_id "MSTRG.74390.10"; exon_number "2";
chr17	StringTie	exon	10706438	10706550	1000	+	.	gene_id "MSTRG.74390"; transcript_id "MSTRG.74390.10"; exon_number "3";
chr17	StringTie	exon	10710834	10711233	1000	+	.	gene_id "MSTRG.74390"; transcript_id "MSTRG.74390.10"; exon_number "4";
chr17	StringTie	transcript	10697419	10713295	1000	+	.	gene_id "MSTRG.74390"; transcript_id "MSTRG.74390.2";
chr17	StringTie	exon	10697419	10697667	1000	+	.	gene_id "MSTRG.74390"; transcript_id "MSTRG.74390.2"; exon_number "1";
chr17	StringTie	exon	10704910	10705615	1000	+	.	gene_id "MSTRG.74390"; transcript_id "MSTRG.74390.2"; exon_number "2";
chr17	StringTie	exon	10706438	10706550	1000	+	.	gene_id "MSTRG.74390"; transcript_id "MSTRG.74390.2"; exon_number "3";
chr17	StringTie	exon	10710834	10713295	1000	+	.	gene_id "MSTRG.74390"; transcript_id "MSTRG.74390.2"; exon_number "4";
chr17	StringTie	transcript	10697572	10718360	1000	+	.	gene_id "MSTRG.74390"; transcript_id "MSTRG.74390.3";
chr17	StringTie	exon	10697572	10697667	1000	+	.	gene_id "MSTRG.74390"; transcript_id "MSTRG.74390.3"; exon_number "1";
chr17	StringTie	exon	10704910	10705527	1000	+	.	gene_id "MSTRG.74390"; transcript_id "MSTRG.74390.3"; exon_number "2";
chr17	StringTie	exon	10706438	10706554	1000	+	.	gene_id "MSTRG.74390"; transcript_id "MSTRG.74390.3"; exon_number "3";
chr17	StringTie	exon	10710834	10711500	1000	+	.	gene_id "MSTRG.74390"; transcript_id "MSTRG.74390.3"; exon_number "4";
chr17	StringTie	exon	10717840	10718360	1000	+	.	gene_id "MSTRG.74390"; transcript_id "MSTRG.74390.3"; exon_number "5";
chr17	StringTie	transcript	10697592	10712110	1000	+	.	gene_id "MSTRG.74390"; transcript_id "MSTRG.74390.4";
chr17	StringTie	exon	10697592	10697667	1000	+	.	gene_id "MSTRG.74390"; transcript_id "MSTRG.74390.4"; exon_number "1";
chr17	StringTie	exon	10704910	10705527	1000	+	.	gene_id "MSTRG.74390"; transcript_id "MSTRG.74390.4"; exon_number "2";
chr17	StringTie	exon	10706438	10706554	1000	+	.	gene_id "MSTRG.74390"; transcript_id "MSTRG.74390.4"; exon_number "3";
chr17	StringTie	exon	10710834	10711500	1000	+	.	gene_id "MSTRG.74390"; transcript_id "MSTRG.74390.4"; exon_number "4";
chr17	StringTie	exon	10712066	10712110	1000	+	.	gene_id "MSTRG.74390"; transcript_id "MSTRG.74390.4"; exon_number "5";
chr17	StringTie	transcript	10697603	10713123	1000	+	.	gene_id "MSTRG.74390"; transcript_id "MSTRG.74390.6";
chr17	StringTie	exon	10697603	10697667	1000	+	.	gene_id "MSTRG.74390"; transcript_id "MSTRG.74390.6"; exon_number "1";
chr17	StringTie	exon	10704910	10705527	1000	+	.	gene_id "MSTRG.74390"; transcript_id "MSTRG.74390.6"; exon_number "2";
chr17	StringTie	exon	10706438	10706550	1000	+	.	gene_id "MSTRG.74390"; transcript_id "MSTRG.74390.6"; exon_number "3";
chr17	StringTie	exon	10710834	10713123	1000	+	.	gene_id "MSTRG.74390"; transcript_id "MSTRG.74390.6"; exon_number "4";
chr17	StringTie	transcript	10698507	10711238	1000	+	.	gene_id "MSTRG.74390"; transcript_id "MSTRG.74390.9";
chr17	StringTie	exon	10698507	10698618	1000	+	.	gene_id "MSTRG.74390"; transcript_id "MSTRG.74390.9"; exon_number "1";
chr17	StringTie	exon	10704910	10705615	1000	+	.	gene_id "MSTRG.74390"; transcript_id "MSTRG.74390.9"; exon_number "2";
chr17	StringTie	exon	10706438	10706554	1000	+	.	gene_id "MSTRG.74390"; transcript_id "MSTRG.74390.9"; exon_number "3";
chr17	StringTie	exon	10710834	10711238	1000	+	.	gene_id "MSTRG.74390"; transcript_id "MSTRG.74390.9"; exon_number "4";
chr17	StringTie	transcript	10729804	10768030	1000	+	.	gene_id "MSTRG.74391"; transcript_id "ENST00000579114"; gene_name "TMEM220-AS1"; ref_gene_id "ENSG00000263400";
chr17	StringTie	exon	10729804	10729900	1000	+	.	gene_id "MSTRG.74391"; transcript_id "ENST00000579114"; exon_number "1"; gene_name "TMEM220-AS1"; ref_gene_id "ENSG00000263400";
chr17	StringTie	exon	10754229	10754362	1000	+	.	gene_id "MSTRG.74391"; transcript_id "ENST00000579114"; exon_number "2"; gene_name "TMEM220-AS1"; ref_gene_id "ENSG00000263400";
chr17	StringTie	exon	10766679	10766856	1000	+	.	gene_id "MSTRG.74391"; transcript_id "ENST00000579114"; exon_number "3"; gene_name "TMEM220-AS1"; ref_gene_id "ENSG00000263400";
chr17	StringTie	exon	10767865	10768030	1000	+	.	gene_id "MSTRG.74391"; transcript_id "ENST00000579114"; exon_number "4"; gene_name "TMEM220-AS1"; ref_gene_id "ENSG00000263400";
chr17	StringTie	transcript	10729796	10815164	1000	+	.	gene_id "MSTRG.74391"; transcript_id "ENST00000580899"; gene_name "TMEM220-AS1"; ref_gene_id "ENSG00000263400";
chr17	StringTie	exon	10729796	10729900	1000	+	.	gene_id "MSTRG.74391"; transcript_id "ENST00000580899"; exon_number "1"; gene_name "TMEM220-AS1"; ref_gene_id "ENSG00000263400";
chr17	StringTie	exon	10802399	10802508	1000	+	.	gene_id "MSTRG.74391"; transcript_id "ENST00000580899"; exon_number "2"; gene_name "TMEM220-AS1"; ref_gene_id "ENSG00000263400";
chr17	StringTie	exon	10806163	10806242	1000	+	.	gene_id "MSTRG.74391"; transcript_id "ENST00000580899"; exon_number "3"; gene_name "TMEM220-AS1"; ref_gene_id "ENSG00000263400";
chr17	StringTie	exon	10814899	10815164	1000	+	.	gene_id "MSTRG.74391"; transcript_id "ENST00000580899"; exon_number "4"; gene_name "TMEM220-AS1"; ref_gene_id "ENSG00000263400";
chr17	StringTie	transcript	10729777	10767006	1000	+	.	gene_id "MSTRG.74391"; transcript_id "ENST00000581366"; gene_name "TMEM220-AS1"; ref_gene_id "ENSG00000263400";
chr17	StringTie	exon	10729777	10729876	1000	+	.	gene_id "MSTRG.74391"; transcript_id "ENST00000581366"; exon_number "1"; gene_name "TMEM220-AS1"; ref_gene_id "ENSG00000263400";
chr17	StringTie	exon	10754229	10754362	1000	+	.	gene_id "MSTRG.74391"; transcript_id "ENST00000581366"; exon_number "2"; gene_name "TMEM220-AS1"; ref_gene_id "ENSG00000263400";
chr17	StringTie	exon	10766679	10767006	1000	+	.	gene_id "MSTRG.74391"; transcript_id "ENST00000581366"; exon_number "3"; gene_name "TMEM220-AS1"; ref_gene_id "ENSG00000263400";
chr17	StringTie	transcript	10849541	10880895	1000	+	.	gene_id "MSTRG.74391"; transcript_id "ENST00000581910"; gene_name "RP11-963H4.3"; ref_gene_id "ENSG00000263508";
chr17	StringTie	exon	10849541	10849558	1000	+	.	gene_id "MSTRG.74391"; transcript_id "ENST00000581910"; exon_number "1"; gene_name "RP11-963H4.3"; ref_gene_id "ENSG00000263508";
chr17	StringTie	exon	10880472	10880895	1000	+	.	gene_id "MSTRG.74391"; transcript_id "ENST00000581910"; exon_number "2"; gene_name "RP11-963H4.3"; ref_gene_id "ENSG00000263508";
chr17	StringTie	transcript	10729810	10767052	1000	+	.	gene_id "MSTRG.74391"; transcript_id "ENST00000583012"; gene_name "TMEM220-AS1"; ref_gene_id "ENSG00000263400";
chr17	StringTie	exon	10729810	10729876	1000	+	.	gene_id "MSTRG.74391"; transcript_id "ENST00000583012"; exon_number "1"; gene_name "TMEM220-AS1"; ref_gene_id "ENSG00000263400";
chr17	StringTie	exon	10736605	10736638	1000	+	.	gene_id "MSTRG.74391"; transcript_id "ENST00000583012"; exon_number "2"; gene_name "TMEM220-AS1"; ref_gene_id "ENSG00000263400";
chr17	StringTie	exon	10754229	10754362	1000	+	.	gene_id "MSTRG.74391"; transcript_id "ENST00000583012"; exon_number "3"; gene_name "TMEM220-AS1"; ref_gene_id "ENSG00000263400";
chr17	StringTie	exon	10766679	10767052	1000	+	.	gene_id "MSTRG.74391"; transcript_id "ENST00000583012"; exon_number "4"; gene_name "TMEM220-AS1"; ref_gene_id "ENSG00000263400";
chr17	StringTie	transcript	10729796	10738882	1000	+	.	gene_id "MSTRG.74391"; transcript_id "ENST00000583115"; gene_name "TMEM220-AS1"; ref_gene_id "ENSG00000263400";
chr17	StringTie	exon	10729796	10729900	1000	+	.	gene_id "MSTRG.74391"; transcript_id "ENST00000583115"; exon_number "1"; gene_name "TMEM220-AS1"; ref_gene_id "ENSG00000263400";
chr17	StringTie	exon	10733839	10733907	1000	+	.	gene_id "MSTRG.74391"; transcript_id "ENST00000583115"; exon_number "2"; gene_name "TMEM220-AS1"; ref_gene_id "ENSG00000263400";
chr17	StringTie	exon	10736602	10736638	1000	+	.	gene_id "MSTRG.74391"; transcript_id "ENST00000583115"; exon_number "3"; gene_name "TMEM220-AS1"; ref_gene_id "ENSG00000263400";
chr17	StringTie	exon	10738573	10738882	1000	+	.	gene_id "MSTRG.74391"; transcript_id "ENST00000583115"; exon_number "4"; gene_name "TMEM220-AS1"; ref_gene_id "ENSG00000263400";
chr17	StringTie	transcript	10729791	10769006	1000	+	.	gene_id "MSTRG.74391"; transcript_id "ENST00000583343"; gene_name "TMEM220-AS1"; ref_gene_id "ENSG00000263400";
chr17	StringTie	exon	10729791	10729900	1000	+	.	gene_id "MSTRG.74391"; transcript_id "ENST00000583343"; exon_number "1"; gene_name "TMEM220-AS1"; ref_gene_id "ENSG00000263400";
chr17	StringTie	exon	10736605	10736638	1000	+	.	gene_id "MSTRG.74391"; transcript_id "ENST00000583343"; exon_number "2"; gene_name "TMEM220-AS1"; ref_gene_id "ENSG00000263400";
chr17	StringTie	exon	10754229	10754362	1000	+	.	gene_id "MSTRG.74391"; transcript_id "ENST00000583343"; exon_number "3"; gene_name "TMEM220-AS1"; ref_gene_id "ENSG00000263400";
chr17	StringTie	exon	10767865	10768044	1000	+	.	gene_id "MSTRG.74391"; transcript_id "ENST00000583343"; exon_number "4"; gene_name "TMEM220-AS1"; ref_gene_id "ENSG00000263400";
chr17	StringTie	exon	10768589	10769006	1000	+	.	gene_id "MSTRG.74391"; transcript_id "ENST00000583343"; exon_number "5"; gene_name "TMEM220-AS1"; ref_gene_id "ENSG00000263400";
chr17	StringTie	transcript	10729796	10766874	1000	+	.	gene_id "MSTRG.74391"; transcript_id "ENST00000584714"; gene_name "TMEM220-AS1"; ref_gene_id "ENSG00000263400";
chr17	StringTie	exon	10729796	10729900	1000	+	.	gene_id "MSTRG.74391"; transcript_id "ENST00000584714"; exon_number "1"; gene_name "TMEM220-AS1"; ref_gene_id "ENSG00000263400";
chr17	StringTie	exon	10733839	10733907	1000	+	.	gene_id "MSTRG.74391"; transcript_id "ENST00000584714"; exon_number "2"; gene_name "TMEM220-AS1"; ref_gene_id "ENSG00000263400";
chr17	StringTie	exon	10736602	10736638	1000	+	.	gene_id "MSTRG.74391"; transcript_id "ENST00000584714"; exon_number "3"; gene_name "TMEM220-AS1"; ref_gene_id "ENSG00000263400";
chr17	StringTie	exon	10754229	10754362	1000	+	.	gene_id "MSTRG.74391"; transcript_id "ENST00000584714"; exon_number "4"; gene_name "TMEM220-AS1"; ref_gene_id "ENSG00000263400";
chr17	StringTie	exon	10766679	10766874	1000	+	.	gene_id "MSTRG.74391"; transcript_id "ENST00000584714"; exon_number "5"; gene_name "TMEM220-AS1"; ref_gene_id "ENSG00000263400";
chr17	StringTie	transcript	10878193	10880895	1000	+	.	gene_id "MSTRG.74391"; transcript_id "ENST00000585243"; gene_name "RP11-963H4.3"; ref_gene_id "ENSG00000263508";
chr17	StringTie	exon	10878193	10878524	1000	+	.	gene_id "MSTRG.74391"; transcript_id "ENST00000585243"; exon_number "1"; gene_name "RP11-963H4.3"; ref_gene_id "ENSG00000263508";
chr17	StringTie	exon	10880472	10880895	1000	+	.	gene_id "MSTRG.74391"; transcript_id "ENST00000585243"; exon_number "2"; gene_name "RP11-963H4.3"; ref_gene_id "ENSG00000263508";
chr17	StringTie	transcript	10728319	10769043	1000	+	.	gene_id "MSTRG.74391"; transcript_id "MSTRG.74391.1";
chr17	StringTie	exon	10728319	10729876	1000	+	.	gene_id "MSTRG.74391"; transcript_id "MSTRG.74391.1"; exon_number "1";
chr17	StringTie	exon	10754229	10754362	1000	+	.	gene_id "MSTRG.74391"; transcript_id "MSTRG.74391.1"; exon_number "2";
chr17	StringTie	exon	10766679	10766856	1000	+	.	gene_id "MSTRG.74391"; transcript_id "MSTRG.74391.1"; exon_number "3";
chr17	StringTie	exon	10767865	10769043	1000	+	.	gene_id "MSTRG.74391"; transcript_id "MSTRG.74391.1"; exon_number "4";
chr17	StringTie	transcript	10729393	10768213	1000	+	.	gene_id "MSTRG.74391"; transcript_id "MSTRG.74391.10";
chr17	StringTie	exon	10729393	10729900	1000	+	.	gene_id "MSTRG.74391"; transcript_id "MSTRG.74391.10"; exon_number "1";
chr17	StringTie	exon	10752794	10752876	1000	+	.	gene_id "MSTRG.74391"; transcript_id "MSTRG.74391.10"; exon_number "2";
chr17	StringTie	exon	10754229	10754362	1000	+	.	gene_id "MSTRG.74391"; transcript_id "MSTRG.74391.10"; exon_number "3";
chr17	StringTie	exon	10766679	10766856	1000	+	.	gene_id "MSTRG.74391"; transcript_id "MSTRG.74391.10"; exon_number "4";
chr17	StringTie	exon	10767865	10768213	1000	+	.	gene_id "MSTRG.74391"; transcript_id "MSTRG.74391.10"; exon_number "5";
chr17	StringTie	transcript	10729743	10768251	1000	+	.	gene_id "MSTRG.74391"; transcript_id "MSTRG.74391.11";
chr17	StringTie	exon	10729743	10729876	1000	+	.	gene_id "MSTRG.74391"; transcript_id "MSTRG.74391.11"; exon_number "1";
chr17	StringTie	exon	10736602	10736638	1000	+	.	gene_id "MSTRG.74391"; transcript_id "MSTRG.74391.11"; exon_number "2";
chr17	StringTie	exon	10752794	10752876	1000	+	.	gene_id "MSTRG.74391"; transcript_id "MSTRG.74391.11"; exon_number "3";
chr17	StringTie	exon	10754229	10754362	1000	+	.	gene_id "MSTRG.74391"; transcript_id "MSTRG.74391.11"; exon_number "4";
chr17	StringTie	exon	10766679	10768251	1000	+	.	gene_id "MSTRG.74391"; transcript_id "MSTRG.74391.11"; exon_number "5";
chr17	StringTie	transcript	10729771	10768161	1000	+	.	gene_id "MSTRG.74391"; transcript_id "MSTRG.74391.12";
chr17	StringTie	exon	10729771	10729876	1000	+	.	gene_id "MSTRG.74391"; transcript_id "MSTRG.74391.12"; exon_number "1";
chr17	StringTie	exon	10752794	10752876	1000	+	.	gene_id "MSTRG.74391"; transcript_id "MSTRG.74391.12"; exon_number "2";
chr17	StringTie	exon	10754229	10754362	1000	+	.	gene_id "MSTRG.74391"; transcript_id "MSTRG.74391.12"; exon_number "3";
chr17	StringTie	exon	10766679	10766856	1000	+	.	gene_id "MSTRG.74391"; transcript_id "MSTRG.74391.12"; exon_number "4";
chr17	StringTie	exon	10767865	10768161	1000	+	.	gene_id "MSTRG.74391"; transcript_id "MSTRG.74391.12"; exon_number "5";
chr17	StringTie	transcript	10729772	10768161	1000	+	.	gene_id "MSTRG.74391"; transcript_id "MSTRG.74391.13";
chr17	StringTie	exon	10729772	10729876	1000	+	.	gene_id "MSTRG.74391"; transcript_id "MSTRG.74391.13"; exon_number "1";
chr17	StringTie	exon	10754229	10754362	1000	+	.	gene_id "MSTRG.74391"; transcript_id "MSTRG.74391.13"; exon_number "2";
chr17	StringTie	exon	10767865	10768161	1000	+	.	gene_id "MSTRG.74391"; transcript_id "MSTRG.74391.13"; exon_number "3";
chr17	StringTie	transcript	10729777	10768095	1000	+	.	gene_id "MSTRG.74391"; transcript_id "MSTRG.74391.14";
chr17	StringTie	exon	10729777	10729876	1000	+	.	gene_id "MSTRG.74391"; transcript_id "MSTRG.74391.14"; exon_number "1";
chr17	StringTie	exon	10754229	10754362	1000	+	.	gene_id "MSTRG.74391"; transcript_id "MSTRG.74391.14"; exon_number "2";
chr17	StringTie	exon	10766679	10766772	1000	+	.	gene_id "MSTRG.74391"; transcript_id "MSTRG.74391.14"; exon_number "3";
chr17	StringTie	exon	10767865	10768095	1000	+	.	gene_id "MSTRG.74391"; transcript_id "MSTRG.74391.14"; exon_number "4";
chr17	StringTie	transcript	10729778	10768167	1000	+	.	gene_id "MSTRG.74391"; transcript_id "MSTRG.74391.16";
chr17	StringTie	exon	10729778	10729900	1000	+	.	gene_id "MSTRG.74391"; transcript_id "MSTRG.74391.16"; exon_number "1";
chr17	StringTie	exon	10731681	10731773	1000	+	.	gene_id "MSTRG.74391"; transcript_id "MSTRG.74391.16"; exon_number "2";
chr17	StringTie	exon	10736602	10736638	1000	+	.	gene_id "MSTRG.74391"; transcript_id "MSTRG.74391.16"; exon_number "3";
chr17	StringTie	exon	10754229	10754362	1000	+	.	gene_id "MSTRG.74391"; transcript_id "MSTRG.74391.16"; exon_number "4";
chr17	StringTie	exon	10766679	10766856	1000	+	.	gene_id "MSTRG.74391"; transcript_id "MSTRG.74391.16"; exon_number "5";
chr17	StringTie	exon	10767865	10768167	1000	+	.	gene_id "MSTRG.74391"; transcript_id "MSTRG.74391.16"; exon_number "6";
chr17	StringTie	transcript	10729790	10768178	1000	+	.	gene_id "MSTRG.74391"; transcript_id "MSTRG.74391.17";
chr17	StringTie	exon	10729790	10729876	1000	+	.	gene_id "MSTRG.74391"; transcript_id "MSTRG.74391.17"; exon_number "1";
chr17	StringTie	exon	10736602	10736638	1000	+	.	gene_id "MSTRG.74391"; transcript_id "MSTRG.74391.17"; exon_number "2";
chr17	StringTie	exon	10740401	10740484	1000	+	.	gene_id "MSTRG.74391"; transcript_id "MSTRG.74391.17"; exon_number "3";
chr17	StringTie	exon	10754229	10754362	1000	+	.	gene_id "MSTRG.74391"; transcript_id "MSTRG.74391.17"; exon_number "4";
chr17	StringTie	exon	10766679	10766856	1000	+	.	gene_id "MSTRG.74391"; transcript_id "MSTRG.74391.17"; exon_number "5";
chr17	StringTie	exon	10767865	10768178	1000	+	.	gene_id "MSTRG.74391"; transcript_id "MSTRG.74391.17"; exon_number "6";
chr17	StringTie	transcript	10729796	10819139	1000	+	.	gene_id "MSTRG.74391"; transcript_id "MSTRG.74391.19";
chr17	StringTie	exon	10729796	10729900	1000	+	.	gene_id "MSTRG.74391"; transcript_id "MSTRG.74391.19"; exon_number "1";
chr17	StringTie	exon	10802399	10802508	1000	+	.	gene_id "MSTRG.74391"; transcript_id "MSTRG.74391.19"; exon_number "2";
chr17	StringTie	exon	10806163	10806242	1000	+	.	gene_id "MSTRG.74391"; transcript_id "MSTRG.74391.19"; exon_number "3";
chr17	StringTie	exon	10814899	10814983	1000	+	.	gene_id "MSTRG.74391"; transcript_id "MSTRG.74391.19"; exon_number "4";
chr17	StringTie	exon	10816961	10819139	1000	+	.	gene_id "MSTRG.74391"; transcript_id "MSTRG.74391.19"; exon_number "5";
chr17	StringTie	transcript	10728970	10768249	1000	+	.	gene_id "MSTRG.74391"; transcript_id "MSTRG.74391.2";
chr17	StringTie	exon	10728970	10729900	1000	+	.	gene_id "MSTRG.74391"; transcript_id "MSTRG.74391.2"; exon_number "1";
chr17	StringTie	exon	10733839	10733907	1000	+	.	gene_id "MSTRG.74391"; transcript_id "MSTRG.74391.2"; exon_number "2";
chr17	StringTie	exon	10736602	10736638	1000	+	.	gene_id "MSTRG.74391"; transcript_id "MSTRG.74391.2"; exon_number "3";
chr17	StringTie	exon	10754229	10754362	1000	+	.	gene_id "MSTRG.74391"; transcript_id "MSTRG.74391.2"; exon_number "4";
chr17	StringTie	exon	10766679	10766856	1000	+	.	gene_id "MSTRG.74391"; transcript_id "MSTRG.74391.2"; exon_number "5";
chr17	StringTie	exon	10767865	10768249	1000	+	.	gene_id "MSTRG.74391"; transcript_id "MSTRG.74391.2"; exon_number "6";
chr17	StringTie	transcript	10729799	10768259	1000	+	.	gene_id "MSTRG.74391"; transcript_id "MSTRG.74391.23";
chr17	StringTie	exon	10729799	10729900	1000	+	.	gene_id "MSTRG.74391"; transcript_id "MSTRG.74391.23"; exon_number "1";
chr17	StringTie	exon	10736602	10736638	1000	+	.	gene_id "MSTRG.74391"; transcript_id "MSTRG.74391.23"; exon_number "2";
chr17	StringTie	exon	10752794	10752876	1000	+	.	gene_id "MSTRG.74391"; transcript_id "MSTRG.74391.23"; exon_number "3";
chr17	StringTie	exon	10754229	10754362	1000	+	.	gene_id "MSTRG.74391"; transcript_id "MSTRG.74391.23"; exon_number "4";
chr17	StringTie	exon	10767865	10768259	1000	+	.	gene_id "MSTRG.74391"; transcript_id "MSTRG.74391.23"; exon_number "5";
chr17	StringTie	transcript	10736616	10768175	1000	+	.	gene_id "MSTRG.74391"; transcript_id "MSTRG.74391.26";
chr17	StringTie	exon	10736616	10736638	1000	+	.	gene_id "MSTRG.74391"; transcript_id "MSTRG.74391.26"; exon_number "1";
chr17	StringTie	exon	10740401	10740484	1000	+	.	gene_id "MSTRG.74391"; transcript_id "MSTRG.74391.26"; exon_number "2";
chr17	StringTie	exon	10752794	10752876	1000	+	.	gene_id "MSTRG.74391"; transcript_id "MSTRG.74391.26"; exon_number "3";
chr17	StringTie	exon	10754229	10754362	1000	+	.	gene_id "MSTRG.74391"; transcript_id "MSTRG.74391.26"; exon_number "4";
chr17	StringTie	exon	10766679	10766856	1000	+	.	gene_id "MSTRG.74391"; transcript_id "MSTRG.74391.26"; exon_number "5";
chr17	StringTie	exon	10767865	10768175	1000	+	.	gene_id "MSTRG.74391"; transcript_id "MSTRG.74391.26"; exon_number "6";
chr17	StringTie	transcript	10740149	10768175	1000	+	.	gene_id "MSTRG.74391"; transcript_id "MSTRG.74391.27";
chr17	StringTie	exon	10740149	10740484	1000	+	.	gene_id "MSTRG.74391"; transcript_id "MSTRG.74391.27"; exon_number "1";
chr17	StringTie	exon	10754229	10754362	1000	+	.	gene_id "MSTRG.74391"; transcript_id "MSTRG.74391.27"; exon_number "2";
chr17	StringTie	exon	10767865	10768175	1000	+	.	gene_id "MSTRG.74391"; transcript_id "MSTRG.74391.27"; exon_number "3";
chr17	StringTie	transcript	10740262	10768176	1000	+	.	gene_id "MSTRG.74391"; transcript_id "MSTRG.74391.28";
chr17	StringTie	exon	10740262	10740484	1000	+	.	gene_id "MSTRG.74391"; transcript_id "MSTRG.74391.28"; exon_number "1";
chr17	StringTie	exon	10752794	10752876	1000	+	.	gene_id "MSTRG.74391"; transcript_id "MSTRG.74391.28"; exon_number "2";
chr17	StringTie	exon	10754229	10754362	1000	+	.	gene_id "MSTRG.74391"; transcript_id "MSTRG.74391.28"; exon_number "3";
chr17	StringTie	exon	10766679	10766772	1000	+	.	gene_id "MSTRG.74391"; transcript_id "MSTRG.74391.28"; exon_number "4";
chr17	StringTie	exon	10767865	10768176	1000	+	.	gene_id "MSTRG.74391"; transcript_id "MSTRG.74391.28"; exon_number "5";
chr17	StringTie	transcript	10740350	10768169	1000	+	.	gene_id "MSTRG.74391"; transcript_id "MSTRG.74391.29";
chr17	StringTie	exon	10740350	10740484	1000	+	.	gene_id "MSTRG.74391"; transcript_id "MSTRG.74391.29"; exon_number "1";
chr17	StringTie	exon	10752794	10752876	1000	+	.	gene_id "MSTRG.74391"; transcript_id "MSTRG.74391.29"; exon_number "2";
chr17	StringTie	exon	10754229	10754362	1000	+	.	gene_id "MSTRG.74391"; transcript_id "MSTRG.74391.29"; exon_number "3";
chr17	StringTie	exon	10767865	10768169	1000	+	.	gene_id "MSTRG.74391"; transcript_id "MSTRG.74391.29"; exon_number "4";
chr17	StringTie	transcript	10729029	10769043	1000	+	.	gene_id "MSTRG.74391"; transcript_id "MSTRG.74391.3";
chr17	StringTie	exon	10729029	10729876	1000	+	.	gene_id "MSTRG.74391"; transcript_id "MSTRG.74391.3"; exon_number "1";
chr17	StringTie	exon	10733839	10733907	1000	+	.	gene_id "MSTRG.74391"; transcript_id "MSTRG.74391.3"; exon_number "2";
chr17	StringTie	exon	10736602	10736638	1000	+	.	gene_id "MSTRG.74391"; transcript_id "MSTRG.74391.3"; exon_number "3";
chr17	StringTie	exon	10752794	10752876	1000	+	.	gene_id "MSTRG.74391"; transcript_id "MSTRG.74391.3"; exon_number "4";
chr17	StringTie	exon	10754229	10754362	1000	+	.	gene_id "MSTRG.74391"; transcript_id "MSTRG.74391.3"; exon_number "5";
chr17	StringTie	exon	10766679	10766856	1000	+	.	gene_id "MSTRG.74391"; transcript_id "MSTRG.74391.3"; exon_number "6";
chr17	StringTie	exon	10767865	10769043	1000	+	.	gene_id "MSTRG.74391"; transcript_id "MSTRG.74391.3"; exon_number "7";
chr17	StringTie	transcript	10745120	10768184	1000	+	.	gene_id "MSTRG.74391"; transcript_id "MSTRG.74391.30";
chr17	StringTie	exon	10745120	10745297	1000	+	.	gene_id "MSTRG.74391"; transcript_id "MSTRG.74391.30"; exon_number "1";
chr17	StringTie	exon	10752794	10752876	1000	+	.	gene_id "MSTRG.74391"; transcript_id "MSTRG.74391.30"; exon_number "2";
chr17	StringTie	exon	10754229	10754362	1000	+	.	gene_id "MSTRG.74391"; transcript_id "MSTRG.74391.30"; exon_number "3";
chr17	StringTie	exon	10766679	10766856	1000	+	.	gene_id "MSTRG.74391"; transcript_id "MSTRG.74391.30"; exon_number "4";
chr17	StringTie	exon	10767865	10768184	1000	+	.	gene_id "MSTRG.74391"; transcript_id "MSTRG.74391.30"; exon_number "5";
chr17	StringTie	transcript	10745609	10768152	1000	+	.	gene_id "MSTRG.74391"; transcript_id "MSTRG.74391.31";
chr17	StringTie	exon	10745609	10745641	1000	+	.	gene_id "MSTRG.74391"; transcript_id "MSTRG.74391.31"; exon_number "1";
chr17	StringTie	exon	10754229	10754362	1000	+	.	gene_id "MSTRG.74391"; transcript_id "MSTRG.74391.31"; exon_number "2";
chr17	StringTie	exon	10766679	10766856	1000	+	.	gene_id "MSTRG.74391"; transcript_id "MSTRG.74391.31"; exon_number "3";
chr17	StringTie	exon	10767865	10768152	1000	+	.	gene_id "MSTRG.74391"; transcript_id "MSTRG.74391.31"; exon_number "4";
chr17	StringTie	transcript	10754237	10880851	1000	+	.	gene_id "MSTRG.74391"; transcript_id "MSTRG.74391.32";
chr17	StringTie	exon	10754237	10754362	1000	+	.	gene_id "MSTRG.74391"; transcript_id "MSTRG.74391.32"; exon_number "1";
chr17	StringTie	exon	10802399	10802508	1000	+	.	gene_id "MSTRG.74391"; transcript_id "MSTRG.74391.32"; exon_number "2";
chr17	StringTie	exon	10880472	10880851	1000	+	.	gene_id "MSTRG.74391"; transcript_id "MSTRG.74391.32"; exon_number "3";
chr17	StringTie	transcript	10795818	10818661	1000	+	.	gene_id "MSTRG.74391"; transcript_id "MSTRG.74391.33";
chr17	StringTie	exon	10795818	10795832	1000	+	.	gene_id "MSTRG.74391"; transcript_id "MSTRG.74391.33"; exon_number "1";
chr17	StringTie	exon	10802399	10802508	1000	+	.	gene_id "MSTRG.74391"; transcript_id "MSTRG.74391.33"; exon_number "2";
chr17	StringTie	exon	10806163	10806242	1000	+	.	gene_id "MSTRG.74391"; transcript_id "MSTRG.74391.33"; exon_number "3";
chr17	StringTie	exon	10817318	10818661	1000	+	.	gene_id "MSTRG.74391"; transcript_id "MSTRG.74391.33"; exon_number "4";
chr17	StringTie	transcript	10801432	10818686	1000	+	.	gene_id "MSTRG.74391"; transcript_id "MSTRG.74391.34";
chr17	StringTie	exon	10801432	10801718	1000	+	.	gene_id "MSTRG.74391"; transcript_id "MSTRG.74391.34"; exon_number "1";
chr17	StringTie	exon	10802399	10802508	1000	+	.	gene_id "MSTRG.74391"; transcript_id "MSTRG.74391.34"; exon_number "2";
chr17	StringTie	exon	10806163	10806242	1000	+	.	gene_id "MSTRG.74391"; transcript_id "MSTRG.74391.34"; exon_number "3";
chr17	StringTie	exon	10818063	10818686	1000	+	.	gene_id "MSTRG.74391"; transcript_id "MSTRG.74391.34"; exon_number "4";
chr17	StringTie	transcript	10802318	10809446	1000	+	.	gene_id "MSTRG.74391"; transcript_id "MSTRG.74391.35";
chr17	StringTie	exon	10802318	10802508	1000	+	.	gene_id "MSTRG.74391"; transcript_id "MSTRG.74391.35"; exon_number "1";
chr17	StringTie	exon	10806163	10806242	1000	+	.	gene_id "MSTRG.74391"; transcript_id "MSTRG.74391.35"; exon_number "2";
chr17	StringTie	exon	10807731	10809446	1000	+	.	gene_id "MSTRG.74391"; transcript_id "MSTRG.74391.35"; exon_number "3";
chr17	StringTie	transcript	10802393	10818700	1000	+	.	gene_id "MSTRG.74391"; transcript_id "MSTRG.74391.36";
chr17	StringTie	exon	10802393	10802508	1000	+	.	gene_id "MSTRG.74391"; transcript_id "MSTRG.74391.36"; exon_number "1";
chr17	StringTie	exon	10806163	10806242	1000	+	.	gene_id "MSTRG.74391"; transcript_id "MSTRG.74391.36"; exon_number "2";
chr17	StringTie	exon	10817953	10818700	1000	+	.	gene_id "MSTRG.74391"; transcript_id "MSTRG.74391.36"; exon_number "3";
chr17	StringTie	transcript	10802393	10818700	1000	+	.	gene_id "MSTRG.74391"; transcript_id "MSTRG.74391.37";
chr17	StringTie	exon	10802393	10802508	1000	+	.	gene_id "MSTRG.74391"; transcript_id "MSTRG.74391.37"; exon_number "1";
chr17	StringTie	exon	10806163	10806242	1000	+	.	gene_id "MSTRG.74391"; transcript_id "MSTRG.74391.37"; exon_number "2";
chr17	StringTie	exon	10818060	10818700	1000	+	.	gene_id "MSTRG.74391"; transcript_id "MSTRG.74391.37"; exon_number "3";
chr17	StringTie	transcript	10802398	10818654	1000	+	.	gene_id "MSTRG.74391"; transcript_id "MSTRG.74391.38";
chr17	StringTie	exon	10802398	10802508	1000	+	.	gene_id "MSTRG.74391"; transcript_id "MSTRG.74391.38"; exon_number "1";
chr17	StringTie	exon	10817318	10818654	1000	+	.	gene_id "MSTRG.74391"; transcript_id "MSTRG.74391.38"; exon_number "2";
chr17	StringTie	transcript	10802398	10818661	1000	+	.	gene_id "MSTRG.74391"; transcript_id "MSTRG.74391.39";
chr17	StringTie	exon	10802398	10802508	1000	+	.	gene_id "MSTRG.74391"; transcript_id "MSTRG.74391.39"; exon_number "1";
chr17	StringTie	exon	10806163	10806242	1000	+	.	gene_id "MSTRG.74391"; transcript_id "MSTRG.74391.39"; exon_number "2";
chr17	StringTie	exon	10814899	10814983	1000	+	.	gene_id "MSTRG.74391"; transcript_id "MSTRG.74391.39"; exon_number "3";
chr17	StringTie	exon	10817318	10818661	1000	+	.	gene_id "MSTRG.74391"; transcript_id "MSTRG.74391.39"; exon_number "4";
chr17	StringTie	transcript	10729068	10768176	1000	+	.	gene_id "MSTRG.74391"; transcript_id "MSTRG.74391.4";
chr17	StringTie	exon	10729068	10729876	1000	+	.	gene_id "MSTRG.74391"; transcript_id "MSTRG.74391.4"; exon_number "1";
chr17	StringTie	exon	10736602	10736638	1000	+	.	gene_id "MSTRG.74391"; transcript_id "MSTRG.74391.4"; exon_number "2";
chr17	StringTie	exon	10754229	10754362	1000	+	.	gene_id "MSTRG.74391"; transcript_id "MSTRG.74391.4"; exon_number "3";
chr17	StringTie	exon	10766679	10766856	1000	+	.	gene_id "MSTRG.74391"; transcript_id "MSTRG.74391.4"; exon_number "4";
chr17	StringTie	exon	10767865	10768176	1000	+	.	gene_id "MSTRG.74391"; transcript_id "MSTRG.74391.4"; exon_number "5";
chr17	StringTie	transcript	10802398	10818661	1000	+	.	gene_id "MSTRG.74391"; transcript_id "MSTRG.74391.40";
chr17	StringTie	exon	10802398	10802508	1000	+	.	gene_id "MSTRG.74391"; transcript_id "MSTRG.74391.40"; exon_number "1";
chr17	StringTie	exon	10806163	10806242	1000	+	.	gene_id "MSTRG.74391"; transcript_id "MSTRG.74391.40"; exon_number "2";
chr17	StringTie	exon	10818114	10818661	1000	+	.	gene_id "MSTRG.74391"; transcript_id "MSTRG.74391.40"; exon_number "3";
chr17	StringTie	transcript	10802399	10818974	1000	+	.	gene_id "MSTRG.74391"; transcript_id "MSTRG.74391.41";
chr17	StringTie	exon	10802399	10802508	1000	+	.	gene_id "MSTRG.74391"; transcript_id "MSTRG.74391.41"; exon_number "1";
chr17	StringTie	exon	10806163	10806242	1000	+	.	gene_id "MSTRG.74391"; transcript_id "MSTRG.74391.41"; exon_number "2";
chr17	StringTie	exon	10818203	10818974	1000	+	.	gene_id "MSTRG.74391"; transcript_id "MSTRG.74391.41"; exon_number "3";
chr17	StringTie	transcript	10802400	10818661	1000	+	.	gene_id "MSTRG.74391"; transcript_id "MSTRG.74391.42";
chr17	StringTie	exon	10802400	10802508	1000	+	.	gene_id "MSTRG.74391"; transcript_id "MSTRG.74391.42"; exon_number "1";
chr17	StringTie	exon	10806163	10806242	1000	+	.	gene_id "MSTRG.74391"; transcript_id "MSTRG.74391.42"; exon_number "2";
chr17	StringTie	exon	10817705	10818661	1000	+	.	gene_id "MSTRG.74391"; transcript_id "MSTRG.74391.42"; exon_number "3";
chr17	StringTie	transcript	10802407	10818608	1000	+	.	gene_id "MSTRG.74391"; transcript_id "MSTRG.74391.43";
chr17	StringTie	exon	10802407	10802508	1000	+	.	gene_id "MSTRG.74391"; transcript_id "MSTRG.74391.43"; exon_number "1";
chr17	StringTie	exon	10806163	10806242	1000	+	.	gene_id "MSTRG.74391"; transcript_id "MSTRG.74391.43"; exon_number "2";
chr17	StringTie	exon	10818392	10818608	1000	+	.	gene_id "MSTRG.74391"; transcript_id "MSTRG.74391.43"; exon_number "3";
chr17	StringTie	transcript	10836722	10880895	1000	+	.	gene_id "MSTRG.74391"; transcript_id "MSTRG.74391.44";
chr17	StringTie	exon	10836722	10837017	1000	+	.	gene_id "MSTRG.74391"; transcript_id "MSTRG.74391.44"; exon_number "1";
chr17	StringTie	exon	10847892	10848045	1000	+	.	gene_id "MSTRG.74391"; transcript_id "MSTRG.74391.44"; exon_number "2";
chr17	StringTie	exon	10849479	10849558	1000	+	.	gene_id "MSTRG.74391"; transcript_id "MSTRG.74391.44"; exon_number "3";
chr17	StringTie	exon	10880472	10880895	1000	+	.	gene_id "MSTRG.74391"; transcript_id "MSTRG.74391.44"; exon_number "4";
chr17	StringTie	transcript	10838943	10880882	1000	+	.	gene_id "MSTRG.74391"; transcript_id "MSTRG.74391.45";
chr17	StringTie	exon	10838943	10844964	1000	+	.	gene_id "MSTRG.74391"; transcript_id "MSTRG.74391.45"; exon_number "1";
chr17	StringTie	exon	10847892	10848037	1000	+	.	gene_id "MSTRG.74391"; transcript_id "MSTRG.74391.45"; exon_number "2";
chr17	StringTie	exon	10849479	10849558	1000	+	.	gene_id "MSTRG.74391"; transcript_id "MSTRG.74391.45"; exon_number "3";
chr17	StringTie	exon	10853482	10853702	1000	+	.	gene_id "MSTRG.74391"; transcript_id "MSTRG.74391.45"; exon_number "4";
chr17	StringTie	exon	10855086	10855194	1000	+	.	gene_id "MSTRG.74391"; transcript_id "MSTRG.74391.45"; exon_number "5";
chr17	StringTie	exon	10878370	10878524	1000	+	.	gene_id "MSTRG.74391"; transcript_id "MSTRG.74391.45"; exon_number "6";
chr17	StringTie	exon	10880472	10880882	1000	+	.	gene_id "MSTRG.74391"; transcript_id "MSTRG.74391.45"; exon_number "7";
chr17	StringTie	transcript	10839856	10859660	1000	+	.	gene_id "MSTRG.74391"; transcript_id "MSTRG.74391.46";
chr17	StringTie	exon	10839856	10844964	1000	+	.	gene_id "MSTRG.74391"; transcript_id "MSTRG.74391.46"; exon_number "1";
chr17	StringTie	exon	10847892	10848045	1000	+	.	gene_id "MSTRG.74391"; transcript_id "MSTRG.74391.46"; exon_number "2";
chr17	StringTie	exon	10849479	10849558	1000	+	.	gene_id "MSTRG.74391"; transcript_id "MSTRG.74391.46"; exon_number "3";
chr17	StringTie	exon	10853482	10853702	1000	+	.	gene_id "MSTRG.74391"; transcript_id "MSTRG.74391.46"; exon_number "4";
chr17	StringTie	exon	10855086	10855983	1000	+	.	gene_id "MSTRG.74391"; transcript_id "MSTRG.74391.46"; exon_number "5";
chr17	StringTie	exon	10856122	10856168	1000	+	.	gene_id "MSTRG.74391"; transcript_id "MSTRG.74391.46"; exon_number "6";
chr17	StringTie	exon	10859382	10859660	1000	+	.	gene_id "MSTRG.74391"; transcript_id "MSTRG.74391.46"; exon_number "7";
chr17	StringTie	transcript	10841493	10862503	1000	+	.	gene_id "MSTRG.74391"; transcript_id "MSTRG.74391.47";
chr17	StringTie	exon	10841493	10844964	1000	+	.	gene_id "MSTRG.74391"; transcript_id "MSTRG.74391.47"; exon_number "1";
chr17	StringTie	exon	10847892	10848045	1000	+	.	gene_id "MSTRG.74391"; transcript_id "MSTRG.74391.47"; exon_number "2";
chr17	StringTie	exon	10859382	10862503	1000	+	.	gene_id "MSTRG.74391"; transcript_id "MSTRG.74391.47"; exon_number "3";
chr17	StringTie	transcript	10841644	10880895	1000	+	.	gene_id "MSTRG.74391"; transcript_id "MSTRG.74391.48";
chr17	StringTie	exon	10841644	10844964	1000	+	.	gene_id "MSTRG.74391"; transcript_id "MSTRG.74391.48"; exon_number "1";
chr17	StringTie	exon	10847892	10848037	1000	+	.	gene_id "MSTRG.74391"; transcript_id "MSTRG.74391.48"; exon_number "2";
chr17	StringTie	exon	10849479	10849558	1000	+	.	gene_id "MSTRG.74391"; transcript_id "MSTRG.74391.48"; exon_number "3";
chr17	StringTie	exon	10880472	10880895	1000	+	.	gene_id "MSTRG.74391"; transcript_id "MSTRG.74391.48"; exon_number "4";
chr17	StringTie	transcript	10841966	10880895	1000	+	.	gene_id "MSTRG.74391"; transcript_id "MSTRG.74391.49";
chr17	StringTie	exon	10841966	10844964	1000	+	.	gene_id "MSTRG.74391"; transcript_id "MSTRG.74391.49"; exon_number "1";
chr17	StringTie	exon	10847892	10848045	1000	+	.	gene_id "MSTRG.74391"; transcript_id "MSTRG.74391.49"; exon_number "2";
chr17	StringTie	exon	10849479	10849558	1000	+	.	gene_id "MSTRG.74391"; transcript_id "MSTRG.74391.49"; exon_number "3";
chr17	StringTie	exon	10880472	10880895	1000	+	.	gene_id "MSTRG.74391"; transcript_id "MSTRG.74391.49"; exon_number "4";
chr17	StringTie	transcript	10729074	10768258	1000	+	.	gene_id "MSTRG.74391"; transcript_id "MSTRG.74391.5";
chr17	StringTie	exon	10729074	10729876	1000	+	.	gene_id "MSTRG.74391"; transcript_id "MSTRG.74391.5"; exon_number "1";
chr17	StringTie	exon	10736602	10736638	1000	+	.	gene_id "MSTRG.74391"; transcript_id "MSTRG.74391.5"; exon_number "2";
chr17	StringTie	exon	10740265	10740484	1000	+	.	gene_id "MSTRG.74391"; transcript_id "MSTRG.74391.5"; exon_number "3";
chr17	StringTie	exon	10752794	10752876	1000	+	.	gene_id "MSTRG.74391"; transcript_id "MSTRG.74391.5"; exon_number "4";
chr17	StringTie	exon	10754229	10754362	1000	+	.	gene_id "MSTRG.74391"; transcript_id "MSTRG.74391.5"; exon_number "5";
chr17	StringTie	exon	10766679	10766856	1000	+	.	gene_id "MSTRG.74391"; transcript_id "MSTRG.74391.5"; exon_number "6";
chr17	StringTie	exon	10767865	10768258	1000	+	.	gene_id "MSTRG.74391"; transcript_id "MSTRG.74391.5"; exon_number "7";
chr17	StringTie	transcript	10841966	10855303	1000	+	.	gene_id "MSTRG.74391"; transcript_id "MSTRG.74391.50";
chr17	StringTie	exon	10841966	10844393	1000	+	.	gene_id "MSTRG.74391"; transcript_id "MSTRG.74391.50"; exon_number "1";
chr17	StringTie	exon	10847892	10848037	1000	+	.	gene_id "MSTRG.74391"; transcript_id "MSTRG.74391.50"; exon_number "2";
chr17	StringTie	exon	10849479	10849558	1000	+	.	gene_id "MSTRG.74391"; transcript_id "MSTRG.74391.50"; exon_number "3";
chr17	StringTie	exon	10853482	10853702	1000	+	.	gene_id "MSTRG.74391"; transcript_id "MSTRG.74391.50"; exon_number "4";
chr17	StringTie	exon	10855086	10855303	1000	+	.	gene_id "MSTRG.74391"; transcript_id "MSTRG.74391.50"; exon_number "5";
chr17	StringTie	transcript	10842329	10853738	1000	+	.	gene_id "MSTRG.74391"; transcript_id "MSTRG.74391.51";
chr17	StringTie	exon	10842329	10844393	1000	+	.	gene_id "MSTRG.74391"; transcript_id "MSTRG.74391.51"; exon_number "1";
chr17	StringTie	exon	10847892	10848045	1000	+	.	gene_id "MSTRG.74391"; transcript_id "MSTRG.74391.51"; exon_number "2";
chr17	StringTie	exon	10849479	10849558	1000	+	.	gene_id "MSTRG.74391"; transcript_id "MSTRG.74391.51"; exon_number "3";
chr17	StringTie	exon	10853482	10853738	1000	+	.	gene_id "MSTRG.74391"; transcript_id "MSTRG.74391.51"; exon_number "4";
chr17	StringTie	transcript	10843076	10849559	1000	+	.	gene_id "MSTRG.74391"; transcript_id "MSTRG.74391.52";
chr17	StringTie	exon	10843076	10843712	1000	+	.	gene_id "MSTRG.74391"; transcript_id "MSTRG.74391.52"; exon_number "1";
chr17	StringTie	exon	10847892	10848037	1000	+	.	gene_id "MSTRG.74391"; transcript_id "MSTRG.74391.52"; exon_number "2";
chr17	StringTie	exon	10849479	10849559	1000	+	.	gene_id "MSTRG.74391"; transcript_id "MSTRG.74391.52"; exon_number "3";
chr17	StringTie	transcript	10843160	10856442	1000	+	.	gene_id "MSTRG.74391"; transcript_id "MSTRG.74391.53";
chr17	StringTie	exon	10843160	10844964	1000	+	.	gene_id "MSTRG.74391"; transcript_id "MSTRG.74391.53"; exon_number "1";
chr17	StringTie	exon	10847892	10848045	1000	+	.	gene_id "MSTRG.74391"; transcript_id "MSTRG.74391.53"; exon_number "2";
chr17	StringTie	exon	10849479	10849558	1000	+	.	gene_id "MSTRG.74391"; transcript_id "MSTRG.74391.53"; exon_number "3";
chr17	StringTie	exon	10855086	10855194	1000	+	.	gene_id "MSTRG.74391"; transcript_id "MSTRG.74391.53"; exon_number "4";
chr17	StringTie	exon	10855940	10856442	1000	+	.	gene_id "MSTRG.74391"; transcript_id "MSTRG.74391.53"; exon_number "5";
chr17	StringTie	transcript	10843741	10849689	1000	+	.	gene_id "MSTRG.74391"; transcript_id "MSTRG.74391.54";
chr17	StringTie	exon	10843741	10844964	1000	+	.	gene_id "MSTRG.74391"; transcript_id "MSTRG.74391.54"; exon_number "1";
chr17	StringTie	exon	10847892	10848045	1000	+	.	gene_id "MSTRG.74391"; transcript_id "MSTRG.74391.54"; exon_number "2";
chr17	StringTie	exon	10848928	10849065	1000	+	.	gene_id "MSTRG.74391"; transcript_id "MSTRG.74391.54"; exon_number "3";
chr17	StringTie	exon	10849479	10849689	1000	+	.	gene_id "MSTRG.74391"; transcript_id "MSTRG.74391.54"; exon_number "4";
chr17	StringTie	transcript	10843957	10849021	1000	+	.	gene_id "MSTRG.74391"; transcript_id "MSTRG.74391.55";
chr17	StringTie	exon	10843957	10844393	1000	+	.	gene_id "MSTRG.74391"; transcript_id "MSTRG.74391.55"; exon_number "1";
chr17	StringTie	exon	10847892	10848037	1000	+	.	gene_id "MSTRG.74391"; transcript_id "MSTRG.74391.55"; exon_number "2";
chr17	StringTie	exon	10848928	10849021	1000	+	.	gene_id "MSTRG.74391"; transcript_id "MSTRG.74391.55"; exon_number "3";
chr17	StringTie	transcript	10844055	10859920	1000	+	.	gene_id "MSTRG.74391"; transcript_id "MSTRG.74391.56";
chr17	StringTie	exon	10844055	10844964	1000	+	.	gene_id "MSTRG.74391"; transcript_id "MSTRG.74391.56"; exon_number "1";
chr17	StringTie	exon	10847892	10848045	1000	+	.	gene_id "MSTRG.74391"; transcript_id "MSTRG.74391.56"; exon_number "2";
chr17	StringTie	exon	10849479	10849558	1000	+	.	gene_id "MSTRG.74391"; transcript_id "MSTRG.74391.56"; exon_number "3";
chr17	StringTie	exon	10857981	10857996	1000	+	.	gene_id "MSTRG.74391"; transcript_id "MSTRG.74391.56"; exon_number "4";
chr17	StringTie	exon	10859382	10859920	1000	+	.	gene_id "MSTRG.74391"; transcript_id "MSTRG.74391.56"; exon_number "5";
chr17	StringTie	transcript	10844118	10851028	1000	+	.	gene_id "MSTRG.74391"; transcript_id "MSTRG.74391.57";
chr17	StringTie	exon	10844118	10844964	1000	+	.	gene_id "MSTRG.74391"; transcript_id "MSTRG.74391.57"; exon_number "1";
chr17	StringTie	exon	10847892	10848037	1000	+	.	gene_id "MSTRG.74391"; transcript_id "MSTRG.74391.57"; exon_number "2";
chr17	StringTie	exon	10849479	10849558	1000	+	.	gene_id "MSTRG.74391"; transcript_id "MSTRG.74391.57"; exon_number "3";
chr17	StringTie	exon	10850894	10851028	1000	+	.	gene_id "MSTRG.74391"; transcript_id "MSTRG.74391.57"; exon_number "4";
chr17	StringTie	transcript	10844223	10848949	1000	+	.	gene_id "MSTRG.74391"; transcript_id "MSTRG.74391.58";
chr17	StringTie	exon	10844223	10844393	1000	+	.	gene_id "MSTRG.74391"; transcript_id "MSTRG.74391.58"; exon_number "1";
chr17	StringTie	exon	10847892	10848045	1000	+	.	gene_id "MSTRG.74391"; transcript_id "MSTRG.74391.58"; exon_number "2";
chr17	StringTie	exon	10848928	10848949	1000	+	.	gene_id "MSTRG.74391"; transcript_id "MSTRG.74391.58"; exon_number "3";
chr17	StringTie	transcript	10844224	10860494	1000	+	.	gene_id "MSTRG.74391"; transcript_id "MSTRG.74391.59";
chr17	StringTie	exon	10844224	10844964	1000	+	.	gene_id "MSTRG.74391"; transcript_id "MSTRG.74391.59"; exon_number "1";
chr17	StringTie	exon	10847419	10847609	1000	+	.	gene_id "MSTRG.74391"; transcript_id "MSTRG.74391.59"; exon_number "2";
chr17	StringTie	exon	10847892	10848045	1000	+	.	gene_id "MSTRG.74391"; transcript_id "MSTRG.74391.59"; exon_number "3";
chr17	StringTie	exon	10849479	10849558	1000	+	.	gene_id "MSTRG.74391"; transcript_id "MSTRG.74391.59"; exon_number "4";
chr17	StringTie	exon	10853482	10853702	1000	+	.	gene_id "MSTRG.74391"; transcript_id "MSTRG.74391.59"; exon_number "5";
chr17	StringTie	exon	10855940	10856067	1000	+	.	gene_id "MSTRG.74391"; transcript_id "MSTRG.74391.59"; exon_number "6";
chr17	StringTie	exon	10857981	10860494	1000	+	.	gene_id "MSTRG.74391"; transcript_id "MSTRG.74391.59"; exon_number "7";
chr17	StringTie	transcript	10729084	10769071	1000	+	.	gene_id "MSTRG.74391"; transcript_id "MSTRG.74391.6";
chr17	StringTie	exon	10729084	10729876	1000	+	.	gene_id "MSTRG.74391"; transcript_id "MSTRG.74391.6"; exon_number "1";
chr17	StringTie	exon	10736602	10736638	1000	+	.	gene_id "MSTRG.74391"; transcript_id "MSTRG.74391.6"; exon_number "2";
chr17	StringTie	exon	10752794	10752876	1000	+	.	gene_id "MSTRG.74391"; transcript_id "MSTRG.74391.6"; exon_number "3";
chr17	StringTie	exon	10754229	10754362	1000	+	.	gene_id "MSTRG.74391"; transcript_id "MSTRG.74391.6"; exon_number "4";
chr17	StringTie	exon	10766679	10766856	1000	+	.	gene_id "MSTRG.74391"; transcript_id "MSTRG.74391.6"; exon_number "5";
chr17	StringTie	exon	10767865	10769071	1000	+	.	gene_id "MSTRG.74391"; transcript_id "MSTRG.74391.6"; exon_number "6";
chr17	StringTie	transcript	10844225	10851488	1000	+	.	gene_id "MSTRG.74391"; transcript_id "MSTRG.74391.60";
chr17	StringTie	exon	10844225	10844964	1000	+	.	gene_id "MSTRG.74391"; transcript_id "MSTRG.74391.60"; exon_number "1";
chr17	StringTie	exon	10847892	10848045	1000	+	.	gene_id "MSTRG.74391"; transcript_id "MSTRG.74391.60"; exon_number "2";
chr17	StringTie	exon	10849479	10849558	1000	+	.	gene_id "MSTRG.74391"; transcript_id "MSTRG.74391.60"; exon_number "3";
chr17	StringTie	exon	10850894	10851488	1000	+	.	gene_id "MSTRG.74391"; transcript_id "MSTRG.74391.60"; exon_number "4";
chr17	StringTie	transcript	10844244	10859742	1000	+	.	gene_id "MSTRG.74391"; transcript_id "MSTRG.74391.61";
chr17	StringTie	exon	10844244	10844964	1000	+	.	gene_id "MSTRG.74391"; transcript_id "MSTRG.74391.61"; exon_number "1";
chr17	StringTie	exon	10847892	10848045	1000	+	.	gene_id "MSTRG.74391"; transcript_id "MSTRG.74391.61"; exon_number "2";
chr17	StringTie	exon	10853482	10856337	1000	+	.	gene_id "MSTRG.74391"; transcript_id "MSTRG.74391.61"; exon_number "3";
chr17	StringTie	exon	10859382	10859742	1000	+	.	gene_id "MSTRG.74391"; transcript_id "MSTRG.74391.61"; exon_number "4";
chr17	StringTie	transcript	10844244	10853514	1000	+	.	gene_id "MSTRG.74391"; transcript_id "MSTRG.74391.62";
chr17	StringTie	exon	10844244	10844746	1000	+	.	gene_id "MSTRG.74391"; transcript_id "MSTRG.74391.62"; exon_number "1";
chr17	StringTie	exon	10844913	10844964	1000	+	.	gene_id "MSTRG.74391"; transcript_id "MSTRG.74391.62"; exon_number "2";
chr17	StringTie	exon	10847892	10848045	1000	+	.	gene_id "MSTRG.74391"; transcript_id "MSTRG.74391.62"; exon_number "3";
chr17	StringTie	exon	10853482	10853514	1000	+	.	gene_id "MSTRG.74391"; transcript_id "MSTRG.74391.62"; exon_number "4";
chr17	StringTie	transcript	10844251	10880877	1000	+	.	gene_id "MSTRG.74391"; transcript_id "MSTRG.74391.63";
chr17	StringTie	exon	10844251	10844964	1000	+	.	gene_id "MSTRG.74391"; transcript_id "MSTRG.74391.63"; exon_number "1";
```
