## Additional File 7 - TCGA transcript assembly for "Widespread 3’ UTR splicing regulates expression of oncogene transcripts in sequence-dependent and independent manners": all_tissues_agg-agg-agg.gtf (part 1821 of 2216)

```
chr17	StringTie	exon	10880472	10880877	1000	+	.	gene_id "MSTRG.74391"; transcript_id "MSTRG.74391.63"; exon_number "2";
chr17	StringTie	transcript	10844251	10859736	1000	+	.	gene_id "MSTRG.74391"; transcript_id "MSTRG.74391.64";
chr17	StringTie	exon	10844251	10844393	1000	+	.	gene_id "MSTRG.74391"; transcript_id "MSTRG.74391.64"; exon_number "1";
chr17	StringTie	exon	10847892	10848045	1000	+	.	gene_id "MSTRG.74391"; transcript_id "MSTRG.74391.64"; exon_number "2";
chr17	StringTie	exon	10859382	10859736	1000	+	.	gene_id "MSTRG.74391"; transcript_id "MSTRG.74391.64"; exon_number "3";
chr17	StringTie	transcript	10844254	10860302	1000	+	.	gene_id "MSTRG.74391"; transcript_id "MSTRG.74391.65";
chr17	StringTie	exon	10844254	10844393	1000	+	.	gene_id "MSTRG.74391"; transcript_id "MSTRG.74391.65"; exon_number "1";
chr17	StringTie	exon	10844913	10844964	1000	+	.	gene_id "MSTRG.74391"; transcript_id "MSTRG.74391.65"; exon_number "2";
chr17	StringTie	exon	10847892	10848037	1000	+	.	gene_id "MSTRG.74391"; transcript_id "MSTRG.74391.65"; exon_number "3";
chr17	StringTie	exon	10849479	10849558	1000	+	.	gene_id "MSTRG.74391"; transcript_id "MSTRG.74391.65"; exon_number "4";
chr17	StringTie	exon	10859382	10860302	1000	+	.	gene_id "MSTRG.74391"; transcript_id "MSTRG.74391.65"; exon_number "5";
chr17	StringTie	transcript	10844261	10849558	1000	+	.	gene_id "MSTRG.74391"; transcript_id "MSTRG.74391.66";
chr17	StringTie	exon	10844261	10844393	1000	+	.	gene_id "MSTRG.74391"; transcript_id "MSTRG.74391.66"; exon_number "1";
chr17	StringTie	exon	10847419	10847609	1000	+	.	gene_id "MSTRG.74391"; transcript_id "MSTRG.74391.66"; exon_number "2";
chr17	StringTie	exon	10847892	10848037	1000	+	.	gene_id "MSTRG.74391"; transcript_id "MSTRG.74391.66"; exon_number "3";
chr17	StringTie	exon	10849479	10849558	1000	+	.	gene_id "MSTRG.74391"; transcript_id "MSTRG.74391.66"; exon_number "4";
chr17	StringTie	transcript	10844270	10855195	1000	+	.	gene_id "MSTRG.74391"; transcript_id "MSTRG.74391.67";
chr17	StringTie	exon	10844270	10844393	1000	+	.	gene_id "MSTRG.74391"; transcript_id "MSTRG.74391.67"; exon_number "1";
chr17	StringTie	exon	10847892	10848045	1000	+	.	gene_id "MSTRG.74391"; transcript_id "MSTRG.74391.67"; exon_number "2";
chr17	StringTie	exon	10849479	10849558	1000	+	.	gene_id "MSTRG.74391"; transcript_id "MSTRG.74391.67"; exon_number "3";
chr17	StringTie	exon	10855086	10855195	1000	+	.	gene_id "MSTRG.74391"; transcript_id "MSTRG.74391.67"; exon_number "4";
chr17	StringTie	transcript	10844274	10860501	1000	+	.	gene_id "MSTRG.74391"; transcript_id "MSTRG.74391.68";
chr17	StringTie	exon	10844274	10844964	1000	+	.	gene_id "MSTRG.74391"; transcript_id "MSTRG.74391.68"; exon_number "1";
chr17	StringTie	exon	10847892	10848045	1000	+	.	gene_id "MSTRG.74391"; transcript_id "MSTRG.74391.68"; exon_number "2";
chr17	StringTie	exon	10849479	10849558	1000	+	.	gene_id "MSTRG.74391"; transcript_id "MSTRG.74391.68"; exon_number "3";
chr17	StringTie	exon	10853482	10853702	1000	+	.	gene_id "MSTRG.74391"; transcript_id "MSTRG.74391.68"; exon_number "4";
chr17	StringTie	exon	10855086	10855194	1000	+	.	gene_id "MSTRG.74391"; transcript_id "MSTRG.74391.68"; exon_number "5";
chr17	StringTie	exon	10855940	10855983	1000	+	.	gene_id "MSTRG.74391"; transcript_id "MSTRG.74391.68"; exon_number "6";
chr17	StringTie	exon	10856122	10856168	1000	+	.	gene_id "MSTRG.74391"; transcript_id "MSTRG.74391.68"; exon_number "7";
chr17	StringTie	exon	10859382	10860501	1000	+	.	gene_id "MSTRG.74391"; transcript_id "MSTRG.74391.68"; exon_number "8";
chr17	StringTie	transcript	10844316	10856215	1000	+	.	gene_id "MSTRG.74391"; transcript_id "MSTRG.74391.69";
chr17	StringTie	exon	10844316	10844393	1000	+	.	gene_id "MSTRG.74391"; transcript_id "MSTRG.74391.69"; exon_number "1";
chr17	StringTie	exon	10844913	10844964	1000	+	.	gene_id "MSTRG.74391"; transcript_id "MSTRG.74391.69"; exon_number "2";
chr17	StringTie	exon	10847892	10848045	1000	+	.	gene_id "MSTRG.74391"; transcript_id "MSTRG.74391.69"; exon_number "3";
chr17	StringTie	exon	10855940	10855983	1000	+	.	gene_id "MSTRG.74391"; transcript_id "MSTRG.74391.69"; exon_number "4";
chr17	StringTie	exon	10856122	10856215	1000	+	.	gene_id "MSTRG.74391"; transcript_id "MSTRG.74391.69"; exon_number "5";
chr17	StringTie	transcript	10729089	10768176	1000	+	.	gene_id "MSTRG.74391"; transcript_id "MSTRG.74391.7";
chr17	StringTie	exon	10729089	10729900	1000	+	.	gene_id "MSTRG.74391"; transcript_id "MSTRG.74391.7"; exon_number "1";
chr17	StringTie	exon	10736602	10736638	1000	+	.	gene_id "MSTRG.74391"; transcript_id "MSTRG.74391.7"; exon_number "2";
chr17	StringTie	exon	10754229	10754362	1000	+	.	gene_id "MSTRG.74391"; transcript_id "MSTRG.74391.7"; exon_number "3";
chr17	StringTie	exon	10766679	10766856	1000	+	.	gene_id "MSTRG.74391"; transcript_id "MSTRG.74391.7"; exon_number "4";
chr17	StringTie	exon	10767865	10768176	1000	+	.	gene_id "MSTRG.74391"; transcript_id "MSTRG.74391.7"; exon_number "5";
chr17	StringTie	transcript	10844338	10859729	1000	+	.	gene_id "MSTRG.74391"; transcript_id "MSTRG.74391.70";
chr17	StringTie	exon	10844338	10844393	1000	+	.	gene_id "MSTRG.74391"; transcript_id "MSTRG.74391.70"; exon_number "1";
chr17	StringTie	exon	10844661	10844964	1000	+	.	gene_id "MSTRG.74391"; transcript_id "MSTRG.74391.70"; exon_number "2";
chr17	StringTie	exon	10847892	10848037	1000	+	.	gene_id "MSTRG.74391"; transcript_id "MSTRG.74391.70"; exon_number "3";
chr17	StringTie	exon	10859382	10859729	1000	+	.	gene_id "MSTRG.74391"; transcript_id "MSTRG.74391.70"; exon_number "4";
chr17	StringTie	transcript	10844410	10848178	1000	+	.	gene_id "MSTRG.74391"; transcript_id "MSTRG.74391.71";
chr17	StringTie	exon	10844410	10844964	1000	+	.	gene_id "MSTRG.74391"; transcript_id "MSTRG.74391.71"; exon_number "1";
chr17	StringTie	exon	10847892	10848045	1000	+	.	gene_id "MSTRG.74391"; transcript_id "MSTRG.74391.71"; exon_number "2";
chr17	StringTie	exon	10848147	10848178	1000	+	.	gene_id "MSTRG.74391"; transcript_id "MSTRG.74391.71"; exon_number "3";
chr17	StringTie	transcript	10844509	10849069	1000	+	.	gene_id "MSTRG.74391"; transcript_id "MSTRG.74391.72";
chr17	StringTie	exon	10844509	10844964	1000	+	.	gene_id "MSTRG.74391"; transcript_id "MSTRG.74391.72"; exon_number "1";
chr17	StringTie	exon	10847892	10848037	1000	+	.	gene_id "MSTRG.74391"; transcript_id "MSTRG.74391.72"; exon_number "2";
chr17	StringTie	exon	10848928	10849069	1000	+	.	gene_id "MSTRG.74391"; transcript_id "MSTRG.74391.72"; exon_number "3";
chr17	StringTie	transcript	10844511	10859743	1000	+	.	gene_id "MSTRG.74391"; transcript_id "MSTRG.74391.73";
chr17	StringTie	exon	10844511	10844964	1000	+	.	gene_id "MSTRG.74391"; transcript_id "MSTRG.74391.73"; exon_number "1";
chr17	StringTie	exon	10847892	10848045	1000	+	.	gene_id "MSTRG.74391"; transcript_id "MSTRG.74391.73"; exon_number "2";
chr17	StringTie	exon	10849479	10849558	1000	+	.	gene_id "MSTRG.74391"; transcript_id "MSTRG.74391.73"; exon_number "3";
chr17	StringTie	exon	10853482	10853702	1000	+	.	gene_id "MSTRG.74391"; transcript_id "MSTRG.74391.73"; exon_number "4";
chr17	StringTie	exon	10855086	10855194	1000	+	.	gene_id "MSTRG.74391"; transcript_id "MSTRG.74391.73"; exon_number "5";
chr17	StringTie	exon	10859382	10859743	1000	+	.	gene_id "MSTRG.74391"; transcript_id "MSTRG.74391.73"; exon_number "6";
chr17	StringTie	transcript	10844539	10855968	1000	+	.	gene_id "MSTRG.74391"; transcript_id "MSTRG.74391.74";
chr17	StringTie	exon	10844539	10844964	1000	+	.	gene_id "MSTRG.74391"; transcript_id "MSTRG.74391.74"; exon_number "1";
chr17	StringTie	exon	10847892	10848037	1000	+	.	gene_id "MSTRG.74391"; transcript_id "MSTRG.74391.74"; exon_number "2";
chr17	StringTie	exon	10855940	10855968	1000	+	.	gene_id "MSTRG.74391"; transcript_id "MSTRG.74391.74"; exon_number "3";
chr17	StringTie	transcript	10844596	10880895	1000	+	.	gene_id "MSTRG.74391"; transcript_id "MSTRG.74391.75";
chr17	StringTie	exon	10844596	10844746	1000	+	.	gene_id "MSTRG.74391"; transcript_id "MSTRG.74391.75"; exon_number "1";
chr17	StringTie	exon	10844913	10844964	1000	+	.	gene_id "MSTRG.74391"; transcript_id "MSTRG.74391.75"; exon_number "2";
chr17	StringTie	exon	10847892	10848037	1000	+	.	gene_id "MSTRG.74391"; transcript_id "MSTRG.74391.75"; exon_number "3";
chr17	StringTie	exon	10849479	10849558	1000	+	.	gene_id "MSTRG.74391"; transcript_id "MSTRG.74391.75"; exon_number "4";
chr17	StringTie	exon	10853482	10853702	1000	+	.	gene_id "MSTRG.74391"; transcript_id "MSTRG.74391.75"; exon_number "5";
chr17	StringTie	exon	10855086	10855194	1000	+	.	gene_id "MSTRG.74391"; transcript_id "MSTRG.74391.75"; exon_number "6";
chr17	StringTie	exon	10855940	10855983	1000	+	.	gene_id "MSTRG.74391"; transcript_id "MSTRG.74391.75"; exon_number "7";
chr17	StringTie	exon	10856122	10856168	1000	+	.	gene_id "MSTRG.74391"; transcript_id "MSTRG.74391.75"; exon_number "8";
chr17	StringTie	exon	10857981	10857996	1000	+	.	gene_id "MSTRG.74391"; transcript_id "MSTRG.74391.75"; exon_number "9";
chr17	StringTie	exon	10859382	10859640	1000	+	.	gene_id "MSTRG.74391"; transcript_id "MSTRG.74391.75"; exon_number "10";
chr17	StringTie	exon	10878370	10878524	1000	+	.	gene_id "MSTRG.74391"; transcript_id "MSTRG.74391.75"; exon_number "11";
chr17	StringTie	exon	10880472	10880895	1000	+	.	gene_id "MSTRG.74391"; transcript_id "MSTRG.74391.75"; exon_number "12";
chr17	StringTie	transcript	10844650	10859710	1000	+	.	gene_id "MSTRG.74391"; transcript_id "MSTRG.74391.76";
chr17	StringTie	exon	10844650	10844746	1000	+	.	gene_id "MSTRG.74391"; transcript_id "MSTRG.74391.76"; exon_number "1";
chr17	StringTie	exon	10847892	10848045	1000	+	.	gene_id "MSTRG.74391"; transcript_id "MSTRG.74391.76"; exon_number "2";
chr17	StringTie	exon	10859401	10859710	1000	+	.	gene_id "MSTRG.74391"; transcript_id "MSTRG.74391.76"; exon_number "3";
chr17	StringTie	transcript	10844673	10880895	1000	+	.	gene_id "MSTRG.74391"; transcript_id "MSTRG.74391.77";
chr17	StringTie	exon	10844673	10844964	1000	+	.	gene_id "MSTRG.74391"; transcript_id "MSTRG.74391.77"; exon_number "1";
chr17	StringTie	exon	10847892	10848037	1000	+	.	gene_id "MSTRG.74391"; transcript_id "MSTRG.74391.77"; exon_number "2";
chr17	StringTie	exon	10878370	10878524	1000	+	.	gene_id "MSTRG.74391"; transcript_id "MSTRG.74391.77"; exon_number "3";
chr17	StringTie	exon	10880472	10880895	1000	+	.	gene_id "MSTRG.74391"; transcript_id "MSTRG.74391.77"; exon_number "4";
chr17	StringTie	transcript	10844690	10855216	1000	+	.	gene_id "MSTRG.74391"; transcript_id "MSTRG.74391.78";
chr17	StringTie	exon	10844690	10844964	1000	+	.	gene_id "MSTRG.74391"; transcript_id "MSTRG.74391.78"; exon_number "1";
chr17	StringTie	exon	10847892	10848037	1000	+	.	gene_id "MSTRG.74391"; transcript_id "MSTRG.74391.78"; exon_number "2";
chr17	StringTie	exon	10849479	10849558	1000	+	.	gene_id "MSTRG.74391"; transcript_id "MSTRG.74391.78"; exon_number "3";
chr17	StringTie	exon	10855086	10855216	1000	+	.	gene_id "MSTRG.74391"; transcript_id "MSTRG.74391.78"; exon_number "4";
chr17	StringTie	transcript	10844822	10847618	1000	+	.	gene_id "MSTRG.74391"; transcript_id "MSTRG.74391.79";
chr17	StringTie	exon	10844822	10844964	1000	+	.	gene_id "MSTRG.74391"; transcript_id "MSTRG.74391.79"; exon_number "1";
chr17	StringTie	exon	10847464	10847618	1000	+	.	gene_id "MSTRG.74391"; transcript_id "MSTRG.74391.79"; exon_number "2";
chr17	StringTie	transcript	10729156	10769068	1000	+	.	gene_id "MSTRG.74391"; transcript_id "MSTRG.74391.8";
chr17	StringTie	exon	10729156	10729876	1000	+	.	gene_id "MSTRG.74391"; transcript_id "MSTRG.74391.8"; exon_number "1";
chr17	StringTie	exon	10736605	10736638	1000	+	.	gene_id "MSTRG.74391"; transcript_id "MSTRG.74391.8"; exon_number "2";
chr17	StringTie	exon	10754229	10754362	1000	+	.	gene_id "MSTRG.74391"; transcript_id "MSTRG.74391.8"; exon_number "3";
chr17	StringTie	exon	10766679	10766856	1000	+	.	gene_id "MSTRG.74391"; transcript_id "MSTRG.74391.8"; exon_number "4";
chr17	StringTie	exon	10767865	10768044	1000	+	.	gene_id "MSTRG.74391"; transcript_id "MSTRG.74391.8"; exon_number "5";
chr17	StringTie	exon	10768821	10769068	1000	+	.	gene_id "MSTRG.74391"; transcript_id "MSTRG.74391.8"; exon_number "6";
chr17	StringTie	transcript	10844841	10857822	1000	+	.	gene_id "MSTRG.74391"; transcript_id "MSTRG.74391.80";
chr17	StringTie	exon	10844841	10844964	1000	+	.	gene_id "MSTRG.74391"; transcript_id "MSTRG.74391.80"; exon_number "1";
chr17	StringTie	exon	10847892	10848045	1000	+	.	gene_id "MSTRG.74391"; transcript_id "MSTRG.74391.80"; exon_number "2";
chr17	StringTie	exon	10849479	10849558	1000	+	.	gene_id "MSTRG.74391"; transcript_id "MSTRG.74391.80"; exon_number "3";
chr17	StringTie	exon	10855940	10855983	1000	+	.	gene_id "MSTRG.74391"; transcript_id "MSTRG.74391.80"; exon_number "4";
chr17	StringTie	exon	10856122	10857822	1000	+	.	gene_id "MSTRG.74391"; transcript_id "MSTRG.74391.80"; exon_number "5";
chr17	StringTie	transcript	10844842	10853634	1000	+	.	gene_id "MSTRG.74391"; transcript_id "MSTRG.74391.81";
chr17	StringTie	exon	10844842	10844964	1000	+	.	gene_id "MSTRG.74391"; transcript_id "MSTRG.74391.81"; exon_number "1";
chr17	StringTie	exon	10847419	10847609	1000	+	.	gene_id "MSTRG.74391"; transcript_id "MSTRG.74391.81"; exon_number "2";
chr17	StringTie	exon	10847892	10848037	1000	+	.	gene_id "MSTRG.74391"; transcript_id "MSTRG.74391.81"; exon_number "3";
chr17	StringTie	exon	10853482	10853634	1000	+	.	gene_id "MSTRG.74391"; transcript_id "MSTRG.74391.81"; exon_number "4";
chr17	StringTie	transcript	10844866	10853500	1000	+	.	gene_id "MSTRG.74391"; transcript_id "MSTRG.74391.82";
chr17	StringTie	exon	10844866	10844964	1000	+	.	gene_id "MSTRG.74391"; transcript_id "MSTRG.74391.82"; exon_number "1";
chr17	StringTie	exon	10847892	10848037	1000	+	.	gene_id "MSTRG.74391"; transcript_id "MSTRG.74391.82"; exon_number "2";
chr17	StringTie	exon	10853482	10853500	1000	+	.	gene_id "MSTRG.74391"; transcript_id "MSTRG.74391.82"; exon_number "3";
chr17	StringTie	transcript	10846274	10862336	1000	+	.	gene_id "MSTRG.74391"; transcript_id "MSTRG.74391.83";
chr17	StringTie	exon	10846274	10846523	1000	+	.	gene_id "MSTRG.74391"; transcript_id "MSTRG.74391.83"; exon_number "1";
chr17	StringTie	exon	10846548	10847609	1000	+	.	gene_id "MSTRG.74391"; transcript_id "MSTRG.74391.83"; exon_number "2";
chr17	StringTie	exon	10847892	10848045	1000	+	.	gene_id "MSTRG.74391"; transcript_id "MSTRG.74391.83"; exon_number "3";
chr17	StringTie	exon	10849479	10849558	1000	+	.	gene_id "MSTRG.74391"; transcript_id "MSTRG.74391.83"; exon_number "4";
chr17	StringTie	exon	10859382	10862336	1000	+	.	gene_id "MSTRG.74391"; transcript_id "MSTRG.74391.83"; exon_number "5";
chr17	StringTie	transcript	10846354	10880895	1000	+	.	gene_id "MSTRG.74391"; transcript_id "MSTRG.74391.84";
chr17	StringTie	exon	10846354	10846523	1000	+	.	gene_id "MSTRG.74391"; transcript_id "MSTRG.74391.84"; exon_number "1";
chr17	StringTie	exon	10846548	10847609	1000	+	.	gene_id "MSTRG.74391"; transcript_id "MSTRG.74391.84"; exon_number "2";
chr17	StringTie	exon	10847892	10848045	1000	+	.	gene_id "MSTRG.74391"; transcript_id "MSTRG.74391.84"; exon_number "3";
chr17	StringTie	exon	10849479	10849558	1000	+	.	gene_id "MSTRG.74391"; transcript_id "MSTRG.74391.84"; exon_number "4";
chr17	StringTie	exon	10880472	10880895	1000	+	.	gene_id "MSTRG.74391"; transcript_id "MSTRG.74391.84"; exon_number "5";
chr17	StringTie	transcript	10846503	10846920	1000	+	.	gene_id "MSTRG.74391"; transcript_id "MSTRG.74391.85";
chr17	StringTie	exon	10846503	10846529	1000	+	.	gene_id "MSTRG.74391"; transcript_id "MSTRG.74391.85"; exon_number "1";
chr17	StringTie	exon	10846605	10846920	1000	+	.	gene_id "MSTRG.74391"; transcript_id "MSTRG.74391.85"; exon_number "2";
chr17	StringTie	transcript	10853658	10881020	1000	+	.	gene_id "MSTRG.74391"; transcript_id "MSTRG.74391.87";
chr17	StringTie	exon	10853658	10853702	1000	+	.	gene_id "MSTRG.74391"; transcript_id "MSTRG.74391.87"; exon_number "1";
chr17	StringTie	exon	10878224	10878304	1000	+	.	gene_id "MSTRG.74391"; transcript_id "MSTRG.74391.87"; exon_number "2";
chr17	StringTie	exon	10880472	10881020	1000	+	.	gene_id "MSTRG.74391"; transcript_id "MSTRG.74391.87"; exon_number "3";
chr17	StringTie	transcript	10862730	10880970	1000	+	.	gene_id "MSTRG.74391"; transcript_id "MSTRG.74391.88";
chr17	StringTie	exon	10862730	10862754	1000	+	.	gene_id "MSTRG.74391"; transcript_id "MSTRG.74391.88"; exon_number "1";
chr17	StringTie	exon	10878370	10878524	1000	+	.	gene_id "MSTRG.74391"; transcript_id "MSTRG.74391.88"; exon_number "2";
chr17	StringTie	exon	10880472	10880970	1000	+	.	gene_id "MSTRG.74391"; transcript_id "MSTRG.74391.88"; exon_number "3";
chr17	StringTie	transcript	10868163	10880968	1000	+	.	gene_id "MSTRG.74391"; transcript_id "MSTRG.74391.89";
chr17	StringTie	exon	10868163	10868355	1000	+	.	gene_id "MSTRG.74391"; transcript_id "MSTRG.74391.89"; exon_number "1";
chr17	StringTie	exon	10878370	10878524	1000	+	.	gene_id "MSTRG.74391"; transcript_id "MSTRG.74391.89"; exon_number "2";
chr17	StringTie	exon	10880472	10880968	1000	+	.	gene_id "MSTRG.74391"; transcript_id "MSTRG.74391.89"; exon_number "3";
chr17	StringTie	transcript	10729272	10768256	1000	+	.	gene_id "MSTRG.74391"; transcript_id "MSTRG.74391.9";
chr17	StringTie	exon	10729272	10729900	1000	+	.	gene_id "MSTRG.74391"; transcript_id "MSTRG.74391.9"; exon_number "1";
chr17	StringTie	exon	10733839	10733907	1000	+	.	gene_id "MSTRG.74391"; transcript_id "MSTRG.74391.9"; exon_number "2";
chr17	StringTie	exon	10736602	10736638	1000	+	.	gene_id "MSTRG.74391"; transcript_id "MSTRG.74391.9"; exon_number "3";
chr17	StringTie	exon	10752794	10752876	1000	+	.	gene_id "MSTRG.74391"; transcript_id "MSTRG.74391.9"; exon_number "4";
chr17	StringTie	exon	10754229	10754362	1000	+	.	gene_id "MSTRG.74391"; transcript_id "MSTRG.74391.9"; exon_number "5";
chr17	StringTie	exon	10766679	10766856	1000	+	.	gene_id "MSTRG.74391"; transcript_id "MSTRG.74391.9"; exon_number "6";
chr17	StringTie	exon	10767865	10768256	1000	+	.	gene_id "MSTRG.74391"; transcript_id "MSTRG.74391.9"; exon_number "7";
chr17	StringTie	transcript	10868289	10880882	1000	+	.	gene_id "MSTRG.74391"; transcript_id "MSTRG.74391.90";
chr17	StringTie	exon	10868289	10868355	1000	+	.	gene_id "MSTRG.74391"; transcript_id "MSTRG.74391.90"; exon_number "1";
chr17	StringTie	exon	10880472	10880882	1000	+	.	gene_id "MSTRG.74391"; transcript_id "MSTRG.74391.90"; exon_number "2";
chr17	StringTie	transcript	10869240	10880895	1000	+	.	gene_id "MSTRG.74391"; transcript_id "MSTRG.74391.91";
chr17	StringTie	exon	10869240	10869275	1000	+	.	gene_id "MSTRG.74391"; transcript_id "MSTRG.74391.91"; exon_number "1";
chr17	StringTie	exon	10878370	10878524	1000	+	.	gene_id "MSTRG.74391"; transcript_id "MSTRG.74391.91"; exon_number "2";
chr17	StringTie	exon	10880472	10880895	1000	+	.	gene_id "MSTRG.74391"; transcript_id "MSTRG.74391.91"; exon_number "3";
chr17	StringTie	transcript	10873353	10900632	1000	+	.	gene_id "MSTRG.74391"; transcript_id "MSTRG.74391.92";
chr17	StringTie	exon	10873353	10875567	1000	+	.	gene_id "MSTRG.74391"; transcript_id "MSTRG.74391.92"; exon_number "1";
chr17	StringTie	exon	10878370	10878524	1000	+	.	gene_id "MSTRG.74391"; transcript_id "MSTRG.74391.92"; exon_number "2";
chr17	StringTie	exon	10880472	10880720	1000	+	.	gene_id "MSTRG.74391"; transcript_id "MSTRG.74391.92"; exon_number "3";
chr17	StringTie	exon	10899426	10900632	1000	+	.	gene_id "MSTRG.74391"; transcript_id "MSTRG.74391.92"; exon_number "4";
chr17	StringTie	transcript	10875539	10880836	1000	+	.	gene_id "MSTRG.74391"; transcript_id "MSTRG.74391.93";
chr17	StringTie	exon	10875539	10875567	1000	+	.	gene_id "MSTRG.74391"; transcript_id "MSTRG.74391.93"; exon_number "1";
chr17	StringTie	exon	10878224	10878524	1000	+	.	gene_id "MSTRG.74391"; transcript_id "MSTRG.74391.93"; exon_number "2";
chr17	StringTie	exon	10880472	10880836	1000	+	.	gene_id "MSTRG.74391"; transcript_id "MSTRG.74391.93"; exon_number "3";
chr17	StringTie	transcript	10875555	10881008	1000	+	.	gene_id "MSTRG.74391"; transcript_id "MSTRG.74391.94";
chr17	StringTie	exon	10875555	10875567	1000	+	.	gene_id "MSTRG.74391"; transcript_id "MSTRG.74391.94"; exon_number "1";
chr17	StringTie	exon	10878224	10878304	1000	+	.	gene_id "MSTRG.74391"; transcript_id "MSTRG.74391.94"; exon_number "2";
chr17	StringTie	exon	10880472	10881008	1000	+	.	gene_id "MSTRG.74391"; transcript_id "MSTRG.74391.94"; exon_number "3";
chr17	StringTie	transcript	10878213	10880891	1000	+	.	gene_id "MSTRG.74391"; transcript_id "MSTRG.74391.96";
chr17	StringTie	exon	10878213	10878524	1000	+	.	gene_id "MSTRG.74391"; transcript_id "MSTRG.74391.96"; exon_number "1";
chr17	StringTie	exon	10878626	10878711	1000	+	.	gene_id "MSTRG.74391"; transcript_id "MSTRG.74391.96"; exon_number "2";
chr17	StringTie	exon	10880472	10880891	1000	+	.	gene_id "MSTRG.74391"; transcript_id "MSTRG.74391.96"; exon_number "3";
chr17	StringTie	transcript	10768173	10768989	1000	-	.	gene_id "MSTRG.74392"; transcript_id "ENST00000579367"; gene_name "CTC-297N7.9"; ref_gene_id "ENSG00000264016";
chr17	StringTie	exon	10768173	10768446	1000	-	.	gene_id "MSTRG.74392"; transcript_id "ENST00000579367"; exon_number "1"; gene_name "CTC-297N7.9"; ref_gene_id "ENSG00000264016";
chr17	StringTie	exon	10768807	10768989	1000	-	.	gene_id "MSTRG.74392"; transcript_id "ENST00000579367"; exon_number "2"; gene_name "CTC-297N7.9"; ref_gene_id "ENSG00000264016";
chr17	StringTie	transcript	10741267	10769016	1000	-	.	gene_id "MSTRG.74392"; transcript_id "ENST00000579529"; gene_name "CTC-297N7.9"; ref_gene_id "ENSG00000264016";
chr17	StringTie	exon	10741267	10741723	1000	-	.	gene_id "MSTRG.74392"; transcript_id "ENST00000579529"; exon_number "1"; gene_name "CTC-297N7.9"; ref_gene_id "ENSG00000264016";
chr17	StringTie	exon	10768807	10769016	1000	-	.	gene_id "MSTRG.74392"; transcript_id "ENST00000579529"; exon_number "2"; gene_name "CTC-297N7.9"; ref_gene_id "ENSG00000264016";
chr17	StringTie	transcript	10740526	10755373	1000	-	.	gene_id "MSTRG.74392"; transcript_id "MSTRG.74392.1";
chr17	StringTie	exon	10740526	10741723	1000	-	.	gene_id "MSTRG.74392"; transcript_id "MSTRG.74392.1"; exon_number "1";
chr17	StringTie	exon	10754830	10755373	1000	-	.	gene_id "MSTRG.74392"; transcript_id "MSTRG.74392.1"; exon_number "2";
chr17	StringTie	transcript	10741201	10764709	1000	-	.	gene_id "MSTRG.74392"; transcript_id "MSTRG.74392.2";
chr17	StringTie	exon	10741201	10741723	1000	-	.	gene_id "MSTRG.74392"; transcript_id "MSTRG.74392.2"; exon_number "1";
chr17	StringTie	exon	10764620	10764709	1000	-	.	gene_id "MSTRG.74392"; transcript_id "MSTRG.74392.2"; exon_number "2";
chr17	StringTie	transcript	10741216	10755373	1000	-	.	gene_id "MSTRG.74392"; transcript_id "MSTRG.74392.3";
chr17	StringTie	exon	10741216	10741723	1000	-	.	gene_id "MSTRG.74392"; transcript_id "MSTRG.74392.3"; exon_number "1";
chr17	StringTie	exon	10755324	10755373	1000	-	.	gene_id "MSTRG.74392"; transcript_id "MSTRG.74392.3"; exon_number "2";
chr17	StringTie	transcript	10741241	10758690	1000	-	.	gene_id "MSTRG.74392"; transcript_id "MSTRG.74392.4";
chr17	StringTie	exon	10741241	10741723	1000	-	.	gene_id "MSTRG.74392"; transcript_id "MSTRG.74392.4"; exon_number "1";
chr17	StringTie	exon	10758579	10758690	1000	-	.	gene_id "MSTRG.74392"; transcript_id "MSTRG.74392.4"; exon_number "2";
chr17	StringTie	transcript	10741256	10755143	1000	-	.	gene_id "MSTRG.74392"; transcript_id "MSTRG.74392.5";
chr17	StringTie	exon	10741256	10741723	1000	-	.	gene_id "MSTRG.74392"; transcript_id "MSTRG.74392.5"; exon_number "1";
chr17	StringTie	exon	10750360	10750776	1000	-	.	gene_id "MSTRG.74392"; transcript_id "MSTRG.74392.5"; exon_number "2";
chr17	StringTie	exon	10754830	10755143	1000	-	.	gene_id "MSTRG.74392"; transcript_id "MSTRG.74392.5"; exon_number "3";
chr17	StringTie	transcript	10764853	10769071	1000	-	.	gene_id "MSTRG.74392"; transcript_id "MSTRG.74392.7";
chr17	StringTie	exon	10764853	10764962	1000	-	.	gene_id "MSTRG.74392"; transcript_id "MSTRG.74392.7"; exon_number "1";
chr17	StringTie	exon	10768807	10769071	1000	-	.	gene_id "MSTRG.74392"; transcript_id "MSTRG.74392.7"; exon_number "2";
chr17	StringTie	transcript	10764915	10769051	1000	-	.	gene_id "MSTRG.74392"; transcript_id "MSTRG.74392.8";
chr17	StringTie	exon	10764915	10764959	1000	-	.	gene_id "MSTRG.74392"; transcript_id "MSTRG.74392.8"; exon_number "1";
chr17	StringTie	exon	10768807	10769051	1000	-	.	gene_id "MSTRG.74392"; transcript_id "MSTRG.74392.8"; exon_number "2";
chr17	StringTie	transcript	10767918	10768989	1000	-	.	gene_id "MSTRG.74392"; transcript_id "MSTRG.74392.9";
chr17	StringTie	exon	10767918	10767946	1000	-	.	gene_id "MSTRG.74392"; transcript_id "MSTRG.74392.9"; exon_number "1";
chr17	StringTie	exon	10768105	10768446	1000	-	.	gene_id "MSTRG.74392"; transcript_id "MSTRG.74392.9"; exon_number "2";
chr17	StringTie	exon	10768807	10768989	1000	-	.	gene_id "MSTRG.74392"; transcript_id "MSTRG.74392.9"; exon_number "3";
chr17	StringTie	transcript	10745553	10746543	1000	-	.	gene_id "MSTRG.74393"; transcript_id "ENST00000478739"; gene_name "RP11-963H4.2"; ref_gene_id "ENSG00000240813";
chr17	StringTie	exon	10745553	10745814	1000	-	.	gene_id "MSTRG.74393"; transcript_id "ENST00000478739"; exon_number "1"; gene_name "RP11-963H4.2"; ref_gene_id "ENSG00000240813";
chr17	StringTie	exon	10746330	10746543	1000	-	.	gene_id "MSTRG.74393"; transcript_id "ENST00000478739"; exon_number "2"; gene_name "RP11-963H4.2"; ref_gene_id "ENSG00000240813";
chr17	StringTie	transcript	10775706	10781512	1000	+	.	gene_id "MSTRG.74394"; transcript_id "MSTRG.74394.1";
chr17	StringTie	exon	10775706	10775783	1000	+	.	gene_id "MSTRG.74394"; transcript_id "MSTRG.74394.1"; exon_number "1";
chr17	StringTie	exon	10780680	10781512	1000	+	.	gene_id "MSTRG.74394"; transcript_id "MSTRG.74394.1"; exon_number "2";
chr17	StringTie	transcript	10792059	10794985	1000	+	.	gene_id "MSTRG.74395"; transcript_id "ENST00000582334"; gene_name "RP11-963H4.5"; ref_gene_id "ENSG00000266114";
chr17	StringTie	exon	10792059	10792097	1000	+	.	gene_id "MSTRG.74395"; transcript_id "ENST00000582334"; exon_number "1"; gene_name "RP11-963H4.5"; ref_gene_id "ENSG00000266114";
chr17	StringTie	exon	10793683	10794184	1000	+	.	gene_id "MSTRG.74395"; transcript_id "ENST00000582334"; exon_number "2"; gene_name "RP11-963H4.5"; ref_gene_id "ENSG00000266114";
chr17	StringTie	exon	10794952	10794985	1000	+	.	gene_id "MSTRG.74395"; transcript_id "ENST00000582334"; exon_number "3"; gene_name "RP11-963H4.5"; ref_gene_id "ENSG00000266114";
chr17	StringTie	transcript	10795578	10797924	1000	-	.	gene_id "MSTRG.74396"; transcript_id "ENST00000578763"; gene_name "LINC00675"; ref_gene_id "ENSG00000263429";
chr17	StringTie	exon	10795578	10795948	1000	-	.	gene_id "MSTRG.74396"; transcript_id "ENST00000578763"; exon_number "1"; gene_name "LINC00675"; ref_gene_id "ENSG00000263429";
chr17	StringTie	exon	10797807	10797924	1000	-	.	gene_id "MSTRG.74396"; transcript_id "ENST00000578763"; exon_number "2"; gene_name "LINC00675"; ref_gene_id "ENSG00000263429";
chr17	StringTie	transcript	10822475	10838445	1000	-	.	gene_id "MSTRG.74396"; transcript_id "ENST00000580256"; gene_name "PIRT"; ref_gene_id "ENSG00000233670";
chr17	StringTie	exon	10822475	10825783	1000	-	.	gene_id "MSTRG.74396"; transcript_id "ENST00000580256"; exon_number "1"; gene_name "PIRT"; ref_gene_id "ENSG00000233670";
chr17	StringTie	exon	10837945	10838445	1000	-	.	gene_id "MSTRG.74396"; transcript_id "ENST00000580256"; exon_number "2"; gene_name "PIRT"; ref_gene_id "ENSG00000233670";
chr17	StringTie	transcript	10794913	10804099	1000	-	.	gene_id "MSTRG.74396"; transcript_id "ENST00000581851"; gene_name "LINC00675"; ref_gene_id "ENSG00000263429";
chr17	StringTie	exon	10794913	10795948	1000	-	.	gene_id "MSTRG.74396"; transcript_id "ENST00000581851"; exon_number "1"; gene_name "LINC00675"; ref_gene_id "ENSG00000263429";
chr17	StringTie	exon	10803606	10804099	1000	-	.	gene_id "MSTRG.74396"; transcript_id "ENST00000581851"; exon_number "2"; gene_name "LINC00675"; ref_gene_id "ENSG00000263429";
chr17	StringTie	transcript	10821901	10822243	1000	-	.	gene_id "MSTRG.74396"; transcript_id "ENST00000623289"; gene_name "RP11-963H4.6"; ref_gene_id "ENSG00000279542";
chr17	StringTie	exon	10821901	10822243	1000	-	.	gene_id "MSTRG.74396"; transcript_id "ENST00000623289"; exon_number "1"; gene_name "RP11-963H4.6"; ref_gene_id "ENSG00000279542";
chr17	StringTie	transcript	10794199	10799119	1000	-	.	gene_id "MSTRG.74396"; transcript_id "MSTRG.74396.1";
chr17	StringTie	exon	10794199	10795897	1000	-	.	gene_id "MSTRG.74396"; transcript_id "MSTRG.74396.1"; exon_number "1";
chr17	StringTie	exon	10798162	10799119	1000	-	.	gene_id "MSTRG.74396"; transcript_id "MSTRG.74396.1"; exon_number "2";
chr17	StringTie	transcript	10794906	10804182	1000	-	.	gene_id "MSTRG.74396"; transcript_id "MSTRG.74396.10";
chr17	StringTie	exon	10794906	10795948	1000	-	.	gene_id "MSTRG.74396"; transcript_id "MSTRG.74396.10"; exon_number "1";
chr17	StringTie	exon	10803606	10803812	1000	-	.	gene_id "MSTRG.74396"; transcript_id "MSTRG.74396.10"; exon_number "2";
chr17	StringTie	exon	10804122	10804182	1000	-	.	gene_id "MSTRG.74396"; transcript_id "MSTRG.74396.10"; exon_number "3";
chr17	StringTie	transcript	10794908	10838414	1000	-	.	gene_id "MSTRG.74396"; transcript_id "MSTRG.74396.11";
chr17	StringTie	exon	10794908	10795948	1000	-	.	gene_id "MSTRG.74396"; transcript_id "MSTRG.74396.11"; exon_number "1";
chr17	StringTie	exon	10814877	10825783	1000	-	.	gene_id "MSTRG.74396"; transcript_id "MSTRG.74396.11"; exon_number "2";
chr17	StringTie	exon	10837941	10838414	1000	-	.	gene_id "MSTRG.74396"; transcript_id "MSTRG.74396.11"; exon_number "3";
chr17	StringTie	transcript	10794911	10804205	1000	-	.	gene_id "MSTRG.74396"; transcript_id "MSTRG.74396.12";
chr17	StringTie	exon	10794911	10797211	1000	-	.	gene_id "MSTRG.74396"; transcript_id "MSTRG.74396.12"; exon_number "1";
chr17	StringTie	exon	10803606	10804205	1000	-	.	gene_id "MSTRG.74396"; transcript_id "MSTRG.74396.12"; exon_number "2";
chr17	StringTie	transcript	10794929	10798786	1000	-	.	gene_id "MSTRG.74396"; transcript_id "MSTRG.74396.14";
chr17	StringTie	exon	10794929	10795948	1000	-	.	gene_id "MSTRG.74396"; transcript_id "MSTRG.74396.14"; exon_number "1";
chr17	StringTie	exon	10798452	10798786	1000	-	.	gene_id "MSTRG.74396"; transcript_id "MSTRG.74396.14"; exon_number "2";
chr17	StringTie	transcript	10794929	10838429	1000	-	.	gene_id "MSTRG.74396"; transcript_id "MSTRG.74396.15";
chr17	StringTie	exon	10794929	10795948	1000	-	.	gene_id "MSTRG.74396"; transcript_id "MSTRG.74396.15"; exon_number "1";
chr17	StringTie	exon	10837945	10838429	1000	-	.	gene_id "MSTRG.74396"; transcript_id "MSTRG.74396.15"; exon_number "2";
chr17	StringTie	transcript	10794929	10813013	1000	-	.	gene_id "MSTRG.74396"; transcript_id "MSTRG.74396.16";
chr17	StringTie	exon	10794929	10795948	1000	-	.	gene_id "MSTRG.74396"; transcript_id "MSTRG.74396.16"; exon_number "1";
chr17	StringTie	exon	10812532	10813013	1000	-	.	gene_id "MSTRG.74396"; transcript_id "MSTRG.74396.16"; exon_number "2";
chr17	StringTie	transcript	10795013	10798005	1000	-	.	gene_id "MSTRG.74396"; transcript_id "MSTRG.74396.17";
chr17	StringTie	exon	10795013	10795948	1000	-	.	gene_id "MSTRG.74396"; transcript_id "MSTRG.74396.17"; exon_number "1";
chr17	StringTie	exon	10797978	10798005	1000	-	.	gene_id "MSTRG.74396"; transcript_id "MSTRG.74396.17"; exon_number "2";
chr17	StringTie	transcript	10817346	10838445	1000	-	.	gene_id "MSTRG.74396"; transcript_id "MSTRG.74396.19";
chr17	StringTie	exon	10817346	10817834	1000	-	.	gene_id "MSTRG.74396"; transcript_id "MSTRG.74396.19"; exon_number "1";
chr17	StringTie	exon	10821262	10825783	1000	-	.	gene_id "MSTRG.74396"; transcript_id "MSTRG.74396.19"; exon_number "2";
chr17	StringTie	exon	10837945	10838445	1000	-	.	gene_id "MSTRG.74396"; transcript_id "MSTRG.74396.19"; exon_number "3";
chr17	StringTie	transcript	10794201	10804500	1000	-	.	gene_id "MSTRG.74396"; transcript_id "MSTRG.74396.2";
chr17	StringTie	exon	10794201	10795948	1000	-	.	gene_id "MSTRG.74396"; transcript_id "MSTRG.74396.2"; exon_number "1";
chr17	StringTie	exon	10802521	10804500	1000	-	.	gene_id "MSTRG.74396"; transcript_id "MSTRG.74396.2"; exon_number "2";
chr17	StringTie	transcript	10819195	10838445	1000	-	.	gene_id "MSTRG.74396"; transcript_id "MSTRG.74396.20";
chr17	StringTie	exon	10819195	10821411	1000	-	.	gene_id "MSTRG.74396"; transcript_id "MSTRG.74396.20"; exon_number "1";
chr17	StringTie	exon	10821895	10825783	1000	-	.	gene_id "MSTRG.74396"; transcript_id "MSTRG.74396.20"; exon_number "2";
chr17	StringTie	exon	10837945	10838445	1000	-	.	gene_id "MSTRG.74396"; transcript_id "MSTRG.74396.20"; exon_number "3";
chr17	StringTie	transcript	10822489	10838745	1000	-	.	gene_id "MSTRG.74396"; transcript_id "MSTRG.74396.23";
chr17	StringTie	exon	10822489	10825783	1000	-	.	gene_id "MSTRG.74396"; transcript_id "MSTRG.74396.23"; exon_number "1";
chr17	StringTie	exon	10838634	10838745	1000	-	.	gene_id "MSTRG.74396"; transcript_id "MSTRG.74396.23"; exon_number "2";
chr17	StringTie	transcript	10794207	10804810	1000	-	.	gene_id "MSTRG.74396"; transcript_id "MSTRG.74396.3";
chr17	StringTie	exon	10794207	10795948	1000	-	.	gene_id "MSTRG.74396"; transcript_id "MSTRG.74396.3"; exon_number "1";
chr17	StringTie	exon	10798162	10804810	1000	-	.	gene_id "MSTRG.74396"; transcript_id "MSTRG.74396.3"; exon_number "2";
chr17	StringTie	transcript	10794210	10804086	1000	-	.	gene_id "MSTRG.74396"; transcript_id "MSTRG.74396.4";
chr17	StringTie	exon	10794210	10795948	1000	-	.	gene_id "MSTRG.74396"; transcript_id "MSTRG.74396.4"; exon_number "1";
chr17	StringTie	exon	10797127	10797211	1000	-	.	gene_id "MSTRG.74396"; transcript_id "MSTRG.74396.4"; exon_number "2";
chr17	StringTie	exon	10803606	10804086	1000	-	.	gene_id "MSTRG.74396"; transcript_id "MSTRG.74396.4"; exon_number "3";
chr17	StringTie	transcript	10794262	10804858	1000	-	.	gene_id "MSTRG.74396"; transcript_id "MSTRG.74396.5";
chr17	StringTie	exon	10794262	10795897	1000	-	.	gene_id "MSTRG.74396"; transcript_id "MSTRG.74396.5"; exon_number "1";
chr17	StringTie	exon	10803606	10804858	1000	-	.	gene_id "MSTRG.74396"; transcript_id "MSTRG.74396.5"; exon_number "2";
chr17	StringTie	transcript	10794832	10815921	1000	-	.	gene_id "MSTRG.74396"; transcript_id "MSTRG.74396.6";
chr17	StringTie	exon	10794832	10795948	1000	-	.	gene_id "MSTRG.74396"; transcript_id "MSTRG.74396.6"; exon_number "1";
chr17	StringTie	exon	10803606	10803812	1000	-	.	gene_id "MSTRG.74396"; transcript_id "MSTRG.74396.6"; exon_number "2";
chr17	StringTie	exon	10814877	10815150	1000	-	.	gene_id "MSTRG.74396"; transcript_id "MSTRG.74396.6"; exon_number "3";
chr17	StringTie	exon	10815448	10815921	1000	-	.	gene_id "MSTRG.74396"; transcript_id "MSTRG.74396.6"; exon_number "4";
chr17	StringTie	transcript	10794833	10804486	1000	-	.	gene_id "MSTRG.74396"; transcript_id "MSTRG.74396.7";
chr17	StringTie	exon	10794833	10795948	1000	-	.	gene_id "MSTRG.74396"; transcript_id "MSTRG.74396.7"; exon_number "1";
chr17	StringTie	exon	10802709	10804486	1000	-	.	gene_id "MSTRG.74396"; transcript_id "MSTRG.74396.7"; exon_number "2";
chr17	StringTie	transcript	10794894	10804097	1000	-	.	gene_id "MSTRG.74396"; transcript_id "MSTRG.74396.8";
chr17	StringTie	exon	10794894	10795948	1000	-	.	gene_id "MSTRG.74396"; transcript_id "MSTRG.74396.8"; exon_number "1";
chr17	StringTie	exon	10803693	10804097	1000	-	.	gene_id "MSTRG.74396"; transcript_id "MSTRG.74396.8"; exon_number "2";
chr17	StringTie	transcript	10794906	10804864	1000	-	.	gene_id "MSTRG.74396"; transcript_id "MSTRG.74396.9";
chr17	StringTie	exon	10794906	10795948	1000	-	.	gene_id "MSTRG.74396"; transcript_id "MSTRG.74396.9"; exon_number "1";
chr17	StringTie	exon	10797807	10798509	1000	-	.	gene_id "MSTRG.74396"; transcript_id "MSTRG.74396.9"; exon_number "2";
chr17	StringTie	exon	10803606	10804864	1000	-	.	gene_id "MSTRG.74396"; transcript_id "MSTRG.74396.9"; exon_number "3";
chr17	StringTie	transcript	10823725	10824044	1000	+	.	gene_id "MSTRG.74397"; transcript_id "MSTRG.74397.1";
chr17	StringTie	exon	10823725	10823799	1000	+	.	gene_id "MSTRG.74397"; transcript_id "MSTRG.74397.1"; exon_number "1";
chr17	StringTie	exon	10823822	10824044	1000	+	.	gene_id "MSTRG.74397"; transcript_id "MSTRG.74397.1"; exon_number "2";
chr17	StringTie	transcript	10833926	10834753	1000	.	.	gene_id "MSTRG.74398"; transcript_id "MSTRG.74398.1";
chr17	StringTie	exon	10833926	10834753	1000	.	.	gene_id "MSTRG.74398"; transcript_id "MSTRG.74398.1"; exon_number "1";
chr17	StringTie	transcript	10838943	10846140	1000	-	.	gene_id "MSTRG.74399"; transcript_id "MSTRG.74399.1";
chr17	StringTie	exon	10838943	10841453	1000	-	.	gene_id "MSTRG.74399"; transcript_id "MSTRG.74399.1"; exon_number "1";
chr17	StringTie	exon	10844012	10846140	1000	-	.	gene_id "MSTRG.74399"; transcript_id "MSTRG.74399.1"; exon_number "2";
chr1	StringTie	transcript	9848318	9850154	1000	+	.	gene_id "MSTRG.744"; transcript_id "ENST00000454104"; gene_name "RP11-84A14.5"; ref_gene_id "ENSG00000223989";
chr1	StringTie	exon	9848318	9848466	1000	+	.	gene_id "MSTRG.744"; transcript_id "ENST00000454104"; exon_number "1"; gene_name "RP11-84A14.5"; ref_gene_id "ENSG00000223989";
chr1	StringTie	exon	9849369	9849474	1000	+	.	gene_id "MSTRG.744"; transcript_id "ENST00000454104"; exon_number "2"; gene_name "RP11-84A14.5"; ref_gene_id "ENSG00000223989";
chr1	StringTie	exon	9849986	9850154	1000	+	.	gene_id "MSTRG.744"; transcript_id "ENST00000454104"; exon_number "3"; gene_name "RP11-84A14.5"; ref_gene_id "ENSG00000223989";
chr1	StringTie	transcript	103959850	103961338	1000	.	.	gene_id "MSTRG.7440"; transcript_id "MSTRG.7440.1";
chr1	StringTie	exon	103959850	103961338	1000	.	.	gene_id "MSTRG.7440"; transcript_id "MSTRG.7440.1"; exon_number "1";
chr17	StringTie	transcript	10857899	10858004	1000	-	.	gene_id "MSTRG.74400"; transcript_id "ENST00000384513"; gene_name "RNU6-1065P"; ref_gene_id "ENSG00000207242";
chr17	StringTie	exon	10857899	10858004	1000	-	.	gene_id "MSTRG.74400"; transcript_id "ENST00000384513"; exon_number "1"; gene_name "RNU6-1065P"; ref_gene_id "ENSG00000207242";
chr17	StringTie	transcript	10860535	10861462	1000	-	.	gene_id "MSTRG.74401"; transcript_id "ENST00000495592"; gene_name "RPL15P21"; ref_gene_id "ENSG00000244753";
chr17	StringTie	exon	10860535	10861027	1000	-	.	gene_id "MSTRG.74401"; transcript_id "ENST00000495592"; exon_number "1"; gene_name "RPL15P21"; ref_gene_id "ENSG00000244753";
chr17	StringTie	exon	10861389	10861462	1000	-	.	gene_id "MSTRG.74401"; transcript_id "ENST00000495592"; exon_number "2"; gene_name "RPL15P21"; ref_gene_id "ENSG00000244753";
chr17	StringTie	transcript	12158716	12161607	1000	+	.	gene_id "MSTRG.74402"; transcript_id "MSTRG.74402.1";
chr17	StringTie	exon	12158716	12161607	1000	+	.	gene_id "MSTRG.74402"; transcript_id "MSTRG.74402.1"; exon_number "1";
chr17	StringTie	transcript	12164721	12165835	1000	.	.	gene_id "MSTRG.74403"; transcript_id "MSTRG.74403.1";
chr17	StringTie	exon	12164721	12165835	1000	.	.	gene_id "MSTRG.74403"; transcript_id "MSTRG.74403.1"; exon_number "1";
chr17	StringTie	transcript	12166950	12167393	1000	.	.	gene_id "MSTRG.74404"; transcript_id "MSTRG.74404.1";
chr17	StringTie	exon	12166950	12167393	1000	.	.	gene_id "MSTRG.74404"; transcript_id "MSTRG.74404.1"; exon_number "1";
chr17	StringTie	transcript	12168719	12168994	1000	.	.	gene_id "MSTRG.74405"; transcript_id "MSTRG.74405.1";
chr17	StringTie	exon	12168719	12168994	1000	.	.	gene_id "MSTRG.74405"; transcript_id "MSTRG.74405.1"; exon_number "1";
chr17	StringTie	transcript	12173859	12174412	1000	.	.	gene_id "MSTRG.74406"; transcript_id "MSTRG.74406.1";
chr17	StringTie	exon	12173859	12174412	1000	.	.	gene_id "MSTRG.74406"; transcript_id "MSTRG.74406.1"; exon_number "1";
chr17	StringTie	transcript	12185661	12185899	1000	.	.	gene_id "MSTRG.74407"; transcript_id "MSTRG.74407.1";
chr17	StringTie	exon	12185661	12185899	1000	.	.	gene_id "MSTRG.74407"; transcript_id "MSTRG.74407.1"; exon_number "1";
chr17	StringTie	transcript	12201600	12215267	1000	+	.	gene_id "MSTRG.74408"; transcript_id "ENST00000585228"; gene_name "RP11-471L13.2"; ref_gene_id "ENSG00000265400";
chr17	StringTie	exon	12201600	12201667	1000	+	.	gene_id "MSTRG.74408"; transcript_id "ENST00000585228"; exon_number "1"; gene_name "RP11-471L13.2"; ref_gene_id "ENSG00000265400";
chr17	StringTie	exon	12211122	12211265	1000	+	.	gene_id "MSTRG.74408"; transcript_id "ENST00000585228"; exon_number "2"; gene_name "RP11-471L13.2"; ref_gene_id "ENSG00000265400";
chr17	StringTie	exon	12213870	12214057	1000	+	.	gene_id "MSTRG.74408"; transcript_id "ENST00000585228"; exon_number "3"; gene_name "RP11-471L13.2"; ref_gene_id "ENSG00000265400";
chr17	StringTie	exon	12214950	12215267	1000	+	.	gene_id "MSTRG.74408"; transcript_id "ENST00000585228"; exon_number "4"; gene_name "RP11-471L13.2"; ref_gene_id "ENSG00000265400";
chr17	StringTie	transcript	12186476	12219961	1000	+	.	gene_id "MSTRG.74408"; transcript_id "MSTRG.74408.1";
chr17	StringTie	exon	12186476	12186499	1000	+	.	gene_id "MSTRG.74408"; transcript_id "MSTRG.74408.1"; exon_number "1";
chr17	StringTie	exon	12196782	12196954	1000	+	.	gene_id "MSTRG.74408"; transcript_id "MSTRG.74408.1"; exon_number "2";
chr17	StringTie	exon	12211122	12211265	1000	+	.	gene_id "MSTRG.74408"; transcript_id "MSTRG.74408.1"; exon_number "3";
chr17	StringTie	exon	12218605	12219961	1000	+	.	gene_id "MSTRG.74408"; transcript_id "MSTRG.74408.1"; exon_number "4";
chr17	StringTie	transcript	12201600	12220709	1000	+	.	gene_id "MSTRG.74408"; transcript_id "MSTRG.74408.2";
chr17	StringTie	exon	12201600	12201667	1000	+	.	gene_id "MSTRG.74408"; transcript_id "MSTRG.74408.2"; exon_number "1";
chr17	StringTie	exon	12211122	12211265	1000	+	.	gene_id "MSTRG.74408"; transcript_id "MSTRG.74408.2"; exon_number "2";
chr17	StringTie	exon	12213870	12214057	1000	+	.	gene_id "MSTRG.74408"; transcript_id "MSTRG.74408.2"; exon_number "3";
chr17	StringTie	exon	12214950	12215699	1000	+	.	gene_id "MSTRG.74408"; transcript_id "MSTRG.74408.2"; exon_number "4";
chr17	StringTie	exon	12218605	12220709	1000	+	.	gene_id "MSTRG.74408"; transcript_id "MSTRG.74408.2"; exon_number "5";
chr17	StringTie	transcript	12193464	12196591	1000	.	.	gene_id "MSTRG.74409"; transcript_id "MSTRG.74409.1";
chr17	StringTie	exon	12193464	12196591	1000	.	.	gene_id "MSTRG.74409"; transcript_id "MSTRG.74409.1"; exon_number "1";
chr1	StringTie	transcript	103963738	103964070	1000	.	.	gene_id "MSTRG.7441"; transcript_id "MSTRG.7441.1";
chr1	StringTie	exon	103963738	103964070	1000	.	.	gene_id "MSTRG.7441"; transcript_id "MSTRG.7441.1"; exon_number "1";
chr17	StringTie	transcript	12226547	12226813	1000	.	.	gene_id "MSTRG.74410"; transcript_id "MSTRG.74410.1";
chr17	StringTie	exon	12226547	12226813	1000	.	.	gene_id "MSTRG.74410"; transcript_id "MSTRG.74410.1"; exon_number "1";
chr17	StringTie	transcript	12236448	12237177	1000	.	.	gene_id "MSTRG.74411"; transcript_id "MSTRG.74411.1";
chr17	StringTie	exon	12236448	12237177	1000	.	.	gene_id "MSTRG.74411"; transcript_id "MSTRG.74411.1"; exon_number "1";
chr17	StringTie	transcript	12240333	12240917	1000	+	.	gene_id "MSTRG.74412"; transcript_id "MSTRG.74412.1";
chr17	StringTie	exon	12240333	12240917	1000	+	.	gene_id "MSTRG.74412"; transcript_id "MSTRG.74412.1"; exon_number "1";
chr17	StringTie	transcript	12241431	12241979	1000	.	.	gene_id "MSTRG.74413"; transcript_id "MSTRG.74413.1";
chr17	StringTie	exon	12241431	12241979	1000	.	.	gene_id "MSTRG.74413"; transcript_id "MSTRG.74413.1"; exon_number "1";
chr17	StringTie	transcript	12259971	12260291	1000	.	.	gene_id "MSTRG.74414"; transcript_id "MSTRG.74414.1";
chr17	StringTie	exon	12259971	12260291	1000	.	.	gene_id "MSTRG.74414"; transcript_id "MSTRG.74414.1"; exon_number "1";
chr17	StringTie	transcript	12261918	12268826	1000	+	.	gene_id "MSTRG.74415"; transcript_id "MSTRG.74415.1";
chr17	StringTie	exon	12261918	12261967	1000	+	.	gene_id "MSTRG.74415"; transcript_id "MSTRG.74415.1"; exon_number "1";
chr17	StringTie	exon	12262040	12268826	1000	+	.	gene_id "MSTRG.74415"; transcript_id "MSTRG.74415.1"; exon_number "2";
chr17	StringTie	transcript	12270692	12270958	1000	.	.	gene_id "MSTRG.74416"; transcript_id "MSTRG.74416.1";
chr17	StringTie	exon	12270692	12270958	1000	.	.	gene_id "MSTRG.74416"; transcript_id "MSTRG.74416.1"; exon_number "1";
chr17	StringTie	transcript	12273416	12273616	1000	.	.	gene_id "MSTRG.74417"; transcript_id "MSTRG.74417.1";
chr17	StringTie	exon	12273416	12273616	1000	.	.	gene_id "MSTRG.74417"; transcript_id "MSTRG.74417.1"; exon_number "1";
chr17	StringTie	transcript	12285099	12285332	1000	.	.	gene_id "MSTRG.74418"; transcript_id "MSTRG.74418.1";
chr17	StringTie	exon	12285099	12285332	1000	.	.	gene_id "MSTRG.74418"; transcript_id "MSTRG.74418.1"; exon_number "1";
chr17	StringTie	transcript	12293173	12293744	1000	-	.	gene_id "MSTRG.74419"; transcript_id "MSTRG.74419.1";
chr17	StringTie	exon	12293173	12293744	1000	-	.	gene_id "MSTRG.74419"; transcript_id "MSTRG.74419.1"; exon_number "1";
chr1	StringTie	transcript	103964470	103964687	1000	.	.	gene_id "MSTRG.7442"; transcript_id "MSTRG.7442.1";
chr1	StringTie	exon	103964470	103964687	1000	.	.	gene_id "MSTRG.7442"; transcript_id "MSTRG.7442.1"; exon_number "1";
chr17	StringTie	transcript	12296688	12296946	1000	.	.	gene_id "MSTRG.74420"; transcript_id "MSTRG.74420.1";
chr17	StringTie	exon	12296688	12296946	1000	.	.	gene_id "MSTRG.74420"; transcript_id "MSTRG.74420.1"; exon_number "1";
chr17	StringTie	transcript	12308180	12308749	1000	.	.	gene_id "MSTRG.74421"; transcript_id "MSTRG.74421.1";
chr17	StringTie	exon	12308180	12308749	1000	.	.	gene_id "MSTRG.74421"; transcript_id "MSTRG.74421.1"; exon_number "1";
chr17	StringTie	transcript	12309985	12310524	1000	.	.	gene_id "MSTRG.74422"; transcript_id "MSTRG.74422.1";
chr17	StringTie	exon	12309985	12310524	1000	.	.	gene_id "MSTRG.74422"; transcript_id "MSTRG.74422.1"; exon_number "1";
chr17	StringTie	transcript	12311236	12317042	1000	.	.	gene_id "MSTRG.74423"; transcript_id "MSTRG.74423.1";
chr17	StringTie	exon	12311236	12317042	1000	.	.	gene_id "MSTRG.74423"; transcript_id "MSTRG.74423.1"; exon_number "1";
chr17	StringTie	transcript	12317322	12321719	1000	.	.	gene_id "MSTRG.74424"; transcript_id "MSTRG.74424.1";
chr17	StringTie	exon	12317322	12321719	1000	.	.	gene_id "MSTRG.74424"; transcript_id "MSTRG.74424.1"; exon_number "1";
chr17	StringTie	transcript	12321971	12322350	1000	.	.	gene_id "MSTRG.74425"; transcript_id "MSTRG.74425.1";
chr17	StringTie	exon	12321971	12322350	1000	.	.	gene_id "MSTRG.74425"; transcript_id "MSTRG.74425.1"; exon_number "1";
chr17	StringTie	transcript	12336134	12337904	1000	.	.	gene_id "MSTRG.74426"; transcript_id "MSTRG.74426.1";
chr17	StringTie	exon	12336134	12337904	1000	.	.	gene_id "MSTRG.74426"; transcript_id "MSTRG.74426.1"; exon_number "1";
chr17	StringTie	transcript	12338305	12338649	1000	.	.	gene_id "MSTRG.74427"; transcript_id "MSTRG.74427.1";
chr17	StringTie	exon	12338305	12338649	1000	.	.	gene_id "MSTRG.74427"; transcript_id "MSTRG.74427.1"; exon_number "1";
chr17	StringTie	transcript	12340178	12341532	1000	-	.	gene_id "MSTRG.74428"; transcript_id "MSTRG.74428.1";
chr17	StringTie	exon	12340178	12341532	1000	-	.	gene_id "MSTRG.74428"; transcript_id "MSTRG.74428.1"; exon_number "1";
chr17	StringTie	transcript	12347101	12347355	1000	.	.	gene_id "MSTRG.74429"; transcript_id "MSTRG.74429.1";
chr17	StringTie	exon	12347101	12347355	1000	.	.	gene_id "MSTRG.74429"; transcript_id "MSTRG.74429.1"; exon_number "1";
chr1	StringTie	transcript	103968399	103973120	1000	.	.	gene_id "MSTRG.7443"; transcript_id "MSTRG.7443.1";
chr1	StringTie	exon	103968399	103973120	1000	.	.	gene_id "MSTRG.7443"; transcript_id "MSTRG.7443.1"; exon_number "1";
chr17	StringTie	transcript	12347843	12348142	1000	.	.	gene_id "MSTRG.74430"; transcript_id "MSTRG.74430.1";
chr17	StringTie	exon	12347843	12348142	1000	.	.	gene_id "MSTRG.74430"; transcript_id "MSTRG.74430.1"; exon_number "1";
chr17	StringTie	transcript	12350631	12351086	1000	.	.	gene_id "MSTRG.74431"; transcript_id "MSTRG.74431.1";
chr17	StringTie	exon	12350631	12351086	1000	.	.	gene_id "MSTRG.74431"; transcript_id "MSTRG.74431.1"; exon_number "1";
chr17	StringTie	transcript	12352161	12352437	1000	.	.	gene_id "MSTRG.74432"; transcript_id "MSTRG.74432.1";
chr17	StringTie	exon	12352161	12352437	1000	.	.	gene_id "MSTRG.74432"; transcript_id "MSTRG.74432.1"; exon_number "1";
chr17	StringTie	transcript	12366779	12367125	1000	.	.	gene_id "MSTRG.74433"; transcript_id "MSTRG.74433.1";
chr17	StringTie	exon	12366779	12367125	1000	.	.	gene_id "MSTRG.74433"; transcript_id "MSTRG.74433.1"; exon_number "1";
chr17	StringTie	transcript	12368613	12368886	1000	.	.	gene_id "MSTRG.74434"; transcript_id "MSTRG.74434.1";
chr17	StringTie	exon	12368613	12368886	1000	.	.	gene_id "MSTRG.74434"; transcript_id "MSTRG.74434.1"; exon_number "1";
chr17	StringTie	transcript	12377073	12385613	1000	-	.	gene_id "MSTRG.74435"; transcript_id "MSTRG.74435.1";
chr17	StringTie	exon	12377073	12378026	1000	-	.	gene_id "MSTRG.74435"; transcript_id "MSTRG.74435.1"; exon_number "1";
chr17	StringTie	exon	12384023	12385613	1000	-	.	gene_id "MSTRG.74435"; transcript_id "MSTRG.74435.1"; exon_number "2";
chr17	StringTie	transcript	12377073	12385251	1000	-	.	gene_id "MSTRG.74435"; transcript_id "MSTRG.74435.2";
chr17	StringTie	exon	12377073	12377862	1000	-	.	gene_id "MSTRG.74435"; transcript_id "MSTRG.74435.2"; exon_number "1";
chr17	StringTie	exon	12384023	12385251	1000	-	.	gene_id "MSTRG.74435"; transcript_id "MSTRG.74435.2"; exon_number "2";
chr17	StringTie	transcript	12377073	12385251	1000	-	.	gene_id "MSTRG.74435"; transcript_id "MSTRG.74435.3";
chr17	StringTie	exon	12377073	12377903	1000	-	.	gene_id "MSTRG.74435"; transcript_id "MSTRG.74435.3"; exon_number "1";
chr17	StringTie	exon	12384023	12385251	1000	-	.	gene_id "MSTRG.74435"; transcript_id "MSTRG.74435.3"; exon_number "2";
chr17	StringTie	transcript	12387519	12388545	1000	.	.	gene_id "MSTRG.74436"; transcript_id "MSTRG.74436.1";
chr17	StringTie	exon	12387519	12388545	1000	.	.	gene_id "MSTRG.74436"; transcript_id "MSTRG.74436.1"; exon_number "1";
chr17	StringTie	transcript	12390099	12391249	1000	.	.	gene_id "MSTRG.74437"; transcript_id "MSTRG.74437.1";
chr17	StringTie	exon	12390099	12391249	1000	.	.	gene_id "MSTRG.74437"; transcript_id "MSTRG.74437.1"; exon_number "1";
chr17	StringTie	transcript	12391947	12392384	1000	.	.	gene_id "MSTRG.74438"; transcript_id "MSTRG.74438.1";
chr17	StringTie	exon	12391947	12392384	1000	.	.	gene_id "MSTRG.74438"; transcript_id "MSTRG.74438.1"; exon_number "1";
chr17	StringTie	transcript	12392745	12393716	1000	.	.	gene_id "MSTRG.74439"; transcript_id "MSTRG.74439.1";
chr17	StringTie	exon	12392745	12393716	1000	.	.	gene_id "MSTRG.74439"; transcript_id "MSTRG.74439.1"; exon_number "1";
chr1	StringTie	transcript	103974597	103974947	1000	.	.	gene_id "MSTRG.7444"; transcript_id "MSTRG.7444.1";
chr1	StringTie	exon	103974597	103974947	1000	.	.	gene_id "MSTRG.7444"; transcript_id "MSTRG.7444.1"; exon_number "1";
chr17	StringTie	transcript	12401085	12401675	1000	.	.	gene_id "MSTRG.74440"; transcript_id "MSTRG.74440.1";
chr17	StringTie	exon	12401085	12401675	1000	.	.	gene_id "MSTRG.74440"; transcript_id "MSTRG.74440.1"; exon_number "1";
chr17	StringTie	transcript	12405903	12406143	1000	.	.	gene_id "MSTRG.74441"; transcript_id "MSTRG.74441.1";
chr17	StringTie	exon	12405903	12406143	1000	.	.	gene_id "MSTRG.74441"; transcript_id "MSTRG.74441.1"; exon_number "1";
chr17	StringTie	transcript	12407550	12408098	1000	.	.	gene_id "MSTRG.74442"; transcript_id "MSTRG.74442.1";
chr17	StringTie	exon	12407550	12408098	1000	.	.	gene_id "MSTRG.74442"; transcript_id "MSTRG.74442.1"; exon_number "1";
chr17	StringTie	transcript	12446155	12451037	1000	.	.	gene_id "MSTRG.74443"; transcript_id "MSTRG.74443.1";
chr17	StringTie	exon	12446155	12451037	1000	.	.	gene_id "MSTRG.74443"; transcript_id "MSTRG.74443.1"; exon_number "1";
chr17	StringTie	transcript	12455437	12455933	1000	.	.	gene_id "MSTRG.74444"; transcript_id "MSTRG.74444.1";
chr17	StringTie	exon	12455437	12455933	1000	.	.	gene_id "MSTRG.74444"; transcript_id "MSTRG.74444.1"; exon_number "1";
chr17	StringTie	transcript	12465388	12465684	1000	.	.	gene_id "MSTRG.74445"; transcript_id "MSTRG.74445.1";
chr17	StringTie	exon	12465388	12465684	1000	.	.	gene_id "MSTRG.74445"; transcript_id "MSTRG.74445.1"; exon_number "1";
chr17	StringTie	transcript	12467601	12470359	1000	-	.	gene_id "MSTRG.74446"; transcript_id "MSTRG.74446.1";
chr17	StringTie	exon	12467601	12467781	1000	-	.	gene_id "MSTRG.74446"; transcript_id "MSTRG.74446.1"; exon_number "1";
chr17	StringTie	exon	12470147	12470359	1000	-	.	gene_id "MSTRG.74446"; transcript_id "MSTRG.74446.1"; exon_number "2";
chr17	StringTie	transcript	12468668	12469269	1000	.	.	gene_id "MSTRG.74447"; transcript_id "MSTRG.74447.1";
chr17	StringTie	exon	12468668	12469269	1000	.	.	gene_id "MSTRG.74447"; transcript_id "MSTRG.74447.1"; exon_number "1";
chr17	StringTie	transcript	12471224	12471469	1000	.	.	gene_id "MSTRG.74448"; transcript_id "MSTRG.74448.1";
chr17	StringTie	exon	12471224	12471469	1000	.	.	gene_id "MSTRG.74448"; transcript_id "MSTRG.74448.1"; exon_number "1";
chr17	StringTie	transcript	12472435	12472691	1000	.	.	gene_id "MSTRG.74449"; transcript_id "MSTRG.74449.1";
chr17	StringTie	exon	12472435	12472691	1000	.	.	gene_id "MSTRG.74449"; transcript_id "MSTRG.74449.1"; exon_number "1";
chr1	StringTie	transcript	104015566	104015787	1000	.	.	gene_id "MSTRG.7445"; transcript_id "MSTRG.7445.1";
chr1	StringTie	exon	104015566	104015787	1000	.	.	gene_id "MSTRG.7445"; transcript_id "MSTRG.7445.1"; exon_number "1";
chr17	StringTie	transcript	12482288	12483186	1000	.	.	gene_id "MSTRG.74450"; transcript_id "MSTRG.74450.1";
chr17	StringTie	exon	12482288	12483186	1000	.	.	gene_id "MSTRG.74450"; transcript_id "MSTRG.74450.1"; exon_number "1";
chr17	StringTie	transcript	12486710	12493290	1000	.	.	gene_id "MSTRG.74451"; transcript_id "MSTRG.74451.1";
chr17	StringTie	exon	12486710	12493290	1000	.	.	gene_id "MSTRG.74451"; transcript_id "MSTRG.74451.1"; exon_number "1";
chr17	StringTie	transcript	12493694	12494050	1000	.	.	gene_id "MSTRG.74452"; transcript_id "MSTRG.74452.1";
chr17	StringTie	exon	12493694	12494050	1000	.	.	gene_id "MSTRG.74452"; transcript_id "MSTRG.74452.1"; exon_number "1";
chr17	StringTie	transcript	12495082	12495412	1000	.	.	gene_id "MSTRG.74453"; transcript_id "MSTRG.74453.1";
chr17	StringTie	exon	12495082	12495412	1000	.	.	gene_id "MSTRG.74453"; transcript_id "MSTRG.74453.1"; exon_number "1";
chr17	StringTie	transcript	12495771	12496264	1000	.	.	gene_id "MSTRG.74454"; transcript_id "MSTRG.74454.1";
chr17	StringTie	exon	12495771	12496264	1000	.	.	gene_id "MSTRG.74454"; transcript_id "MSTRG.74454.1"; exon_number "1";
chr17	StringTie	transcript	12496753	12504585	1000	.	.	gene_id "MSTRG.74455"; transcript_id "MSTRG.74455.1";
chr17	StringTie	exon	12496753	12504585	1000	.	.	gene_id "MSTRG.74455"; transcript_id "MSTRG.74455.1"; exon_number "1";
chr17	StringTie	transcript	12507064	12509368	1000	.	.	gene_id "MSTRG.74456"; transcript_id "MSTRG.74456.1";
chr17	StringTie	exon	12507064	12509368	1000	.	.	gene_id "MSTRG.74456"; transcript_id "MSTRG.74456.1"; exon_number "1";
chr17	StringTie	transcript	12510023	12510609	1000	.	.	gene_id "MSTRG.74457"; transcript_id "MSTRG.74457.1";
chr17	StringTie	exon	12510023	12510609	1000	.	.	gene_id "MSTRG.74457"; transcript_id "MSTRG.74457.1"; exon_number "1";
chr17	StringTie	transcript	12522889	12523249	1000	.	.	gene_id "MSTRG.74458"; transcript_id "MSTRG.74458.1";
chr17	StringTie	exon	12522889	12523249	1000	.	.	gene_id "MSTRG.74458"; transcript_id "MSTRG.74458.1"; exon_number "1";
chr17	StringTie	transcript	12526383	12530579	1000	.	.	gene_id "MSTRG.74459"; transcript_id "MSTRG.74459.1";
chr17	StringTie	exon	12526383	12530579	1000	.	.	gene_id "MSTRG.74459"; transcript_id "MSTRG.74459.1"; exon_number "1";
chr1	StringTie	transcript	104042261	104045463	1000	.	.	gene_id "MSTRG.7446"; transcript_id "MSTRG.7446.1";
chr1	StringTie	exon	104042261	104045463	1000	.	.	gene_id "MSTRG.7446"; transcript_id "MSTRG.7446.1"; exon_number "1";
chr17	StringTie	transcript	12532398	12534140	1000	.	.	gene_id "MSTRG.74460"; transcript_id "MSTRG.74460.1";
chr17	StringTie	exon	12532398	12534140	1000	.	.	gene_id "MSTRG.74460"; transcript_id "MSTRG.74460.1"; exon_number "1";
chr17	StringTie	transcript	12534408	12534755	1000	.	.	gene_id "MSTRG.74461"; transcript_id "MSTRG.74461.1";
chr17	StringTie	exon	12534408	12534755	1000	.	.	gene_id "MSTRG.74461"; transcript_id "MSTRG.74461.1"; exon_number "1";
chr17	StringTie	transcript	12535463	12536145	1000	.	.	gene_id "MSTRG.74462"; transcript_id "MSTRG.74462.1";
chr17	StringTie	exon	12535463	12536145	1000	.	.	gene_id "MSTRG.74462"; transcript_id "MSTRG.74462.1"; exon_number "1";
chr17	StringTie	transcript	12539164	12540801	1000	.	.	gene_id "MSTRG.74463"; transcript_id "MSTRG.74463.1";
chr17	StringTie	exon	12539164	12540801	1000	.	.	gene_id "MSTRG.74463"; transcript_id "MSTRG.74463.1"; exon_number "1";
chr17	StringTie	transcript	12541281	12541519	1000	.	.	gene_id "MSTRG.74464"; transcript_id "MSTRG.74464.1";
chr17	StringTie	exon	12541281	12541519	1000	.	.	gene_id "MSTRG.74464"; transcript_id "MSTRG.74464.1"; exon_number "1";
chr17	StringTie	transcript	12541934	12542277	1000	.	.	gene_id "MSTRG.74465"; transcript_id "MSTRG.74465.1";
chr17	StringTie	exon	12541934	12542277	1000	.	.	gene_id "MSTRG.74465"; transcript_id "MSTRG.74465.1"; exon_number "1";
chr17	StringTie	transcript	12549782	12637187	1000	+	.	gene_id "MSTRG.74466"; transcript_id "ENST00000313495"; gene_name "LINC00670"; ref_gene_id "ENSG00000179136";
chr17	StringTie	exon	12549782	12550077	1000	+	.	gene_id "MSTRG.74466"; transcript_id "ENST00000313495"; exon_number "1"; gene_name "LINC00670"; ref_gene_id "ENSG00000179136";
chr17	StringTie	exon	12584560	12584721	1000	+	.	gene_id "MSTRG.74466"; transcript_id "ENST00000313495"; exon_number "2"; gene_name "LINC00670"; ref_gene_id "ENSG00000179136";
chr17	StringTie	exon	12590441	12590748	1000	+	.	gene_id "MSTRG.74466"; transcript_id "ENST00000313495"; exon_number "3"; gene_name "LINC00670"; ref_gene_id "ENSG00000179136";
chr17	StringTie	exon	12635001	12637187	1000	+	.	gene_id "MSTRG.74466"; transcript_id "ENST00000313495"; exon_number "4"; gene_name "LINC00670"; ref_gene_id "ENSG00000179136";
chr17	StringTie	transcript	12549981	12635782	1000	+	.	gene_id "MSTRG.74466"; transcript_id "ENST00000577679"; gene_name "LINC00670"; ref_gene_id "ENSG00000179136";
chr17	StringTie	exon	12549981	12550077	1000	+	.	gene_id "MSTRG.74466"; transcript_id "ENST00000577679"; exon_number "1"; gene_name "LINC00670"; ref_gene_id "ENSG00000179136";
chr17	StringTie	exon	12590441	12590748	1000	+	.	gene_id "MSTRG.74466"; transcript_id "ENST00000577679"; exon_number "2"; gene_name "LINC00670"; ref_gene_id "ENSG00000179136";
chr17	StringTie	exon	12635001	12635782	1000	+	.	gene_id "MSTRG.74466"; transcript_id "ENST00000577679"; exon_number "3"; gene_name "LINC00670"; ref_gene_id "ENSG00000179136";
chr17	StringTie	transcript	12635166	12642854	1000	+	.	gene_id "MSTRG.74466"; transcript_id "ENST00000577863"; gene_name "LINC00670"; ref_gene_id "ENSG00000179136";
chr17	StringTie	exon	12635166	12635196	1000	+	.	gene_id "MSTRG.74466"; transcript_id "ENST00000577863"; exon_number "1"; gene_name "LINC00670"; ref_gene_id "ENSG00000179136";
chr17	StringTie	exon	12642398	12642854	1000	+	.	gene_id "MSTRG.74466"; transcript_id "ENST00000577863"; exon_number "2"; gene_name "LINC00670"; ref_gene_id "ENSG00000179136";
chr17	StringTie	transcript	12549086	12647847	1000	+	.	gene_id "MSTRG.74466"; transcript_id "MSTRG.74466.1";
chr17	StringTie	exon	12549086	12549188	1000	+	.	gene_id "MSTRG.74466"; transcript_id "MSTRG.74466.1"; exon_number "1";
chr17	StringTie	exon	12549960	12550077	1000	+	.	gene_id "MSTRG.74466"; transcript_id "MSTRG.74466.1"; exon_number "2";
chr17	StringTie	exon	12584560	12584721	1000	+	.	gene_id "MSTRG.74466"; transcript_id "MSTRG.74466.1"; exon_number "3";
chr17	StringTie	exon	12590441	12590748	1000	+	.	gene_id "MSTRG.74466"; transcript_id "MSTRG.74466.1"; exon_number "4";
chr17	StringTie	exon	12635001	12635196	1000	+	.	gene_id "MSTRG.74466"; transcript_id "MSTRG.74466.1"; exon_number "5";
chr17	StringTie	exon	12647802	12647847	1000	+	.	gene_id "MSTRG.74466"; transcript_id "MSTRG.74466.1"; exon_number "6";
chr17	StringTie	transcript	12581992	12586653	1000	+	.	gene_id "MSTRG.74466"; transcript_id "MSTRG.74466.10";
chr17	StringTie	exon	12581992	12582062	1000	+	.	gene_id "MSTRG.74466"; transcript_id "MSTRG.74466.10"; exon_number "1";
chr17	StringTie	exon	12584560	12584721	1000	+	.	gene_id "MSTRG.74466"; transcript_id "MSTRG.74466.10"; exon_number "2";
chr17	StringTie	exon	12586278	12586653	1000	+	.	gene_id "MSTRG.74466"; transcript_id "MSTRG.74466.10"; exon_number "3";
chr17	StringTie	transcript	12623411	12646998	1000	+	.	gene_id "MSTRG.74466"; transcript_id "MSTRG.74466.11";
chr17	StringTie	exon	12623411	12623518	1000	+	.	gene_id "MSTRG.74466"; transcript_id "MSTRG.74466.11"; exon_number "1";
chr17	StringTie	exon	12635001	12635196	1000	+	.	gene_id "MSTRG.74466"; transcript_id "MSTRG.74466.11"; exon_number "2";
chr17	StringTie	exon	12642398	12646998	1000	+	.	gene_id "MSTRG.74466"; transcript_id "MSTRG.74466.11"; exon_number "3";
chr17	StringTie	transcript	12631732	12637214	1000	+	.	gene_id "MSTRG.74466"; transcript_id "MSTRG.74466.12";
chr17	StringTie	exon	12631732	12631808	1000	+	.	gene_id "MSTRG.74466"; transcript_id "MSTRG.74466.12"; exon_number "1";
chr17	StringTie	exon	12635001	12637214	1000	+	.	gene_id "MSTRG.74466"; transcript_id "MSTRG.74466.12"; exon_number "2";
chr17	StringTie	transcript	12632598	12642854	1000	+	.	gene_id "MSTRG.74466"; transcript_id "MSTRG.74466.13";
chr17	StringTie	exon	12632598	12632889	1000	+	.	gene_id "MSTRG.74466"; transcript_id "MSTRG.74466.13"; exon_number "1";
chr17	StringTie	exon	12635001	12635196	1000	+	.	gene_id "MSTRG.74466"; transcript_id "MSTRG.74466.13"; exon_number "2";
chr17	StringTie	exon	12642398	12642854	1000	+	.	gene_id "MSTRG.74466"; transcript_id "MSTRG.74466.13"; exon_number "3";
chr17	StringTie	transcript	12549160	12559217	1000	+	.	gene_id "MSTRG.74466"; transcript_id "MSTRG.74466.2";
chr17	StringTie	exon	12549160	12549188	1000	+	.	gene_id "MSTRG.74466"; transcript_id "MSTRG.74466.2"; exon_number "1";
chr17	StringTie	exon	12549960	12550077	1000	+	.	gene_id "MSTRG.74466"; transcript_id "MSTRG.74466.2"; exon_number "2";
chr17	StringTie	exon	12558881	12559217	1000	+	.	gene_id "MSTRG.74466"; transcript_id "MSTRG.74466.2"; exon_number "3";
chr17	StringTie	transcript	12549810	12635782	1000	+	.	gene_id "MSTRG.74466"; transcript_id "MSTRG.74466.4";
chr17	StringTie	exon	12549810	12549831	1000	+	.	gene_id "MSTRG.74466"; transcript_id "MSTRG.74466.4"; exon_number "1";
chr17	StringTie	exon	12549960	12550077	1000	+	.	gene_id "MSTRG.74466"; transcript_id "MSTRG.74466.4"; exon_number "2";
chr17	StringTie	exon	12590441	12590748	1000	+	.	gene_id "MSTRG.74466"; transcript_id "MSTRG.74466.4"; exon_number "3";
chr17	StringTie	exon	12635001	12635782	1000	+	.	gene_id "MSTRG.74466"; transcript_id "MSTRG.74466.4"; exon_number "4";
chr17	StringTie	transcript	12549974	12557617	1000	+	.	gene_id "MSTRG.74466"; transcript_id "MSTRG.74466.5";
chr17	StringTie	exon	12549974	12550077	1000	+	.	gene_id "MSTRG.74466"; transcript_id "MSTRG.74466.5"; exon_number "1";
chr17	StringTie	exon	12557493	12557617	1000	+	.	gene_id "MSTRG.74466"; transcript_id "MSTRG.74466.5"; exon_number "2";
chr17	StringTie	transcript	12574455	12590779	1000	+	.	gene_id "MSTRG.74466"; transcript_id "MSTRG.74466.7";
chr17	StringTie	exon	12574455	12574765	1000	+	.	gene_id "MSTRG.74466"; transcript_id "MSTRG.74466.7"; exon_number "1";
chr17	StringTie	exon	12584560	12584721	1000	+	.	gene_id "MSTRG.74466"; transcript_id "MSTRG.74466.7"; exon_number "2";
chr17	StringTie	exon	12590441	12590779	1000	+	.	gene_id "MSTRG.74466"; transcript_id "MSTRG.74466.7"; exon_number "3";
chr17	StringTie	transcript	12580318	12605706	1000	+	.	gene_id "MSTRG.74466"; transcript_id "MSTRG.74466.8";
chr17	StringTie	exon	12580318	12582062	1000	+	.	gene_id "MSTRG.74466"; transcript_id "MSTRG.74466.8"; exon_number "1";
chr17	StringTie	exon	12584560	12584721	1000	+	.	gene_id "MSTRG.74466"; transcript_id "MSTRG.74466.8"; exon_number "2";
chr17	StringTie	exon	12590441	12590748	1000	+	.	gene_id "MSTRG.74466"; transcript_id "MSTRG.74466.8"; exon_number "3";
chr17	StringTie	exon	12604791	12605706	1000	+	.	gene_id "MSTRG.74466"; transcript_id "MSTRG.74466.8"; exon_number "4";
chr17	StringTie	transcript	12581672	12582856	1000	+	.	gene_id "MSTRG.74466"; transcript_id "MSTRG.74466.9";
chr17	StringTie	exon	12581672	12582062	1000	+	.	gene_id "MSTRG.74466"; transcript_id "MSTRG.74466.9"; exon_number "1";
chr17	StringTie	exon	12582625	12582856	1000	+	.	gene_id "MSTRG.74466"; transcript_id "MSTRG.74466.9"; exon_number "2";
chr17	StringTie	transcript	12585995	12632953	1000	-	.	gene_id "MSTRG.74467"; transcript_id "MSTRG.74467.1";
chr17	StringTie	exon	12585995	12586555	1000	-	.	gene_id "MSTRG.74467"; transcript_id "MSTRG.74467.1"; exon_number "1";
chr17	StringTie	exon	12587505	12587533	1000	-	.	gene_id "MSTRG.74467"; transcript_id "MSTRG.74467.1"; exon_number "2";
chr17	StringTie	exon	12590437	12590600	1000	-	.	gene_id "MSTRG.74467"; transcript_id "MSTRG.74467.1"; exon_number "3";
chr17	StringTie	exon	12591738	12591827	1000	-	.	gene_id "MSTRG.74467"; transcript_id "MSTRG.74467.1"; exon_number "4";
chr17	StringTie	exon	12597288	12597396	1000	-	.	gene_id "MSTRG.74467"; transcript_id "MSTRG.74467.1"; exon_number "5";
chr17	StringTie	exon	12605846	12606004	1000	-	.	gene_id "MSTRG.74467"; transcript_id "MSTRG.74467.1"; exon_number "6";
chr17	StringTie	exon	12632898	12632953	1000	-	.	gene_id "MSTRG.74467"; transcript_id "MSTRG.74467.1"; exon_number "7";
chr17	StringTie	transcript	12586178	12632953	1000	-	.	gene_id "MSTRG.74467"; transcript_id "MSTRG.74467.2";
chr17	StringTie	exon	12586178	12586555	1000	-	.	gene_id "MSTRG.74467"; transcript_id "MSTRG.74467.2"; exon_number "1";
chr17	StringTie	exon	12587505	12587533	1000	-	.	gene_id "MSTRG.74467"; transcript_id "MSTRG.74467.2"; exon_number "2";
chr17	StringTie	exon	12591742	12591827	1000	-	.	gene_id "MSTRG.74467"; transcript_id "MSTRG.74467.2"; exon_number "3";
chr17	StringTie	exon	12597288	12597396	1000	-	.	gene_id "MSTRG.74467"; transcript_id "MSTRG.74467.2"; exon_number "4";
chr17	StringTie	exon	12605846	12606004	1000	-	.	gene_id "MSTRG.74467"; transcript_id "MSTRG.74467.2"; exon_number "5";
chr17	StringTie	exon	12632898	12632953	1000	-	.	gene_id "MSTRG.74467"; transcript_id "MSTRG.74467.2"; exon_number "6";
chr17	StringTie	transcript	12590624	12597398	1000	-	.	gene_id "MSTRG.74467"; transcript_id "MSTRG.74467.3";
chr17	StringTie	exon	12590624	12590670	1000	-	.	gene_id "MSTRG.74467"; transcript_id "MSTRG.74467.3"; exon_number "1";
chr17	StringTie	exon	12591742	12591827	1000	-	.	gene_id "MSTRG.74467"; transcript_id "MSTRG.74467.3"; exon_number "2";
chr17	StringTie	exon	12597288	12597398	1000	-	.	gene_id "MSTRG.74467"; transcript_id "MSTRG.74467.3"; exon_number "3";
chr17	StringTie	transcript	12639888	12649431	1000	-	.	gene_id "MSTRG.74468"; transcript_id "MSTRG.74468.1";
chr17	StringTie	exon	12639888	12641442	1000	-	.	gene_id "MSTRG.74468"; transcript_id "MSTRG.74468.1"; exon_number "1";
chr17	StringTie	exon	12641660	12641757	1000	-	.	gene_id "MSTRG.74468"; transcript_id "MSTRG.74468.1"; exon_number "2";
chr17	StringTie	exon	12642352	12642418	1000	-	.	gene_id "MSTRG.74468"; transcript_id "MSTRG.74468.1"; exon_number "3";
chr17	StringTie	exon	12646269	12646571	1000	-	.	gene_id "MSTRG.74468"; transcript_id "MSTRG.74468.1"; exon_number "4";
chr17	StringTie	exon	12649380	12649431	1000	-	.	gene_id "MSTRG.74468"; transcript_id "MSTRG.74468.1"; exon_number "5";
chr17	StringTie	transcript	12639888	12649431	1000	-	.	gene_id "MSTRG.74468"; transcript_id "MSTRG.74468.2";
chr17	StringTie	exon	12639888	12641445	1000	-	.	gene_id "MSTRG.74468"; transcript_id "MSTRG.74468.2"; exon_number "1";
chr17	StringTie	exon	12641660	12641757	1000	-	.	gene_id "MSTRG.74468"; transcript_id "MSTRG.74468.2"; exon_number "2";
chr17	StringTie	exon	12642352	12642418	1000	-	.	gene_id "MSTRG.74468"; transcript_id "MSTRG.74468.2"; exon_number "3";
chr17	StringTie	exon	12646269	12646571	1000	-	.	gene_id "MSTRG.74468"; transcript_id "MSTRG.74468.2"; exon_number "4";
chr17	StringTie	exon	12649380	12649431	1000	-	.	gene_id "MSTRG.74468"; transcript_id "MSTRG.74468.2"; exon_number "5";
chr17	StringTie	transcript	12653432	12654061	1000	.	.	gene_id "MSTRG.74469"; transcript_id "MSTRG.74469.1";
chr17	StringTie	exon	12653432	12654061	1000	.	.	gene_id "MSTRG.74469"; transcript_id "MSTRG.74469.1"; exon_number "1";
chr1	StringTie	transcript	104046355	104047175	1000	.	.	gene_id "MSTRG.7447"; transcript_id "MSTRG.7447.1";
chr1	StringTie	exon	104046355	104047175	1000	.	.	gene_id "MSTRG.7447"; transcript_id "MSTRG.7447.1"; exon_number "1";
chr17	StringTie	transcript	12654336	12654861	1000	.	.	gene_id "MSTRG.74470"; transcript_id "MSTRG.74470.1";
chr17	StringTie	exon	12654336	12654861	1000	.	.	gene_id "MSTRG.74470"; transcript_id "MSTRG.74470.1"; exon_number "1";
chr17	StringTie	transcript	12656153	12661518	1000	.	.	gene_id "MSTRG.74471"; transcript_id "MSTRG.74471.1";
chr17	StringTie	exon	12656153	12661518	1000	.	.	gene_id "MSTRG.74471"; transcript_id "MSTRG.74471.1"; exon_number "1";
chr17	StringTie	transcript	12664722	12665066	1000	.	.	gene_id "MSTRG.74472"; transcript_id "MSTRG.74472.1";
chr17	StringTie	exon	12664722	12665066	1000	.	.	gene_id "MSTRG.74472"; transcript_id "MSTRG.74472.1"; exon_number "1";
chr17	StringTie	transcript	11598431	11969748	1000	+	.	gene_id "MSTRG.74473"; transcript_id "ENST00000262442"; gene_name "DNAH9"; ref_gene_id "ENSG00000007174";
chr17	StringTie	exon	11598431	11598915	1000	+	.	gene_id "MSTRG.74473"; transcript_id "ENST00000262442"; exon_number "1"; gene_name "DNAH9"; ref_gene_id "ENSG00000007174";
chr17	StringTie	exon	11608129	11608325	1000	+	.	gene_id "MSTRG.74473"; transcript_id "ENST00000262442"; exon_number "2"; gene_name "DNAH9"; ref_gene_id "ENSG00000007174";
chr17	StringTie	exon	11610396	11610554	1000	+	.	gene_id "MSTRG.74473"; transcript_id "ENST00000262442"; exon_number "3"; gene_name "DNAH9"; ref_gene_id "ENSG00000007174";
chr17	StringTie	exon	11611650	11611780	1000	+	.	gene_id "MSTRG.74473"; transcript_id "ENST00000262442"; exon_number "4"; gene_name "DNAH9"; ref_gene_id "ENSG00000007174";
chr17	StringTie	exon	11617411	11617622	1000	+	.	gene_id "MSTRG.74473"; transcript_id "ENST00000262442"; exon_number "5"; gene_name "DNAH9"; ref_gene_id "ENSG00000007174";
chr17	StringTie	exon	11619548	11619781	1000	+	.	gene_id "MSTRG.74473"; transcript_id "ENST00000262442"; exon_number "6"; gene_name "DNAH9"; ref_gene_id "ENSG00000007174";
chr17	StringTie	exon	11629417	11629584	1000	+	.	gene_id "MSTRG.74473"; transcript_id "ENST00000262442"; exon_number "7"; gene_name "DNAH9"; ref_gene_id "ENSG00000007174";
chr17	StringTie	exon	11632587	11632703	1000	+	.	gene_id "MSTRG.74473"; transcript_id "ENST00000262442"; exon_number "8"; gene_name "DNAH9"; ref_gene_id "ENSG00000007174";
chr17	StringTie	exon	11636634	11636784	1000	+	.	gene_id "MSTRG.74473"; transcript_id "ENST00000262442"; exon_number "9"; gene_name "DNAH9"; ref_gene_id "ENSG00000007174";
chr17	StringTie	exon	11640270	11640384	1000	+	.	gene_id "MSTRG.74473"; transcript_id "ENST00000262442"; exon_number "10"; gene_name "DNAH9"; ref_gene_id "ENSG00000007174";
chr17	StringTie	exon	11644631	11644699	1000	+	.	gene_id "MSTRG.74473"; transcript_id "ENST00000262442"; exon_number "11"; gene_name "DNAH9"; ref_gene_id "ENSG00000007174";
chr17	StringTie	exon	11647072	11647198	1000	+	.	gene_id "MSTRG.74473"; transcript_id "ENST00000262442"; exon_number "12"; gene_name "DNAH9"; ref_gene_id "ENSG00000007174";
chr17	StringTie	exon	11651069	11651324	1000	+	.	gene_id "MSTRG.74473"; transcript_id "ENST00000262442"; exon_number "13"; gene_name "DNAH9"; ref_gene_id "ENSG00000007174";
chr17	StringTie	exon	11652761	11653002	1000	+	.	gene_id "MSTRG.74473"; transcript_id "ENST00000262442"; exon_number "14"; gene_name "DNAH9"; ref_gene_id "ENSG00000007174";
chr17	StringTie	exon	11664833	11664968	1000	+	.	gene_id "MSTRG.74473"; transcript_id "ENST00000262442"; exon_number "15"; gene_name "DNAH9"; ref_gene_id "ENSG00000007174";
chr17	StringTie	exon	11669064	11669260	1000	+	.	gene_id "MSTRG.74473"; transcript_id "ENST00000262442"; exon_number "16"; gene_name "DNAH9"; ref_gene_id "ENSG00000007174";
chr17	StringTie	exon	11669370	11669794	1000	+	.	gene_id "MSTRG.74473"; transcript_id "ENST00000262442"; exon_number "17"; gene_name "DNAH9"; ref_gene_id "ENSG00000007174";
chr17	StringTie	exon	11679757	11679979	1000	+	.	gene_id "MSTRG.74473"; transcript_id "ENST00000262442"; exon_number "18"; gene_name "DNAH9"; ref_gene_id "ENSG00000007174";
chr17	StringTie	exon	11680723	11680889	1000	+	.	gene_id "MSTRG.74473"; transcript_id "ENST00000262442"; exon_number "19"; gene_name "DNAH9"; ref_gene_id "ENSG00000007174";
chr17	StringTie	exon	11689566	11690436	1000	+	.	gene_id "MSTRG.74473"; transcript_id "ENST00000262442"; exon_number "20"; gene_name "DNAH9"; ref_gene_id "ENSG00000007174";
chr17	StringTie	exon	11693868	11693998	1000	+	.	gene_id "MSTRG.74473"; transcript_id "ENST00000262442"; exon_number "21"; gene_name "DNAH9"; ref_gene_id "ENSG00000007174";
chr17	StringTie	exon	11694321	11694447	1000	+	.	gene_id "MSTRG.74473"; transcript_id "ENST00000262442"; exon_number "22"; gene_name "DNAH9"; ref_gene_id "ENSG00000007174";
chr17	StringTie	exon	11699731	11699883	1000	+	.	gene_id "MSTRG.74473"; transcript_id "ENST00000262442"; exon_number "23"; gene_name "DNAH9"; ref_gene_id "ENSG00000007174";
chr17	StringTie	exon	11701122	11701247	1000	+	.	gene_id "MSTRG.74473"; transcript_id "ENST00000262442"; exon_number "24"; gene_name "DNAH9"; ref_gene_id "ENSG00000007174";
chr17	StringTie	exon	11704203	11704442	1000	+	.	gene_id "MSTRG.74473"; transcript_id "ENST00000262442"; exon_number "25"; gene_name "DNAH9"; ref_gene_id "ENSG00000007174";
chr17	StringTie	exon	11705025	11705185	1000	+	.	gene_id "MSTRG.74473"; transcript_id "ENST00000262442"; exon_number "26"; gene_name "DNAH9"; ref_gene_id "ENSG00000007174";
chr17	StringTie	exon	11719334	11719490	1000	+	.	gene_id "MSTRG.74473"; transcript_id "ENST00000262442"; exon_number "27"; gene_name "DNAH9"; ref_gene_id "ENSG00000007174";
chr17	StringTie	exon	11727818	11727922	1000	+	.	gene_id "MSTRG.74473"; transcript_id "ENST00000262442"; exon_number "28"; gene_name "DNAH9"; ref_gene_id "ENSG00000007174";
chr17	StringTie	exon	11738880	11739037	1000	+	.	gene_id "MSTRG.74473"; transcript_id "ENST00000262442"; exon_number "29"; gene_name "DNAH9"; ref_gene_id "ENSG00000007174";
chr17	StringTie	exon	11742175	11742313	1000	+	.	gene_id "MSTRG.74473"; transcript_id "ENST00000262442"; exon_number "30"; gene_name "DNAH9"; ref_gene_id "ENSG00000007174";
chr17	StringTie	exon	11744797	11745084	1000	+	.	gene_id "MSTRG.74473"; transcript_id "ENST00000262442"; exon_number "31"; gene_name "DNAH9"; ref_gene_id "ENSG00000007174";
chr17	StringTie	exon	11747556	11747766	1000	+	.	gene_id "MSTRG.74473"; transcript_id "ENST00000262442"; exon_number "32"; gene_name "DNAH9"; ref_gene_id "ENSG00000007174";
chr17	StringTie	exon	11752833	11752960	1000	+	.	gene_id "MSTRG.74473"; transcript_id "ENST00000262442"; exon_number "33"; gene_name "DNAH9"; ref_gene_id "ENSG00000007174";
chr17	StringTie	exon	11756568	11756676	1000	+	.	gene_id "MSTRG.74473"; transcript_id "ENST00000262442"; exon_number "34"; gene_name "DNAH9"; ref_gene_id "ENSG00000007174";
chr17	StringTie	exon	11757545	11757692	1000	+	.	gene_id "MSTRG.74473"; transcript_id "ENST00000262442"; exon_number "35"; gene_name "DNAH9"; ref_gene_id "ENSG00000007174";
chr17	StringTie	exon	11763440	11763614	1000	+	.	gene_id "MSTRG.74473"; transcript_id "ENST00000262442"; exon_number "36"; gene_name "DNAH9"; ref_gene_id "ENSG00000007174";
chr17	StringTie	exon	11768453	11768626	1000	+	.	gene_id "MSTRG.74473"; transcript_id "ENST00000262442"; exon_number "37"; gene_name "DNAH9"; ref_gene_id "ENSG00000007174";
chr17	StringTie	exon	11769122	11769329	1000	+	.	gene_id "MSTRG.74473"; transcript_id "ENST00000262442"; exon_number "38"; gene_name "DNAH9"; ref_gene_id "ENSG00000007174";
chr17	StringTie	exon	11781009	11781174	1000	+	.	gene_id "MSTRG.74473"; transcript_id "ENST00000262442"; exon_number "39"; gene_name "DNAH9"; ref_gene_id "ENSG00000007174";
chr17	StringTie	exon	11783646	11783748	1000	+	.	gene_id "MSTRG.74473"; transcript_id "ENST00000262442"; exon_number "40"; gene_name "DNAH9"; ref_gene_id "ENSG00000007174";
chr17	StringTie	exon	11784300	11784539	1000	+	.	gene_id "MSTRG.74473"; transcript_id "ENST00000262442"; exon_number "41"; gene_name "DNAH9"; ref_gene_id "ENSG00000007174";
chr17	StringTie	exon	11793503	11793664	1000	+	.	gene_id "MSTRG.74473"; transcript_id "ENST00000262442"; exon_number "42"; gene_name "DNAH9"; ref_gene_id "ENSG00000007174";
chr17	StringTie	exon	11797597	11797793	1000	+	.	gene_id "MSTRG.74473"; transcript_id "ENST00000262442"; exon_number "43"; gene_name "DNAH9"; ref_gene_id "ENSG00000007174";
chr17	StringTie	exon	11807732	11807894	1000	+	.	gene_id "MSTRG.74473"; transcript_id "ENST00000262442"; exon_number "44"; gene_name "DNAH9"; ref_gene_id "ENSG00000007174";
chr17	StringTie	exon	11810246	11810369	1000	+	.	gene_id "MSTRG.74473"; transcript_id "ENST00000262442"; exon_number "45"; gene_name "DNAH9"; ref_gene_id "ENSG00000007174";
chr17	StringTie	exon	11821920	11822062	1000	+	.	gene_id "MSTRG.74473"; transcript_id "ENST00000262442"; exon_number "46"; gene_name "DNAH9"; ref_gene_id "ENSG00000007174";
chr17	StringTie	exon	11822438	11822599	1000	+	.	gene_id "MSTRG.74473"; transcript_id "ENST00000262442"; exon_number "47"; gene_name "DNAH9"; ref_gene_id "ENSG00000007174";
chr17	StringTie	exon	11822801	11823034	1000	+	.	gene_id "MSTRG.74473"; transcript_id "ENST00000262442"; exon_number "48"; gene_name "DNAH9"; ref_gene_id "ENSG00000007174";
chr17	StringTie	exon	11834638	11834898	1000	+	.	gene_id "MSTRG.74473"; transcript_id "ENST00000262442"; exon_number "49"; gene_name "DNAH9"; ref_gene_id "ENSG00000007174";
chr17	StringTie	exon	11854003	11854428	1000	+	.	gene_id "MSTRG.74473"; transcript_id "ENST00000262442"; exon_number "50"; gene_name "DNAH9"; ref_gene_id "ENSG00000007174";
chr17	StringTie	exon	11869134	11869253	1000	+	.	gene_id "MSTRG.74473"; transcript_id "ENST00000262442"; exon_number "51"; gene_name "DNAH9"; ref_gene_id "ENSG00000007174";
chr17	StringTie	exon	11871598	11871786	1000	+	.	gene_id "MSTRG.74473"; transcript_id "ENST00000262442"; exon_number "52"; gene_name "DNAH9"; ref_gene_id "ENSG00000007174";
chr17	StringTie	exon	11874949	11875184	1000	+	.	gene_id "MSTRG.74473"; transcript_id "ENST00000262442"; exon_number "53"; gene_name "DNAH9"; ref_gene_id "ENSG00000007174";
chr17	StringTie	exon	11880078	11880200	1000	+	.	gene_id "MSTRG.74473"; transcript_id "ENST00000262442"; exon_number "54"; gene_name "DNAH9"; ref_gene_id "ENSG00000007174";
chr17	StringTie	exon	11881209	11881413	1000	+	.	gene_id "MSTRG.74473"; transcript_id "ENST00000262442"; exon_number "55"; gene_name "DNAH9"; ref_gene_id "ENSG00000007174";
chr17	StringTie	exon	11883586	11883750	1000	+	.	gene_id "MSTRG.74473"; transcript_id "ENST00000262442"; exon_number "56"; gene_name "DNAH9"; ref_gene_id "ENSG00000007174";
chr17	StringTie	exon	11886825	11886965	1000	+	.	gene_id "MSTRG.74473"; transcript_id "ENST00000262442"; exon_number "57"; gene_name "DNAH9"; ref_gene_id "ENSG00000007174";
chr17	StringTie	exon	11891777	11891947	1000	+	.	gene_id "MSTRG.74473"; transcript_id "ENST00000262442"; exon_number "58"; gene_name "DNAH9"; ref_gene_id "ENSG00000007174";
chr17	StringTie	exon	11894374	11894496	1000	+	.	gene_id "MSTRG.74473"; transcript_id "ENST00000262442"; exon_number "59"; gene_name "DNAH9"; ref_gene_id "ENSG00000007174";
chr17	StringTie	exon	11902719	11902912	1000	+	.	gene_id "MSTRG.74473"; transcript_id "ENST00000262442"; exon_number "60"; gene_name "DNAH9"; ref_gene_id "ENSG00000007174";
chr17	StringTie	exon	11905661	11905809	1000	+	.	gene_id "MSTRG.74473"; transcript_id "ENST00000262442"; exon_number "61"; gene_name "DNAH9"; ref_gene_id "ENSG00000007174";
chr17	StringTie	exon	11923814	11923941	1000	+	.	gene_id "MSTRG.74473"; transcript_id "ENST00000262442"; exon_number "62"; gene_name "DNAH9"; ref_gene_id "ENSG00000007174";
chr17	StringTie	exon	11929866	11930093	1000	+	.	gene_id "MSTRG.74473"; transcript_id "ENST00000262442"; exon_number "63"; gene_name "DNAH9"; ref_gene_id "ENSG00000007174";
chr17	StringTie	exon	11932014	11932205	1000	+	.	gene_id "MSTRG.74473"; transcript_id "ENST00000262442"; exon_number "64"; gene_name "DNAH9"; ref_gene_id "ENSG00000007174";
chr17	StringTie	exon	11933880	11934071	1000	+	.	gene_id "MSTRG.74473"; transcript_id "ENST00000262442"; exon_number "65"; gene_name "DNAH9"; ref_gene_id "ENSG00000007174";
chr17	StringTie	exon	11937352	11937522	1000	+	.	gene_id "MSTRG.74473"; transcript_id "ENST00000262442"; exon_number "66"; gene_name "DNAH9"; ref_gene_id "ENSG00000007174";
chr17	StringTie	exon	11942303	11942485	1000	+	.	gene_id "MSTRG.74473"; transcript_id "ENST00000262442"; exon_number "67"; gene_name "DNAH9"; ref_gene_id "ENSG00000007174";
chr17	StringTie	exon	11961867	11962256	1000	+	.	gene_id "MSTRG.74473"; transcript_id "ENST00000262442"; exon_number "68"; gene_name "DNAH9"; ref_gene_id "ENSG00000007174";
chr17	StringTie	exon	11969300	11969748	1000	+	.	gene_id "MSTRG.74473"; transcript_id "ENST00000262442"; exon_number "69"; gene_name "DNAH9"; ref_gene_id "ENSG00000007174";
chr17	StringTie	transcript	11882904	11969748	1000	+	.	gene_id "MSTRG.74473"; transcript_id "ENST00000396001"; gene_name "DNAH9"; ref_gene_id "ENSG00000007174";
chr17	StringTie	exon	11882904	11883172	1000	+	.	gene_id "MSTRG.74473"; transcript_id "ENST00000396001"; exon_number "1"; gene_name "DNAH9"; ref_gene_id "ENSG00000007174";
chr17	StringTie	exon	11883586	11883750	1000	+	.	gene_id "MSTRG.74473"; transcript_id "ENST00000396001"; exon_number "2"; gene_name "DNAH9"; ref_gene_id "ENSG00000007174";
chr17	StringTie	exon	11886825	11886965	1000	+	.	gene_id "MSTRG.74473"; transcript_id "ENST00000396001"; exon_number "3"; gene_name "DNAH9"; ref_gene_id "ENSG00000007174";
chr17	StringTie	exon	11891777	11891947	1000	+	.	gene_id "MSTRG.74473"; transcript_id "ENST00000396001"; exon_number "4"; gene_name "DNAH9"; ref_gene_id "ENSG00000007174";
chr17	StringTie	exon	11894374	11894496	1000	+	.	gene_id "MSTRG.74473"; transcript_id "ENST00000396001"; exon_number "5"; gene_name "DNAH9"; ref_gene_id "ENSG00000007174";
chr17	StringTie	exon	11902719	11902912	1000	+	.	gene_id "MSTRG.74473"; transcript_id "ENST00000396001"; exon_number "6"; gene_name "DNAH9"; ref_gene_id "ENSG00000007174";
chr17	StringTie	exon	11905661	11905809	1000	+	.	gene_id "MSTRG.74473"; transcript_id "ENST00000396001"; exon_number "7"; gene_name "DNAH9"; ref_gene_id "ENSG00000007174";
chr17	StringTie	exon	11923814	11923941	1000	+	.	gene_id "MSTRG.74473"; transcript_id "ENST00000396001"; exon_number "8"; gene_name "DNAH9"; ref_gene_id "ENSG00000007174";
chr17	StringTie	exon	11929866	11930093	1000	+	.	gene_id "MSTRG.74473"; transcript_id "ENST00000396001"; exon_number "9"; gene_name "DNAH9"; ref_gene_id "ENSG00000007174";
chr17	StringTie	exon	11932014	11932205	1000	+	.	gene_id "MSTRG.74473"; transcript_id "ENST00000396001"; exon_number "10"; gene_name "DNAH9"; ref_gene_id "ENSG00000007174";
chr17	StringTie	exon	11933880	11934071	1000	+	.	gene_id "MSTRG.74473"; transcript_id "ENST00000396001"; exon_number "11"; gene_name "DNAH9"; ref_gene_id "ENSG00000007174";
chr17	StringTie	exon	11937352	11937522	1000	+	.	gene_id "MSTRG.74473"; transcript_id "ENST00000396001"; exon_number "12"; gene_name "DNAH9"; ref_gene_id "ENSG00000007174";
chr17	StringTie	exon	11942303	11942485	1000	+	.	gene_id "MSTRG.74473"; transcript_id "ENST00000396001"; exon_number "13"; gene_name "DNAH9"; ref_gene_id "ENSG00000007174";
chr17	StringTie	exon	11961867	11962256	1000	+	.	gene_id "MSTRG.74473"; transcript_id "ENST00000396001"; exon_number "14"; gene_name "DNAH9"; ref_gene_id "ENSG00000007174";
chr17	StringTie	exon	11969300	11969748	1000	+	.	gene_id "MSTRG.74473"; transcript_id "ENST00000396001"; exon_number "15"; gene_name "DNAH9"; ref_gene_id "ENSG00000007174";
chr17	StringTie	transcript	11598499	11969746	1000	+	.	gene_id "MSTRG.74473"; transcript_id "ENST00000454412"; gene_name "DNAH9"; ref_gene_id "ENSG00000007174";
chr17	StringTie	exon	11598499	11598915	1000	+	.	gene_id "MSTRG.74473"; transcript_id "ENST00000454412"; exon_number "1"; gene_name "DNAH9"; ref_gene_id "ENSG00000007174";
chr17	StringTie	exon	11608129	11608325	1000	+	.	gene_id "MSTRG.74473"; transcript_id "ENST00000454412"; exon_number "2"; gene_name "DNAH9"; ref_gene_id "ENSG00000007174";
chr17	StringTie	exon	11610396	11610554	1000	+	.	gene_id "MSTRG.74473"; transcript_id "ENST00000454412"; exon_number "3"; gene_name "DNAH9"; ref_gene_id "ENSG00000007174";
chr17	StringTie	exon	11611650	11611780	1000	+	.	gene_id "MSTRG.74473"; transcript_id "ENST00000454412"; exon_number "4"; gene_name "DNAH9"; ref_gene_id "ENSG00000007174";
chr17	StringTie	exon	11617411	11617622	1000	+	.	gene_id "MSTRG.74473"; transcript_id "ENST00000454412"; exon_number "5"; gene_name "DNAH9"; ref_gene_id "ENSG00000007174";
chr17	StringTie	exon	11619548	11619781	1000	+	.	gene_id "MSTRG.74473"; transcript_id "ENST00000454412"; exon_number "6"; gene_name "DNAH9"; ref_gene_id "ENSG00000007174";
chr17	StringTie	exon	11629417	11629584	1000	+	.	gene_id "MSTRG.74473"; transcript_id "ENST00000454412"; exon_number "7"; gene_name "DNAH9"; ref_gene_id "ENSG00000007174";
chr17	StringTie	exon	11632587	11632703	1000	+	.	gene_id "MSTRG.74473"; transcript_id "ENST00000454412"; exon_number "8"; gene_name "DNAH9"; ref_gene_id "ENSG00000007174";
chr17	StringTie	exon	11636634	11636784	1000	+	.	gene_id "MSTRG.74473"; transcript_id "ENST00000454412"; exon_number "9"; gene_name "DNAH9"; ref_gene_id "ENSG00000007174";
chr17	StringTie	exon	11640270	11640384	1000	+	.	gene_id "MSTRG.74473"; transcript_id "ENST00000454412"; exon_number "10"; gene_name "DNAH9"; ref_gene_id "ENSG00000007174";
chr17	StringTie	exon	11644631	11644699	1000	+	.	gene_id "MSTRG.74473"; transcript_id "ENST00000454412"; exon_number "11"; gene_name "DNAH9"; ref_gene_id "ENSG00000007174";
chr17	StringTie	exon	11647072	11647198	1000	+	.	gene_id "MSTRG.74473"; transcript_id "ENST00000454412"; exon_number "12"; gene_name "DNAH9"; ref_gene_id "ENSG00000007174";
chr17	StringTie	exon	11651069	11651324	1000	+	.	gene_id "MSTRG.74473"; transcript_id "ENST00000454412"; exon_number "13"; gene_name "DNAH9"; ref_gene_id "ENSG00000007174";
chr17	StringTie	exon	11652761	11653002	1000	+	.	gene_id "MSTRG.74473"; transcript_id "ENST00000454412"; exon_number "14"; gene_name "DNAH9"; ref_gene_id "ENSG00000007174";
chr17	StringTie	exon	11664833	11664968	1000	+	.	gene_id "MSTRG.74473"; transcript_id "ENST00000454412"; exon_number "15"; gene_name "DNAH9"; ref_gene_id "ENSG00000007174";
chr17	StringTie	exon	11669064	11669260	1000	+	.	gene_id "MSTRG.74473"; transcript_id "ENST00000454412"; exon_number "16"; gene_name "DNAH9"; ref_gene_id "ENSG00000007174";
chr17	StringTie	exon	11669370	11669794	1000	+	.	gene_id "MSTRG.74473"; transcript_id "ENST00000454412"; exon_number "17"; gene_name "DNAH9"; ref_gene_id "ENSG00000007174";
chr17	StringTie	exon	11679757	11679979	1000	+	.	gene_id "MSTRG.74473"; transcript_id "ENST00000454412"; exon_number "18"; gene_name "DNAH9"; ref_gene_id "ENSG00000007174";
chr17	StringTie	exon	11680723	11680889	1000	+	.	gene_id "MSTRG.74473"; transcript_id "ENST00000454412"; exon_number "19"; gene_name "DNAH9"; ref_gene_id "ENSG00000007174";
chr17	StringTie	exon	11689566	11690436	1000	+	.	gene_id "MSTRG.74473"; transcript_id "ENST00000454412"; exon_number "20"; gene_name "DNAH9"; ref_gene_id "ENSG00000007174";
chr17	StringTie	exon	11693868	11693998	1000	+	.	gene_id "MSTRG.74473"; transcript_id "ENST00000454412"; exon_number "21"; gene_name "DNAH9"; ref_gene_id "ENSG00000007174";
chr17	StringTie	exon	11694321	11694447	1000	+	.	gene_id "MSTRG.74473"; transcript_id "ENST00000454412"; exon_number "22"; gene_name "DNAH9"; ref_gene_id "ENSG00000007174";
chr17	StringTie	exon	11699731	11699883	1000	+	.	gene_id "MSTRG.74473"; transcript_id "ENST00000454412"; exon_number "23"; gene_name "DNAH9"; ref_gene_id "ENSG00000007174";
chr17	StringTie	exon	11701122	11701247	1000	+	.	gene_id "MSTRG.74473"; transcript_id "ENST00000454412"; exon_number "24"; gene_name "DNAH9"; ref_gene_id "ENSG00000007174";
chr17	StringTie	exon	11704203	11704442	1000	+	.	gene_id "MSTRG.74473"; transcript_id "ENST00000454412"; exon_number "25"; gene_name "DNAH9"; ref_gene_id "ENSG00000007174";
chr17	StringTie	exon	11705025	11705185	1000	+	.	gene_id "MSTRG.74473"; transcript_id "ENST00000454412"; exon_number "26"; gene_name "DNAH9"; ref_gene_id "ENSG00000007174";
chr17	StringTie	exon	11719334	11719490	1000	+	.	gene_id "MSTRG.74473"; transcript_id "ENST00000454412"; exon_number "27"; gene_name "DNAH9"; ref_gene_id "ENSG00000007174";
chr17	StringTie	exon	11727818	11727922	1000	+	.	gene_id "MSTRG.74473"; transcript_id "ENST00000454412"; exon_number "28"; gene_name "DNAH9"; ref_gene_id "ENSG00000007174";
chr17	StringTie	exon	11738880	11739037	1000	+	.	gene_id "MSTRG.74473"; transcript_id "ENST00000454412"; exon_number "29"; gene_name "DNAH9"; ref_gene_id "ENSG00000007174";
chr17	StringTie	exon	11742175	11742313	1000	+	.	gene_id "MSTRG.74473"; transcript_id "ENST00000454412"; exon_number "30"; gene_name "DNAH9"; ref_gene_id "ENSG00000007174";
chr17	StringTie	exon	11744797	11745084	1000	+	.	gene_id "MSTRG.74473"; transcript_id "ENST00000454412"; exon_number "31"; gene_name "DNAH9"; ref_gene_id "ENSG00000007174";
chr17	StringTie	exon	11747556	11747766	1000	+	.	gene_id "MSTRG.74473"; transcript_id "ENST00000454412"; exon_number "32"; gene_name "DNAH9"; ref_gene_id "ENSG00000007174";
chr17	StringTie	exon	11752833	11752960	1000	+	.	gene_id "MSTRG.74473"; transcript_id "ENST00000454412"; exon_number "33"; gene_name "DNAH9"; ref_gene_id "ENSG00000007174";
chr17	StringTie	exon	11756568	11756676	1000	+	.	gene_id "MSTRG.74473"; transcript_id "ENST00000454412"; exon_number "34"; gene_name "DNAH9"; ref_gene_id "ENSG00000007174";
chr17	StringTie	exon	11757545	11757692	1000	+	.	gene_id "MSTRG.74473"; transcript_id "ENST00000454412"; exon_number "35"; gene_name "DNAH9"; ref_gene_id "ENSG00000007174";
chr17	StringTie	exon	11763440	11763614	1000	+	.	gene_id "MSTRG.74473"; transcript_id "ENST00000454412"; exon_number "36"; gene_name "DNAH9"; ref_gene_id "ENSG00000007174";
chr17	StringTie	exon	11768453	11768626	1000	+	.	gene_id "MSTRG.74473"; transcript_id "ENST00000454412"; exon_number "37"; gene_name "DNAH9"; ref_gene_id "ENSG00000007174";
chr17	StringTie	exon	11769122	11769329	1000	+	.	gene_id "MSTRG.74473"; transcript_id "ENST00000454412"; exon_number "38"; gene_name "DNAH9"; ref_gene_id "ENSG00000007174";
chr17	StringTie	exon	11781009	11781174	1000	+	.	gene_id "MSTRG.74473"; transcript_id "ENST00000454412"; exon_number "39"; gene_name "DNAH9"; ref_gene_id "ENSG00000007174";
chr17	StringTie	exon	11783646	11783748	1000	+	.	gene_id "MSTRG.74473"; transcript_id "ENST00000454412"; exon_number "40"; gene_name "DNAH9"; ref_gene_id "ENSG00000007174";
chr17	StringTie	exon	11784300	11784539	1000	+	.	gene_id "MSTRG.74473"; transcript_id "ENST00000454412"; exon_number "41"; gene_name "DNAH9"; ref_gene_id "ENSG00000007174";
chr17	StringTie	exon	11793503	11793664	1000	+	.	gene_id "MSTRG.74473"; transcript_id "ENST00000454412"; exon_number "42"; gene_name "DNAH9"; ref_gene_id "ENSG00000007174";
chr17	StringTie	exon	11797597	11797793	1000	+	.	gene_id "MSTRG.74473"; transcript_id "ENST00000454412"; exon_number "43"; gene_name "DNAH9"; ref_gene_id "ENSG00000007174";
chr17	StringTie	exon	11807732	11807894	1000	+	.	gene_id "MSTRG.74473"; transcript_id "ENST00000454412"; exon_number "44"; gene_name "DNAH9"; ref_gene_id "ENSG00000007174";
chr17	StringTie	exon	11810246	11810369	1000	+	.	gene_id "MSTRG.74473"; transcript_id "ENST00000454412"; exon_number "45"; gene_name "DNAH9"; ref_gene_id "ENSG00000007174";
chr17	StringTie	exon	11821920	11822062	1000	+	.	gene_id "MSTRG.74473"; transcript_id "ENST00000454412"; exon_number "46"; gene_name "DNAH9"; ref_gene_id "ENSG00000007174";
chr17	StringTie	exon	11822438	11822599	1000	+	.	gene_id "MSTRG.74473"; transcript_id "ENST00000454412"; exon_number "47"; gene_name "DNAH9"; ref_gene_id "ENSG00000007174";
chr17	StringTie	exon	11822801	11823034	1000	+	.	gene_id "MSTRG.74473"; transcript_id "ENST00000454412"; exon_number "48"; gene_name "DNAH9"; ref_gene_id "ENSG00000007174";
chr17	StringTie	exon	11834638	11834898	1000	+	.	gene_id "MSTRG.74473"; transcript_id "ENST00000454412"; exon_number "49"; gene_name "DNAH9"; ref_gene_id "ENSG00000007174";
chr17	StringTie	exon	11854003	11854428	1000	+	.	gene_id "MSTRG.74473"; transcript_id "ENST00000454412"; exon_number "50"; gene_name "DNAH9"; ref_gene_id "ENSG00000007174";
chr17	StringTie	exon	11869134	11869253	1000	+	.	gene_id "MSTRG.74473"; transcript_id "ENST00000454412"; exon_number "51"; gene_name "DNAH9"; ref_gene_id "ENSG00000007174";
chr17	StringTie	exon	11871598	11871786	1000	+	.	gene_id "MSTRG.74473"; transcript_id "ENST00000454412"; exon_number "52"; gene_name "DNAH9"; ref_gene_id "ENSG00000007174";
chr17	StringTie	exon	11874949	11875184	1000	+	.	gene_id "MSTRG.74473"; transcript_id "ENST00000454412"; exon_number "53"; gene_name "DNAH9"; ref_gene_id "ENSG00000007174";
chr17	StringTie	exon	11880078	11880200	1000	+	.	gene_id "MSTRG.74473"; transcript_id "ENST00000454412"; exon_number "54"; gene_name "DNAH9"; ref_gene_id "ENSG00000007174";
chr17	StringTie	exon	11881209	11881413	1000	+	.	gene_id "MSTRG.74473"; transcript_id "ENST00000454412"; exon_number "55"; gene_name "DNAH9"; ref_gene_id "ENSG00000007174";
chr17	StringTie	exon	11883586	11883750	1000	+	.	gene_id "MSTRG.74473"; transcript_id "ENST00000454412"; exon_number "56"; gene_name "DNAH9"; ref_gene_id "ENSG00000007174";
chr17	StringTie	exon	11886825	11886965	1000	+	.	gene_id "MSTRG.74473"; transcript_id "ENST00000454412"; exon_number "57"; gene_name "DNAH9"; ref_gene_id "ENSG00000007174";
chr17	StringTie	exon	11891777	11891947	1000	+	.	gene_id "MSTRG.74473"; transcript_id "ENST00000454412"; exon_number "58"; gene_name "DNAH9"; ref_gene_id "ENSG00000007174";
chr17	StringTie	exon	11894374	11894496	1000	+	.	gene_id "MSTRG.74473"; transcript_id "ENST00000454412"; exon_number "59"; gene_name "DNAH9"; ref_gene_id "ENSG00000007174";
chr17	StringTie	exon	11902719	11902912	1000	+	.	gene_id "MSTRG.74473"; transcript_id "ENST00000454412"; exon_number "60"; gene_name "DNAH9"; ref_gene_id "ENSG00000007174";
chr17	StringTie	exon	11905661	11905809	1000	+	.	gene_id "MSTRG.74473"; transcript_id "ENST00000454412"; exon_number "61"; gene_name "DNAH9"; ref_gene_id "ENSG00000007174";
chr17	StringTie	exon	11923814	11923941	1000	+	.	gene_id "MSTRG.74473"; transcript_id "ENST00000454412"; exon_number "62"; gene_name "DNAH9"; ref_gene_id "ENSG00000007174";
chr17	StringTie	exon	11932014	11932205	1000	+	.	gene_id "MSTRG.74473"; transcript_id "ENST00000454412"; exon_number "63"; gene_name "DNAH9"; ref_gene_id "ENSG00000007174";
chr17	StringTie	exon	11933880	11934071	1000	+	.	gene_id "MSTRG.74473"; transcript_id "ENST00000454412"; exon_number "64"; gene_name "DNAH9"; ref_gene_id "ENSG00000007174";
chr17	StringTie	exon	11937352	11937522	1000	+	.	gene_id "MSTRG.74473"; transcript_id "ENST00000454412"; exon_number "65"; gene_name "DNAH9"; ref_gene_id "ENSG00000007174";
chr17	StringTie	exon	11942303	11942485	1000	+	.	gene_id "MSTRG.74473"; transcript_id "ENST00000454412"; exon_number "66"; gene_name "DNAH9"; ref_gene_id "ENSG00000007174";
chr17	StringTie	exon	11961867	11962256	1000	+	.	gene_id "MSTRG.74473"; transcript_id "ENST00000454412"; exon_number "67"; gene_name "DNAH9"; ref_gene_id "ENSG00000007174";
chr17	StringTie	exon	11969300	11969746	1000	+	.	gene_id "MSTRG.74473"; transcript_id "ENST00000454412"; exon_number "68"; gene_name "DNAH9"; ref_gene_id "ENSG00000007174";
chr17	StringTie	transcript	11853192	11869195	1000	+	.	gene_id "MSTRG.74473"; transcript_id "ENST00000578834"; gene_name "DNAH9"; ref_gene_id "ENSG00000007174";
chr17	StringTie	exon	11853192	11853245	1000	+	.	gene_id "MSTRG.74473"; transcript_id "ENST00000578834"; exon_number "1"; gene_name "DNAH9"; ref_gene_id "ENSG00000007174";
chr17	StringTie	exon	11854003	11854428	1000	+	.	gene_id "MSTRG.74473"; transcript_id "ENST00000578834"; exon_number "2"; gene_name "DNAH9"; ref_gene_id "ENSG00000007174";
chr17	StringTie	exon	11869134	11869195	1000	+	.	gene_id "MSTRG.74473"; transcript_id "ENST00000578834"; exon_number "3"; gene_name "DNAH9"; ref_gene_id "ENSG00000007174";
chr17	StringTie	transcript	11598472	11630514	1000	+	.	gene_id "MSTRG.74473"; transcript_id "ENST00000579406"; gene_name "DNAH9"; ref_gene_id "ENSG00000007174";
chr17	StringTie	exon	11598472	11598915	1000	+	.	gene_id "MSTRG.74473"; transcript_id "ENST00000579406"; exon_number "1"; gene_name "DNAH9"; ref_gene_id "ENSG00000007174";
chr17	StringTie	exon	11608129	11608325	1000	+	.	gene_id "MSTRG.74473"; transcript_id "ENST00000579406"; exon_number "2"; gene_name "DNAH9"; ref_gene_id "ENSG00000007174";
chr17	StringTie	exon	11610396	11610554	1000	+	.	gene_id "MSTRG.74473"; transcript_id "ENST00000579406"; exon_number "3"; gene_name "DNAH9"; ref_gene_id "ENSG00000007174";
chr17	StringTie	exon	11611650	11611780	1000	+	.	gene_id "MSTRG.74473"; transcript_id "ENST00000579406"; exon_number "4"; gene_name "DNAH9"; ref_gene_id "ENSG00000007174";
chr17	StringTie	exon	11617411	11617622	1000	+	.	gene_id "MSTRG.74473"; transcript_id "ENST00000579406"; exon_number "5"; gene_name "DNAH9"; ref_gene_id "ENSG00000007174";
chr17	StringTie	exon	11619548	11619781	1000	+	.	gene_id "MSTRG.74473"; transcript_id "ENST00000579406"; exon_number "6"; gene_name "DNAH9"; ref_gene_id "ENSG00000007174";
chr17	StringTie	exon	11629417	11629584	1000	+	.	gene_id "MSTRG.74473"; transcript_id "ENST00000579406"; exon_number "7"; gene_name "DNAH9"; ref_gene_id "ENSG00000007174";
chr17	StringTie	exon	11630154	11630514	1000	+	.	gene_id "MSTRG.74473"; transcript_id "ENST00000579406"; exon_number "8"; gene_name "DNAH9"; ref_gene_id "ENSG00000007174";
chr17	StringTie	transcript	11610517	11612834	1000	+	.	gene_id "MSTRG.74473"; transcript_id "ENST00000579602"; gene_name "DNAH9"; ref_gene_id "ENSG00000007174";
chr17	StringTie	exon	11610517	11610554	1000	+	.	gene_id "MSTRG.74473"; transcript_id "ENST00000579602"; exon_number "1"; gene_name "DNAH9"; ref_gene_id "ENSG00000007174";
chr17	StringTie	exon	11611650	11611780	1000	+	.	gene_id "MSTRG.74473"; transcript_id "ENST00000579602"; exon_number "2"; gene_name "DNAH9"; ref_gene_id "ENSG00000007174";
chr17	StringTie	exon	11612575	11612834	1000	+	.	gene_id "MSTRG.74473"; transcript_id "ENST00000579602"; exon_number "3"; gene_name "DNAH9"; ref_gene_id "ENSG00000007174";
chr17	StringTie	transcript	11854054	11880200	1000	+	.	gene_id "MSTRG.74473"; transcript_id "ENST00000579703"; gene_name "DNAH9"; ref_gene_id "ENSG00000007174";
chr17	StringTie	exon	11854054	11854428	1000	+	.	gene_id "MSTRG.74473"; transcript_id "ENST00000579703"; exon_number "1"; gene_name "DNAH9"; ref_gene_id "ENSG00000007174";
chr17	StringTie	exon	11869134	11869253	1000	+	.	gene_id "MSTRG.74473"; transcript_id "ENST00000579703"; exon_number "2"; gene_name "DNAH9"; ref_gene_id "ENSG00000007174";
chr17	StringTie	exon	11874949	11875184	1000	+	.	gene_id "MSTRG.74473"; transcript_id "ENST00000579703"; exon_number "3"; gene_name "DNAH9"; ref_gene_id "ENSG00000007174";
chr17	StringTie	exon	11880078	11880200	1000	+	.	gene_id "MSTRG.74473"; transcript_id "ENST00000579703"; exon_number "4"; gene_name "DNAH9"; ref_gene_id "ENSG00000007174";
chr17	StringTie	transcript	11611762	11612836	1000	+	.	gene_id "MSTRG.74473"; transcript_id "ENST00000579813"; gene_name "DNAH9"; ref_gene_id "ENSG00000007174";
chr17	StringTie	exon	11611762	11611780	1000	+	.	gene_id "MSTRG.74473"; transcript_id "ENST00000579813"; exon_number "1"; gene_name "DNAH9"; ref_gene_id "ENSG00000007174";
chr17	StringTie	exon	11612543	11612836	1000	+	.	gene_id "MSTRG.74473"; transcript_id "ENST00000579813"; exon_number "2"; gene_name "DNAH9"; ref_gene_id "ENSG00000007174";
chr17	StringTie	transcript	11598470	11612833	1000	+	.	gene_id "MSTRG.74473"; transcript_id "ENST00000579828"; gene_name "DNAH9"; ref_gene_id "ENSG00000007174";
chr17	StringTie	exon	11598470	11598915	1000	+	.	gene_id "MSTRG.74473"; transcript_id "ENST00000579828"; exon_number "1"; gene_name "DNAH9"; ref_gene_id "ENSG00000007174";
chr17	StringTie	exon	11608129	11608325	1000	+	.	gene_id "MSTRG.74473"; transcript_id "ENST00000579828"; exon_number "2"; gene_name "DNAH9"; ref_gene_id "ENSG00000007174";
chr17	StringTie	exon	11610396	11610554	1000	+	.	gene_id "MSTRG.74473"; transcript_id "ENST00000579828"; exon_number "3"; gene_name "DNAH9"; ref_gene_id "ENSG00000007174";
chr17	StringTie	exon	11611650	11612833	1000	+	.	gene_id "MSTRG.74473"; transcript_id "ENST00000579828"; exon_number "4"; gene_name "DNAH9"; ref_gene_id "ENSG00000007174";
chr17	StringTie	transcript	11873430	11881372	1000	+	.	gene_id "MSTRG.74473"; transcript_id "ENST00000580255"; gene_name "DNAH9"; ref_gene_id "ENSG00000007174";
chr17	StringTie	exon	11873430	11873452	1000	+	.	gene_id "MSTRG.74473"; transcript_id "ENST00000580255"; exon_number "1"; gene_name "DNAH9"; ref_gene_id "ENSG00000007174";
chr17	StringTie	exon	11874949	11875184	1000	+	.	gene_id "MSTRG.74473"; transcript_id "ENST00000580255"; exon_number "2"; gene_name "DNAH9"; ref_gene_id "ENSG00000007174";
chr17	StringTie	exon	11880078	11880200	1000	+	.	gene_id "MSTRG.74473"; transcript_id "ENST00000580255"; exon_number "3"; gene_name "DNAH9"; ref_gene_id "ENSG00000007174";
chr17	StringTie	exon	11881209	11881372	1000	+	.	gene_id "MSTRG.74473"; transcript_id "ENST00000580255"; exon_number "4"; gene_name "DNAH9"; ref_gene_id "ENSG00000007174";
chr17	StringTie	transcript	11884334	11925461	1000	+	.	gene_id "MSTRG.74473"; transcript_id "ENST00000581682"; gene_name "DNAH9"; ref_gene_id "ENSG00000007174";
chr17	StringTie	exon	11884334	11884585	1000	+	.	gene_id "MSTRG.74473"; transcript_id "ENST00000581682"; exon_number "1"; gene_name "DNAH9"; ref_gene_id "ENSG00000007174";
chr17	StringTie	exon	11886825	11886965	1000	+	.	gene_id "MSTRG.74473"; transcript_id "ENST00000581682"; exon_number "2"; gene_name "DNAH9"; ref_gene_id "ENSG00000007174";
chr17	StringTie	exon	11891777	11891947	1000	+	.	gene_id "MSTRG.74473"; transcript_id "ENST00000581682"; exon_number "3"; gene_name "DNAH9"; ref_gene_id "ENSG00000007174";
chr17	StringTie	exon	11894374	11894496	1000	+	.	gene_id "MSTRG.74473"; transcript_id "ENST00000581682"; exon_number "4"; gene_name "DNAH9"; ref_gene_id "ENSG00000007174";
chr17	StringTie	exon	11902719	11902912	1000	+	.	gene_id "MSTRG.74473"; transcript_id "ENST00000581682"; exon_number "5"; gene_name "DNAH9"; ref_gene_id "ENSG00000007174";
chr17	StringTie	exon	11905661	11905809	1000	+	.	gene_id "MSTRG.74473"; transcript_id "ENST00000581682"; exon_number "6"; gene_name "DNAH9"; ref_gene_id "ENSG00000007174";
chr17	StringTie	exon	11923814	11923941	1000	+	.	gene_id "MSTRG.74473"; transcript_id "ENST00000581682"; exon_number "7"; gene_name "DNAH9"; ref_gene_id "ENSG00000007174";
chr17	StringTie	exon	11925160	11925461	1000	+	.	gene_id "MSTRG.74473"; transcript_id "ENST00000581682"; exon_number "8"; gene_name "DNAH9"; ref_gene_id "ENSG00000007174";
chr17	StringTie	transcript	11704200	11705493	1000	+	.	gene_id "MSTRG.74473"; transcript_id "ENST00000583192"; gene_name "DNAH9"; ref_gene_id "ENSG00000007174";
chr17	StringTie	exon	11704200	11704442	1000	+	.	gene_id "MSTRG.74473"; transcript_id "ENST00000583192"; exon_number "1"; gene_name "DNAH9"; ref_gene_id "ENSG00000007174";
chr17	StringTie	exon	11705025	11705493	1000	+	.	gene_id "MSTRG.74473"; transcript_id "ENST00000583192"; exon_number "2"; gene_name "DNAH9"; ref_gene_id "ENSG00000007174";
chr17	StringTie	transcript	11723109	11727993	1000	+	.	gene_id "MSTRG.74473"; transcript_id "ENST00000584663"; gene_name "DNAH9"; ref_gene_id "ENSG00000007174";
chr17	StringTie	exon	11723109	11723473	1000	+	.	gene_id "MSTRG.74473"; transcript_id "ENST00000584663"; exon_number "1"; gene_name "DNAH9"; ref_gene_id "ENSG00000007174";
chr17	StringTie	exon	11727818	11727993	1000	+	.	gene_id "MSTRG.74473"; transcript_id "ENST00000584663"; exon_number "2"; gene_name "DNAH9"; ref_gene_id "ENSG00000007174";
chr17	StringTie	transcript	11617400	11619934	1000	+	.	gene_id "MSTRG.74473"; transcript_id "ENST00000585197"; gene_name "DNAH9"; ref_gene_id "ENSG00000007174";
chr17	StringTie	exon	11617400	11617622	1000	+	.	gene_id "MSTRG.74473"; transcript_id "ENST00000585197"; exon_number "1"; gene_name "DNAH9"; ref_gene_id "ENSG00000007174";
chr17	StringTie	exon	11619548	11619934	1000	+	.	gene_id "MSTRG.74473"; transcript_id "ENST00000585197"; exon_number "2"; gene_name "DNAH9"; ref_gene_id "ENSG00000007174";
chr17	StringTie	transcript	11882902	11969748	1000	+	.	gene_id "MSTRG.74473"; transcript_id "ENST00000608377"; gene_name "DNAH9"; ref_gene_id "ENSG00000007174";
chr17	StringTie	exon	11882902	11883172	1000	+	.	gene_id "MSTRG.74473"; transcript_id "ENST00000608377"; exon_number "1"; gene_name "DNAH9"; ref_gene_id "ENSG00000007174";
chr17	StringTie	exon	11883586	11883750	1000	+	.	gene_id "MSTRG.74473"; transcript_id "ENST00000608377"; exon_number "2"; gene_name "DNAH9"; ref_gene_id "ENSG00000007174";
chr17	StringTie	exon	11886825	11886965	1000	+	.	gene_id "MSTRG.74473"; transcript_id "ENST00000608377"; exon_number "3"; gene_name "DNAH9"; ref_gene_id "ENSG00000007174";
chr17	StringTie	exon	11891777	11891947	1000	+	.	gene_id "MSTRG.74473"; transcript_id "ENST00000608377"; exon_number "4"; gene_name "DNAH9"; ref_gene_id "ENSG00000007174";
chr17	StringTie	exon	11894374	11894496	1000	+	.	gene_id "MSTRG.74473"; transcript_id "ENST00000608377"; exon_number "5"; gene_name "DNAH9"; ref_gene_id "ENSG00000007174";
chr17	StringTie	exon	11902719	11902912	1000	+	.	gene_id "MSTRG.74473"; transcript_id "ENST00000608377"; exon_number "6"; gene_name "DNAH9"; ref_gene_id "ENSG00000007174";
chr17	StringTie	exon	11905661	11905809	1000	+	.	gene_id "MSTRG.74473"; transcript_id "ENST00000608377"; exon_number "7"; gene_name "DNAH9"; ref_gene_id "ENSG00000007174";
chr17	StringTie	exon	11923814	11923941	1000	+	.	gene_id "MSTRG.74473"; transcript_id "ENST00000608377"; exon_number "8"; gene_name "DNAH9"; ref_gene_id "ENSG00000007174";
chr17	StringTie	exon	11929866	11930093	1000	+	.	gene_id "MSTRG.74473"; transcript_id "ENST00000608377"; exon_number "9"; gene_name "DNAH9"; ref_gene_id "ENSG00000007174";
chr17	StringTie	exon	11932014	11932205	1000	+	.	gene_id "MSTRG.74473"; transcript_id "ENST00000608377"; exon_number "10"; gene_name "DNAH9"; ref_gene_id "ENSG00000007174";
chr17	StringTie	exon	11933880	11934071	1000	+	.	gene_id "MSTRG.74473"; transcript_id "ENST00000608377"; exon_number "11"; gene_name "DNAH9"; ref_gene_id "ENSG00000007174";
chr17	StringTie	exon	11937352	11937522	1000	+	.	gene_id "MSTRG.74473"; transcript_id "ENST00000608377"; exon_number "12"; gene_name "DNAH9"; ref_gene_id "ENSG00000007174";
chr17	StringTie	exon	11942303	11942485	1000	+	.	gene_id "MSTRG.74473"; transcript_id "ENST00000608377"; exon_number "13"; gene_name "DNAH9"; ref_gene_id "ENSG00000007174";
chr17	StringTie	exon	11961867	11962256	1000	+	.	gene_id "MSTRG.74473"; transcript_id "ENST00000608377"; exon_number "14"; gene_name "DNAH9"; ref_gene_id "ENSG00000007174";
chr17	StringTie	exon	11969300	11969748	1000	+	.	gene_id "MSTRG.74473"; transcript_id "ENST00000608377"; exon_number "15"; gene_name "DNAH9"; ref_gene_id "ENSG00000007174";
chr17	StringTie	transcript	11597645	11977126	1000	+	.	gene_id "MSTRG.74473"; transcript_id "MSTRG.74473.1";
chr17	StringTie	exon	11597645	11598915	1000	+	.	gene_id "MSTRG.74473"; transcript_id "MSTRG.74473.1"; exon_number "1";
chr17	StringTie	exon	11608129	11608325	1000	+	.	gene_id "MSTRG.74473"; transcript_id "MSTRG.74473.1"; exon_number "2";
chr17	StringTie	exon	11610396	11610554	1000	+	.	gene_id "MSTRG.74473"; transcript_id "MSTRG.74473.1"; exon_number "3";
chr17	StringTie	exon	11611650	11611780	1000	+	.	gene_id "MSTRG.74473"; transcript_id "MSTRG.74473.1"; exon_number "4";
chr17	StringTie	exon	11617411	11617622	1000	+	.	gene_id "MSTRG.74473"; transcript_id "MSTRG.74473.1"; exon_number "5";
chr17	StringTie	exon	11619548	11619781	1000	+	.	gene_id "MSTRG.74473"; transcript_id "MSTRG.74473.1"; exon_number "6";
chr17	StringTie	exon	11629417	11629584	1000	+	.	gene_id "MSTRG.74473"; transcript_id "MSTRG.74473.1"; exon_number "7";
chr17	StringTie	exon	11632587	11632703	1000	+	.	gene_id "MSTRG.74473"; transcript_id "MSTRG.74473.1"; exon_number "8";
chr17	StringTie	exon	11636634	11636784	1000	+	.	gene_id "MSTRG.74473"; transcript_id "MSTRG.74473.1"; exon_number "9";
chr17	StringTie	exon	11640270	11640384	1000	+	.	gene_id "MSTRG.74473"; transcript_id "MSTRG.74473.1"; exon_number "10";
chr17	StringTie	exon	11644631	11644699	1000	+	.	gene_id "MSTRG.74473"; transcript_id "MSTRG.74473.1"; exon_number "11";
chr17	StringTie	exon	11647072	11647198	1000	+	.	gene_id "MSTRG.74473"; transcript_id "MSTRG.74473.1"; exon_number "12";
chr17	StringTie	exon	11651069	11651324	1000	+	.	gene_id "MSTRG.74473"; transcript_id "MSTRG.74473.1"; exon_number "13";
chr17	StringTie	exon	11652761	11653002	1000	+	.	gene_id "MSTRG.74473"; transcript_id "MSTRG.74473.1"; exon_number "14";
chr17	StringTie	exon	11664833	11664968	1000	+	.	gene_id "MSTRG.74473"; transcript_id "MSTRG.74473.1"; exon_number "15";
chr17	StringTie	exon	11669064	11669260	1000	+	.	gene_id "MSTRG.74473"; transcript_id "MSTRG.74473.1"; exon_number "16";
chr17	StringTie	exon	11669370	11669794	1000	+	.	gene_id "MSTRG.74473"; transcript_id "MSTRG.74473.1"; exon_number "17";
chr17	StringTie	exon	11679757	11679979	1000	+	.	gene_id "MSTRG.74473"; transcript_id "MSTRG.74473.1"; exon_number "18";
chr17	StringTie	exon	11680723	11680889	1000	+	.	gene_id "MSTRG.74473"; transcript_id "MSTRG.74473.1"; exon_number "19";
chr17	StringTie	exon	11689566	11690436	1000	+	.	gene_id "MSTRG.74473"; transcript_id "MSTRG.74473.1"; exon_number "20";
chr17	StringTie	exon	11693868	11693998	1000	+	.	gene_id "MSTRG.74473"; transcript_id "MSTRG.74473.1"; exon_number "21";
chr17	StringTie	exon	11694321	11694447	1000	+	.	gene_id "MSTRG.74473"; transcript_id "MSTRG.74473.1"; exon_number "22";
chr17	StringTie	exon	11699731	11699883	1000	+	.	gene_id "MSTRG.74473"; transcript_id "MSTRG.74473.1"; exon_number "23";
chr17	StringTie	exon	11701122	11701247	1000	+	.	gene_id "MSTRG.74473"; transcript_id "MSTRG.74473.1"; exon_number "24";
chr17	StringTie	exon	11704203	11704442	1000	+	.	gene_id "MSTRG.74473"; transcript_id "MSTRG.74473.1"; exon_number "25";
chr17	StringTie	exon	11705025	11705185	1000	+	.	gene_id "MSTRG.74473"; transcript_id "MSTRG.74473.1"; exon_number "26";
chr17	StringTie	exon	11719334	11719490	1000	+	.	gene_id "MSTRG.74473"; transcript_id "MSTRG.74473.1"; exon_number "27";
chr17	StringTie	exon	11727818	11727922	1000	+	.	gene_id "MSTRG.74473"; transcript_id "MSTRG.74473.1"; exon_number "28";
chr17	StringTie	exon	11738880	11739037	1000	+	.	gene_id "MSTRG.74473"; transcript_id "MSTRG.74473.1"; exon_number "29";
chr17	StringTie	exon	11742175	11742313	1000	+	.	gene_id "MSTRG.74473"; transcript_id "MSTRG.74473.1"; exon_number "30";
chr17	StringTie	exon	11744797	11745084	1000	+	.	gene_id "MSTRG.74473"; transcript_id "MSTRG.74473.1"; exon_number "31";
chr17	StringTie	exon	11747556	11747766	1000	+	.	gene_id "MSTRG.74473"; transcript_id "MSTRG.74473.1"; exon_number "32";
chr17	StringTie	exon	11752833	11752960	1000	+	.	gene_id "MSTRG.74473"; transcript_id "MSTRG.74473.1"; exon_number "33";
chr17	StringTie	exon	11756568	11756676	1000	+	.	gene_id "MSTRG.74473"; transcript_id "MSTRG.74473.1"; exon_number "34";
chr17	StringTie	exon	11757545	11757692	1000	+	.	gene_id "MSTRG.74473"; transcript_id "MSTRG.74473.1"; exon_number "35";
chr17	StringTie	exon	11763440	11763614	1000	+	.	gene_id "MSTRG.74473"; transcript_id "MSTRG.74473.1"; exon_number "36";
chr17	StringTie	exon	11768453	11768626	1000	+	.	gene_id "MSTRG.74473"; transcript_id "MSTRG.74473.1"; exon_number "37";
chr17	StringTie	exon	11769122	11769329	1000	+	.	gene_id "MSTRG.74473"; transcript_id "MSTRG.74473.1"; exon_number "38";
chr17	StringTie	exon	11781009	11781174	1000	+	.	gene_id "MSTRG.74473"; transcript_id "MSTRG.74473.1"; exon_number "39";
chr17	StringTie	exon	11783646	11783748	1000	+	.	gene_id "MSTRG.74473"; transcript_id "MSTRG.74473.1"; exon_number "40";
chr17	StringTie	exon	11784300	11784539	1000	+	.	gene_id "MSTRG.74473"; transcript_id "MSTRG.74473.1"; exon_number "41";
chr17	StringTie	exon	11793503	11793664	1000	+	.	gene_id "MSTRG.74473"; transcript_id "MSTRG.74473.1"; exon_number "42";
chr17	StringTie	exon	11797597	11797793	1000	+	.	gene_id "MSTRG.74473"; transcript_id "MSTRG.74473.1"; exon_number "43";
chr17	StringTie	exon	11807732	11807894	1000	+	.	gene_id "MSTRG.74473"; transcript_id "MSTRG.74473.1"; exon_number "44";
chr17	StringTie	exon	11810246	11810369	1000	+	.	gene_id "MSTRG.74473"; transcript_id "MSTRG.74473.1"; exon_number "45";
chr17	StringTie	exon	11821920	11822062	1000	+	.	gene_id "MSTRG.74473"; transcript_id "MSTRG.74473.1"; exon_number "46";
chr17	StringTie	exon	11822438	11822599	1000	+	.	gene_id "MSTRG.74473"; transcript_id "MSTRG.74473.1"; exon_number "47";
chr17	StringTie	exon	11822801	11823034	1000	+	.	gene_id "MSTRG.74473"; transcript_id "MSTRG.74473.1"; exon_number "48";
chr17	StringTie	exon	11834638	11834898	1000	+	.	gene_id "MSTRG.74473"; transcript_id "MSTRG.74473.1"; exon_number "49";
chr17	StringTie	exon	11854003	11854428	1000	+	.	gene_id "MSTRG.74473"; transcript_id "MSTRG.74473.1"; exon_number "50";
chr17	StringTie	exon	11869134	11869253	1000	+	.	gene_id "MSTRG.74473"; transcript_id "MSTRG.74473.1"; exon_number "51";
chr17	StringTie	exon	11871598	11871786	1000	+	.	gene_id "MSTRG.74473"; transcript_id "MSTRG.74473.1"; exon_number "52";
chr17	StringTie	exon	11874949	11875184	1000	+	.	gene_id "MSTRG.74473"; transcript_id "MSTRG.74473.1"; exon_number "53";
chr17	StringTie	exon	11880078	11880200	1000	+	.	gene_id "MSTRG.74473"; transcript_id "MSTRG.74473.1"; exon_number "54";
chr17	StringTie	exon	11881209	11881413	1000	+	.	gene_id "MSTRG.74473"; transcript_id "MSTRG.74473.1"; exon_number "55";
chr17	StringTie	exon	11883586	11883750	1000	+	.	gene_id "MSTRG.74473"; transcript_id "MSTRG.74473.1"; exon_number "56";
chr17	StringTie	exon	11886825	11886965	1000	+	.	gene_id "MSTRG.74473"; transcript_id "MSTRG.74473.1"; exon_number "57";
chr17	StringTie	exon	11891777	11891947	1000	+	.	gene_id "MSTRG.74473"; transcript_id "MSTRG.74473.1"; exon_number "58";
chr17	StringTie	exon	11894374	11894496	1000	+	.	gene_id "MSTRG.74473"; transcript_id "MSTRG.74473.1"; exon_number "59";
chr17	StringTie	exon	11902719	11902912	1000	+	.	gene_id "MSTRG.74473"; transcript_id "MSTRG.74473.1"; exon_number "60";
chr17	StringTie	exon	11905661	11905809	1000	+	.	gene_id "MSTRG.74473"; transcript_id "MSTRG.74473.1"; exon_number "61";
chr17	StringTie	exon	11923814	11923941	1000	+	.	gene_id "MSTRG.74473"; transcript_id "MSTRG.74473.1"; exon_number "62";
chr17	StringTie	exon	11929866	11930093	1000	+	.	gene_id "MSTRG.74473"; transcript_id "MSTRG.74473.1"; exon_number "63";
chr17	StringTie	exon	11932014	11932205	1000	+	.	gene_id "MSTRG.74473"; transcript_id "MSTRG.74473.1"; exon_number "64";
chr17	StringTie	exon	11933880	11934071	1000	+	.	gene_id "MSTRG.74473"; transcript_id "MSTRG.74473.1"; exon_number "65";
chr17	StringTie	exon	11937352	11937522	1000	+	.	gene_id "MSTRG.74473"; transcript_id "MSTRG.74473.1"; exon_number "66";
chr17	StringTie	exon	11942303	11942485	1000	+	.	gene_id "MSTRG.74473"; transcript_id "MSTRG.74473.1"; exon_number "67";
chr17	StringTie	exon	11961867	11962256	1000	+	.	gene_id "MSTRG.74473"; transcript_id "MSTRG.74473.1"; exon_number "68";
chr17	StringTie	exon	11969300	11972335	1000	+	.	gene_id "MSTRG.74473"; transcript_id "MSTRG.74473.1"; exon_number "69";
chr17	StringTie	exon	11976501	11977126	1000	+	.	gene_id "MSTRG.74473"; transcript_id "MSTRG.74473.1"; exon_number "70";
chr17	StringTie	transcript	11598507	11976914	1000	+	.	gene_id "MSTRG.74473"; transcript_id "MSTRG.74473.11";
chr17	StringTie	exon	11598507	11598915	1000	+	.	gene_id "MSTRG.74473"; transcript_id "MSTRG.74473.11"; exon_number "1";
chr17	StringTie	exon	11608129	11608325	1000	+	.	gene_id "MSTRG.74473"; transcript_id "MSTRG.74473.11"; exon_number "2";
chr17	StringTie	exon	11610396	11610554	1000	+	.	gene_id "MSTRG.74473"; transcript_id "MSTRG.74473.11"; exon_number "3";
chr17	StringTie	exon	11611650	11611780	1000	+	.	gene_id "MSTRG.74473"; transcript_id "MSTRG.74473.11"; exon_number "4";
chr17	StringTie	exon	11617411	11617622	1000	+	.	gene_id "MSTRG.74473"; transcript_id "MSTRG.74473.11"; exon_number "5";
chr17	StringTie	exon	11619548	11619781	1000	+	.	gene_id "MSTRG.74473"; transcript_id "MSTRG.74473.11"; exon_number "6";
chr17	StringTie	exon	11629417	11629584	1000	+	.	gene_id "MSTRG.74473"; transcript_id "MSTRG.74473.11"; exon_number "7";
chr17	StringTie	exon	11632587	11632703	1000	+	.	gene_id "MSTRG.74473"; transcript_id "MSTRG.74473.11"; exon_number "8";
chr17	StringTie	exon	11636634	11636784	1000	+	.	gene_id "MSTRG.74473"; transcript_id "MSTRG.74473.11"; exon_number "9";
chr17	StringTie	exon	11640270	11640384	1000	+	.	gene_id "MSTRG.74473"; transcript_id "MSTRG.74473.11"; exon_number "10";
chr17	StringTie	exon	11644631	11644699	1000	+	.	gene_id "MSTRG.74473"; transcript_id "MSTRG.74473.11"; exon_number "11";
chr17	StringTie	exon	11647072	11647198	1000	+	.	gene_id "MSTRG.74473"; transcript_id "MSTRG.74473.11"; exon_number "12";
chr17	StringTie	exon	11651069	11651324	1000	+	.	gene_id "MSTRG.74473"; transcript_id "MSTRG.74473.11"; exon_number "13";
chr17	StringTie	exon	11652761	11653002	1000	+	.	gene_id "MSTRG.74473"; transcript_id "MSTRG.74473.11"; exon_number "14";
chr17	StringTie	exon	11664833	11664968	1000	+	.	gene_id "MSTRG.74473"; transcript_id "MSTRG.74473.11"; exon_number "15";
chr17	StringTie	exon	11669064	11669260	1000	+	.	gene_id "MSTRG.74473"; transcript_id "MSTRG.74473.11"; exon_number "16";
chr17	StringTie	exon	11669370	11669794	1000	+	.	gene_id "MSTRG.74473"; transcript_id "MSTRG.74473.11"; exon_number "17";
chr17	StringTie	exon	11679757	11679979	1000	+	.	gene_id "MSTRG.74473"; transcript_id "MSTRG.74473.11"; exon_number "18";
chr17	StringTie	exon	11680723	11680889	1000	+	.	gene_id "MSTRG.74473"; transcript_id "MSTRG.74473.11"; exon_number "19";
chr17	StringTie	exon	11689566	11690436	1000	+	.	gene_id "MSTRG.74473"; transcript_id "MSTRG.74473.11"; exon_number "20";
chr17	StringTie	exon	11693868	11693998	1000	+	.	gene_id "MSTRG.74473"; transcript_id "MSTRG.74473.11"; exon_number "21";
chr17	StringTie	exon	11694321	11694447	1000	+	.	gene_id "MSTRG.74473"; transcript_id "MSTRG.74473.11"; exon_number "22";
chr17	StringTie	exon	11699731	11699883	1000	+	.	gene_id "MSTRG.74473"; transcript_id "MSTRG.74473.11"; exon_number "23";
chr17	StringTie	exon	11701126	11701247	1000	+	.	gene_id "MSTRG.74473"; transcript_id "MSTRG.74473.11"; exon_number "24";
chr17	StringTie	exon	11704203	11704442	1000	+	.	gene_id "MSTRG.74473"; transcript_id "MSTRG.74473.11"; exon_number "25";
chr17	StringTie	exon	11705025	11705185	1000	+	.	gene_id "MSTRG.74473"; transcript_id "MSTRG.74473.11"; exon_number "26";
chr17	StringTie	exon	11719334	11719490	1000	+	.	gene_id "MSTRG.74473"; transcript_id "MSTRG.74473.11"; exon_number "27";
chr17	StringTie	exon	11727818	11727922	1000	+	.	gene_id "MSTRG.74473"; transcript_id "MSTRG.74473.11"; exon_number "28";
chr17	StringTie	exon	11738880	11739037	1000	+	.	gene_id "MSTRG.74473"; transcript_id "MSTRG.74473.11"; exon_number "29";
chr17	StringTie	exon	11742175	11742313	1000	+	.	gene_id "MSTRG.74473"; transcript_id "MSTRG.74473.11"; exon_number "30";
chr17	StringTie	exon	11744797	11745084	1000	+	.	gene_id "MSTRG.74473"; transcript_id "MSTRG.74473.11"; exon_number "31";
chr17	StringTie	exon	11747556	11747766	1000	+	.	gene_id "MSTRG.74473"; transcript_id "MSTRG.74473.11"; exon_number "32";
chr17	StringTie	exon	11752833	11752960	1000	+	.	gene_id "MSTRG.74473"; transcript_id "MSTRG.74473.11"; exon_number "33";
chr17	StringTie	exon	11756568	11756676	1000	+	.	gene_id "MSTRG.74473"; transcript_id "MSTRG.74473.11"; exon_number "34";
chr17	StringTie	exon	11757545	11757692	1000	+	.	gene_id "MSTRG.74473"; transcript_id "MSTRG.74473.11"; exon_number "35";
chr17	StringTie	exon	11763440	11763614	1000	+	.	gene_id "MSTRG.74473"; transcript_id "MSTRG.74473.11"; exon_number "36";
chr17	StringTie	exon	11768453	11768626	1000	+	.	gene_id "MSTRG.74473"; transcript_id "MSTRG.74473.11"; exon_number "37";
chr17	StringTie	exon	11769122	11769329	1000	+	.	gene_id "MSTRG.74473"; transcript_id "MSTRG.74473.11"; exon_number "38";
chr17	StringTie	exon	11781009	11781174	1000	+	.	gene_id "MSTRG.74473"; transcript_id "MSTRG.74473.11"; exon_number "39";
chr17	StringTie	exon	11783646	11783748	1000	+	.	gene_id "MSTRG.74473"; transcript_id "MSTRG.74473.11"; exon_number "40";
chr17	StringTie	exon	11784300	11784539	1000	+	.	gene_id "MSTRG.74473"; transcript_id "MSTRG.74473.11"; exon_number "41";
chr17	StringTie	exon	11793503	11793664	1000	+	.	gene_id "MSTRG.74473"; transcript_id "MSTRG.74473.11"; exon_number "42";
chr17	StringTie	exon	11797597	11797793	1000	+	.	gene_id "MSTRG.74473"; transcript_id "MSTRG.74473.11"; exon_number "43";
chr17	StringTie	exon	11807732	11807894	1000	+	.	gene_id "MSTRG.74473"; transcript_id "MSTRG.74473.11"; exon_number "44";
chr17	StringTie	exon	11810246	11810369	1000	+	.	gene_id "MSTRG.74473"; transcript_id "MSTRG.74473.11"; exon_number "45";
chr17	StringTie	exon	11821920	11822062	1000	+	.	gene_id "MSTRG.74473"; transcript_id "MSTRG.74473.11"; exon_number "46";
chr17	StringTie	exon	11822438	11822599	1000	+	.	gene_id "MSTRG.74473"; transcript_id "MSTRG.74473.11"; exon_number "47";
chr17	StringTie	exon	11822801	11823034	1000	+	.	gene_id "MSTRG.74473"; transcript_id "MSTRG.74473.11"; exon_number "48";
chr17	StringTie	exon	11834638	11834898	1000	+	.	gene_id "MSTRG.74473"; transcript_id "MSTRG.74473.11"; exon_number "49";
chr17	StringTie	exon	11854003	11854428	1000	+	.	gene_id "MSTRG.74473"; transcript_id "MSTRG.74473.11"; exon_number "50";
chr17	StringTie	exon	11869134	11869253	1000	+	.	gene_id "MSTRG.74473"; transcript_id "MSTRG.74473.11"; exon_number "51";
chr17	StringTie	exon	11871598	11871786	1000	+	.	gene_id "MSTRG.74473"; transcript_id "MSTRG.74473.11"; exon_number "52";
chr17	StringTie	exon	11874949	11875184	1000	+	.	gene_id "MSTRG.74473"; transcript_id "MSTRG.74473.11"; exon_number "53";
chr17	StringTie	exon	11880078	11880200	1000	+	.	gene_id "MSTRG.74473"; transcript_id "MSTRG.74473.11"; exon_number "54";
chr17	StringTie	exon	11881209	11881413	1000	+	.	gene_id "MSTRG.74473"; transcript_id "MSTRG.74473.11"; exon_number "55";
chr17	StringTie	exon	11883586	11883750	1000	+	.	gene_id "MSTRG.74473"; transcript_id "MSTRG.74473.11"; exon_number "56";
chr17	StringTie	exon	11886825	11886965	1000	+	.	gene_id "MSTRG.74473"; transcript_id "MSTRG.74473.11"; exon_number "57";
chr17	StringTie	exon	11891777	11891947	1000	+	.	gene_id "MSTRG.74473"; transcript_id "MSTRG.74473.11"; exon_number "58";
chr17	StringTie	exon	11894374	11894496	1000	+	.	gene_id "MSTRG.74473"; transcript_id "MSTRG.74473.11"; exon_number "59";
chr17	StringTie	exon	11902719	11902912	1000	+	.	gene_id "MSTRG.74473"; transcript_id "MSTRG.74473.11"; exon_number "60";
chr17	StringTie	exon	11905661	11905809	1000	+	.	gene_id "MSTRG.74473"; transcript_id "MSTRG.74473.11"; exon_number "61";
chr17	StringTie	exon	11923814	11923941	1000	+	.	gene_id "MSTRG.74473"; transcript_id "MSTRG.74473.11"; exon_number "62";
chr17	StringTie	exon	11929866	11930093	1000	+	.	gene_id "MSTRG.74473"; transcript_id "MSTRG.74473.11"; exon_number "63";
chr17	StringTie	exon	11932014	11932205	1000	+	.	gene_id "MSTRG.74473"; transcript_id "MSTRG.74473.11"; exon_number "64";
chr17	StringTie	exon	11933880	11934071	1000	+	.	gene_id "MSTRG.74473"; transcript_id "MSTRG.74473.11"; exon_number "65";
chr17	StringTie	exon	11937352	11937522	1000	+	.	gene_id "MSTRG.74473"; transcript_id "MSTRG.74473.11"; exon_number "66";
chr17	StringTie	exon	11942303	11942485	1000	+	.	gene_id "MSTRG.74473"; transcript_id "MSTRG.74473.11"; exon_number "67";
chr17	StringTie	exon	11961867	11962256	1000	+	.	gene_id "MSTRG.74473"; transcript_id "MSTRG.74473.11"; exon_number "68";
chr17	StringTie	exon	11969300	11972335	1000	+	.	gene_id "MSTRG.74473"; transcript_id "MSTRG.74473.11"; exon_number "69";
chr17	StringTie	exon	11976501	11976914	1000	+	.	gene_id "MSTRG.74473"; transcript_id "MSTRG.74473.11"; exon_number "70";
chr17	StringTie	transcript	11629459	11636780	1000	+	.	gene_id "MSTRG.74473"; transcript_id "MSTRG.74473.15";
chr17	StringTie	exon	11629459	11629584	1000	+	.	gene_id "MSTRG.74473"; transcript_id "MSTRG.74473.15"; exon_number "1";
chr17	StringTie	exon	11636634	11636780	1000	+	.	gene_id "MSTRG.74473"; transcript_id "MSTRG.74473.15"; exon_number "2";
chr17	StringTie	transcript	11644654	11649658	1000	+	.	gene_id "MSTRG.74473"; transcript_id "MSTRG.74473.16";
chr17	StringTie	exon	11644654	11644699	1000	+	.	gene_id "MSTRG.74473"; transcript_id "MSTRG.74473.16"; exon_number "1";
chr17	StringTie	exon	11647072	11647198	1000	+	.	gene_id "MSTRG.74473"; transcript_id "MSTRG.74473.16"; exon_number "2";
chr17	StringTie	exon	11649544	11649658	1000	+	.	gene_id "MSTRG.74473"; transcript_id "MSTRG.74473.16"; exon_number "3";
chr17	StringTie	transcript	11664832	11977011	1000	+	.	gene_id "MSTRG.74473"; transcript_id "MSTRG.74473.17";
chr17	StringTie	exon	11664832	11664968	1000	+	.	gene_id "MSTRG.74473"; transcript_id "MSTRG.74473.17"; exon_number "1";
chr17	StringTie	exon	11669064	11669260	1000	+	.	gene_id "MSTRG.74473"; transcript_id "MSTRG.74473.17"; exon_number "2";
chr17	StringTie	exon	11669370	11669794	1000	+	.	gene_id "MSTRG.74473"; transcript_id "MSTRG.74473.17"; exon_number "3";
chr17	StringTie	exon	11679757	11679979	1000	+	.	gene_id "MSTRG.74473"; transcript_id "MSTRG.74473.17"; exon_number "4";
chr17	StringTie	exon	11680723	11680889	1000	+	.	gene_id "MSTRG.74473"; transcript_id "MSTRG.74473.17"; exon_number "5";
chr17	StringTie	exon	11689566	11690436	1000	+	.	gene_id "MSTRG.74473"; transcript_id "MSTRG.74473.17"; exon_number "6";
chr17	StringTie	exon	11694321	11694447	1000	+	.	gene_id "MSTRG.74473"; transcript_id "MSTRG.74473.17"; exon_number "7";
chr17	StringTie	exon	11699731	11699883	1000	+	.	gene_id "MSTRG.74473"; transcript_id "MSTRG.74473.17"; exon_number "8";
chr17	StringTie	exon	11701122	11701247	1000	+	.	gene_id "MSTRG.74473"; transcript_id "MSTRG.74473.17"; exon_number "9";
chr17	StringTie	exon	11704203	11704442	1000	+	.	gene_id "MSTRG.74473"; transcript_id "MSTRG.74473.17"; exon_number "10";
chr17	StringTie	exon	11705025	11705185	1000	+	.	gene_id "MSTRG.74473"; transcript_id "MSTRG.74473.17"; exon_number "11";
chr17	StringTie	exon	11719334	11719490	1000	+	.	gene_id "MSTRG.74473"; transcript_id "MSTRG.74473.17"; exon_number "12";
chr17	StringTie	exon	11727818	11727922	1000	+	.	gene_id "MSTRG.74473"; transcript_id "MSTRG.74473.17"; exon_number "13";
chr17	StringTie	exon	11738880	11739037	1000	+	.	gene_id "MSTRG.74473"; transcript_id "MSTRG.74473.17"; exon_number "14";
chr17	StringTie	exon	11742175	11742313	1000	+	.	gene_id "MSTRG.74473"; transcript_id "MSTRG.74473.17"; exon_number "15";
chr17	StringTie	exon	11744797	11745084	1000	+	.	gene_id "MSTRG.74473"; transcript_id "MSTRG.74473.17"; exon_number "16";
chr17	StringTie	exon	11747556	11747766	1000	+	.	gene_id "MSTRG.74473"; transcript_id "MSTRG.74473.17"; exon_number "17";
chr17	StringTie	exon	11752833	11752960	1000	+	.	gene_id "MSTRG.74473"; transcript_id "MSTRG.74473.17"; exon_number "18";
chr17	StringTie	exon	11756568	11756676	1000	+	.	gene_id "MSTRG.74473"; transcript_id "MSTRG.74473.17"; exon_number "19";
chr17	StringTie	exon	11757545	11757692	1000	+	.	gene_id "MSTRG.74473"; transcript_id "MSTRG.74473.17"; exon_number "20";
chr17	StringTie	exon	11763440	11763614	1000	+	.	gene_id "MSTRG.74473"; transcript_id "MSTRG.74473.17"; exon_number "21";
chr17	StringTie	exon	11768453	11768626	1000	+	.	gene_id "MSTRG.74473"; transcript_id "MSTRG.74473.17"; exon_number "22";
chr17	StringTie	exon	11769122	11769329	1000	+	.	gene_id "MSTRG.74473"; transcript_id "MSTRG.74473.17"; exon_number "23";
chr17	StringTie	exon	11781009	11781174	1000	+	.	gene_id "MSTRG.74473"; transcript_id "MSTRG.74473.17"; exon_number "24";
chr17	StringTie	exon	11783646	11783748	1000	+	.	gene_id "MSTRG.74473"; transcript_id "MSTRG.74473.17"; exon_number "25";
chr17	StringTie	exon	11784300	11784539	1000	+	.	gene_id "MSTRG.74473"; transcript_id "MSTRG.74473.17"; exon_number "26";
chr17	StringTie	exon	11793503	11793664	1000	+	.	gene_id "MSTRG.74473"; transcript_id "MSTRG.74473.17"; exon_number "27";
chr17	StringTie	exon	11796635	11796675	1000	+	.	gene_id "MSTRG.74473"; transcript_id "MSTRG.74473.17"; exon_number "28";
chr17	StringTie	exon	11797597	11797793	1000	+	.	gene_id "MSTRG.74473"; transcript_id "MSTRG.74473.17"; exon_number "29";
chr17	StringTie	exon	11807732	11807894	1000	+	.	gene_id "MSTRG.74473"; transcript_id "MSTRG.74473.17"; exon_number "30";
chr17	StringTie	exon	11810246	11810369	1000	+	.	gene_id "MSTRG.74473"; transcript_id "MSTRG.74473.17"; exon_number "31";
chr17	StringTie	exon	11821920	11822062	1000	+	.	gene_id "MSTRG.74473"; transcript_id "MSTRG.74473.17"; exon_number "32";
chr17	StringTie	exon	11822438	11822599	1000	+	.	gene_id "MSTRG.74473"; transcript_id "MSTRG.74473.17"; exon_number "33";
chr17	StringTie	exon	11822801	11823034	1000	+	.	gene_id "MSTRG.74473"; transcript_id "MSTRG.74473.17"; exon_number "34";
chr17	StringTie	exon	11834638	11834898	1000	+	.	gene_id "MSTRG.74473"; transcript_id "MSTRG.74473.17"; exon_number "35";
chr17	StringTie	exon	11854003	11854428	1000	+	.	gene_id "MSTRG.74473"; transcript_id "MSTRG.74473.17"; exon_number "36";
chr17	StringTie	exon	11869134	11869253	1000	+	.	gene_id "MSTRG.74473"; transcript_id "MSTRG.74473.17"; exon_number "37";
chr17	StringTie	exon	11871598	11871786	1000	+	.	gene_id "MSTRG.74473"; transcript_id "MSTRG.74473.17"; exon_number "38";
chr17	StringTie	exon	11874949	11875184	1000	+	.	gene_id "MSTRG.74473"; transcript_id "MSTRG.74473.17"; exon_number "39";
chr17	StringTie	exon	11880078	11880200	1000	+	.	gene_id "MSTRG.74473"; transcript_id "MSTRG.74473.17"; exon_number "40";
chr17	StringTie	exon	11881209	11881413	1000	+	.	gene_id "MSTRG.74473"; transcript_id "MSTRG.74473.17"; exon_number "41";
chr17	StringTie	exon	11883586	11883750	1000	+	.	gene_id "MSTRG.74473"; transcript_id "MSTRG.74473.17"; exon_number "42";
chr17	StringTie	exon	11886825	11886965	1000	+	.	gene_id "MSTRG.74473"; transcript_id "MSTRG.74473.17"; exon_number "43";
chr17	StringTie	exon	11891777	11891947	1000	+	.	gene_id "MSTRG.74473"; transcript_id "MSTRG.74473.17"; exon_number "44";
chr17	StringTie	exon	11894374	11894496	1000	+	.	gene_id "MSTRG.74473"; transcript_id "MSTRG.74473.17"; exon_number "45";
chr17	StringTie	exon	11902719	11902912	1000	+	.	gene_id "MSTRG.74473"; transcript_id "MSTRG.74473.17"; exon_number "46";
chr17	StringTie	exon	11905661	11905809	1000	+	.	gene_id "MSTRG.74473"; transcript_id "MSTRG.74473.17"; exon_number "47";
chr17	StringTie	exon	11923814	11923941	1000	+	.	gene_id "MSTRG.74473"; transcript_id "MSTRG.74473.17"; exon_number "48";
chr17	StringTie	exon	11929866	11930093	1000	+	.	gene_id "MSTRG.74473"; transcript_id "MSTRG.74473.17"; exon_number "49";
chr17	StringTie	exon	11932014	11932205	1000	+	.	gene_id "MSTRG.74473"; transcript_id "MSTRG.74473.17"; exon_number "50";
chr17	StringTie	exon	11933880	11934071	1000	+	.	gene_id "MSTRG.74473"; transcript_id "MSTRG.74473.17"; exon_number "51";
chr17	StringTie	exon	11937352	11937522	1000	+	.	gene_id "MSTRG.74473"; transcript_id "MSTRG.74473.17"; exon_number "52";
chr17	StringTie	exon	11942303	11942485	1000	+	.	gene_id "MSTRG.74473"; transcript_id "MSTRG.74473.17"; exon_number "53";
chr17	StringTie	exon	11961867	11962256	1000	+	.	gene_id "MSTRG.74473"; transcript_id "MSTRG.74473.17"; exon_number "54";
chr17	StringTie	exon	11969300	11972335	1000	+	.	gene_id "MSTRG.74473"; transcript_id "MSTRG.74473.17"; exon_number "55";
chr17	StringTie	exon	11976501	11977011	1000	+	.	gene_id "MSTRG.74473"; transcript_id "MSTRG.74473.17"; exon_number "56";
chr17	StringTie	transcript	11679775	11977045	1000	+	.	gene_id "MSTRG.74473"; transcript_id "MSTRG.74473.18";
chr17	StringTie	exon	11679775	11679979	1000	+	.	gene_id "MSTRG.74473"; transcript_id "MSTRG.74473.18"; exon_number "1";
chr17	StringTie	exon	11680723	11680889	1000	+	.	gene_id "MSTRG.74473"; transcript_id "MSTRG.74473.18"; exon_number "2";
chr17	StringTie	exon	11693868	11693998	1000	+	.	gene_id "MSTRG.74473"; transcript_id "MSTRG.74473.18"; exon_number "3";
chr17	StringTie	exon	11694321	11694447	1000	+	.	gene_id "MSTRG.74473"; transcript_id "MSTRG.74473.18"; exon_number "4";
chr17	StringTie	exon	11699731	11699883	1000	+	.	gene_id "MSTRG.74473"; transcript_id "MSTRG.74473.18"; exon_number "5";
chr17	StringTie	exon	11701122	11701247	1000	+	.	gene_id "MSTRG.74473"; transcript_id "MSTRG.74473.18"; exon_number "6";
chr17	StringTie	exon	11704203	11704442	1000	+	.	gene_id "MSTRG.74473"; transcript_id "MSTRG.74473.18"; exon_number "7";
chr17	StringTie	exon	11705025	11705185	1000	+	.	gene_id "MSTRG.74473"; transcript_id "MSTRG.74473.18"; exon_number "8";
chr17	StringTie	exon	11719334	11719490	1000	+	.	gene_id "MSTRG.74473"; transcript_id "MSTRG.74473.18"; exon_number "9";
chr17	StringTie	exon	11727818	11727922	1000	+	.	gene_id "MSTRG.74473"; transcript_id "MSTRG.74473.18"; exon_number "10";
chr17	StringTie	exon	11738880	11739037	1000	+	.	gene_id "MSTRG.74473"; transcript_id "MSTRG.74473.18"; exon_number "11";
chr17	StringTie	exon	11742175	11742313	1000	+	.	gene_id "MSTRG.74473"; transcript_id "MSTRG.74473.18"; exon_number "12";
chr17	StringTie	exon	11744797	11745084	1000	+	.	gene_id "MSTRG.74473"; transcript_id "MSTRG.74473.18"; exon_number "13";
chr17	StringTie	exon	11747556	11747766	1000	+	.	gene_id "MSTRG.74473"; transcript_id "MSTRG.74473.18"; exon_number "14";
chr17	StringTie	exon	11752833	11752960	1000	+	.	gene_id "MSTRG.74473"; transcript_id "MSTRG.74473.18"; exon_number "15";
chr17	StringTie	exon	11756568	11756676	1000	+	.	gene_id "MSTRG.74473"; transcript_id "MSTRG.74473.18"; exon_number "16";
chr17	StringTie	exon	11757545	11757692	1000	+	.	gene_id "MSTRG.74473"; transcript_id "MSTRG.74473.18"; exon_number "17";
chr17	StringTie	exon	11763440	11763614	1000	+	.	gene_id "MSTRG.74473"; transcript_id "MSTRG.74473.18"; exon_number "18";
chr17	StringTie	exon	11768453	11768626	1000	+	.	gene_id "MSTRG.74473"; transcript_id "MSTRG.74473.18"; exon_number "19";
chr17	StringTie	exon	11769122	11769329	1000	+	.	gene_id "MSTRG.74473"; transcript_id "MSTRG.74473.18"; exon_number "20";
chr17	StringTie	exon	11781009	11783748	1000	+	.	gene_id "MSTRG.74473"; transcript_id "MSTRG.74473.18"; exon_number "21";
chr17	StringTie	exon	11784300	11784539	1000	+	.	gene_id "MSTRG.74473"; transcript_id "MSTRG.74473.18"; exon_number "22";
chr17	StringTie	exon	11793503	11793664	1000	+	.	gene_id "MSTRG.74473"; transcript_id "MSTRG.74473.18"; exon_number "23";
chr17	StringTie	exon	11797597	11797793	1000	+	.	gene_id "MSTRG.74473"; transcript_id "MSTRG.74473.18"; exon_number "24";
chr17	StringTie	exon	11807732	11807894	1000	+	.	gene_id "MSTRG.74473"; transcript_id "MSTRG.74473.18"; exon_number "25";
chr17	StringTie	exon	11810246	11810369	1000	+	.	gene_id "MSTRG.74473"; transcript_id "MSTRG.74473.18"; exon_number "26";
chr17	StringTie	exon	11821920	11822062	1000	+	.	gene_id "MSTRG.74473"; transcript_id "MSTRG.74473.18"; exon_number "27";
chr17	StringTie	exon	11822438	11822599	1000	+	.	gene_id "MSTRG.74473"; transcript_id "MSTRG.74473.18"; exon_number "28";
chr17	StringTie	exon	11822801	11823034	1000	+	.	gene_id "MSTRG.74473"; transcript_id "MSTRG.74473.18"; exon_number "29";
chr17	StringTie	exon	11834638	11834898	1000	+	.	gene_id "MSTRG.74473"; transcript_id "MSTRG.74473.18"; exon_number "30";
chr17	StringTie	exon	11854003	11854428	1000	+	.	gene_id "MSTRG.74473"; transcript_id "MSTRG.74473.18"; exon_number "31";
chr17	StringTie	exon	11869134	11869253	1000	+	.	gene_id "MSTRG.74473"; transcript_id "MSTRG.74473.18"; exon_number "32";
chr17	StringTie	exon	11871598	11871786	1000	+	.	gene_id "MSTRG.74473"; transcript_id "MSTRG.74473.18"; exon_number "33";
chr17	StringTie	exon	11874949	11875184	1000	+	.	gene_id "MSTRG.74473"; transcript_id "MSTRG.74473.18"; exon_number "34";
chr17	StringTie	exon	11880078	11880200	1000	+	.	gene_id "MSTRG.74473"; transcript_id "MSTRG.74473.18"; exon_number "35";
chr17	StringTie	exon	11881209	11881413	1000	+	.	gene_id "MSTRG.74473"; transcript_id "MSTRG.74473.18"; exon_number "36";
chr17	StringTie	exon	11883586	11883750	1000	+	.	gene_id "MSTRG.74473"; transcript_id "MSTRG.74473.18"; exon_number "37";
chr17	StringTie	exon	11886825	11886965	1000	+	.	gene_id "MSTRG.74473"; transcript_id "MSTRG.74473.18"; exon_number "38";
chr17	StringTie	exon	11891777	11891947	1000	+	.	gene_id "MSTRG.74473"; transcript_id "MSTRG.74473.18"; exon_number "39";
chr17	StringTie	exon	11894374	11894496	1000	+	.	gene_id "MSTRG.74473"; transcript_id "MSTRG.74473.18"; exon_number "40";
chr17	StringTie	exon	11902719	11902912	1000	+	.	gene_id "MSTRG.74473"; transcript_id "MSTRG.74473.18"; exon_number "41";
chr17	StringTie	exon	11905661	11905809	1000	+	.	gene_id "MSTRG.74473"; transcript_id "MSTRG.74473.18"; exon_number "42";
chr17	StringTie	exon	11923814	11923941	1000	+	.	gene_id "MSTRG.74473"; transcript_id "MSTRG.74473.18"; exon_number "43";
chr17	StringTie	exon	11929866	11930093	1000	+	.	gene_id "MSTRG.74473"; transcript_id "MSTRG.74473.18"; exon_number "44";
chr17	StringTie	exon	11932014	11932205	1000	+	.	gene_id "MSTRG.74473"; transcript_id "MSTRG.74473.18"; exon_number "45";
chr17	StringTie	exon	11933880	11934071	1000	+	.	gene_id "MSTRG.74473"; transcript_id "MSTRG.74473.18"; exon_number "46";
chr17	StringTie	exon	11937352	11937522	1000	+	.	gene_id "MSTRG.74473"; transcript_id "MSTRG.74473.18"; exon_number "47";
chr17	StringTie	exon	11942303	11942485	1000	+	.	gene_id "MSTRG.74473"; transcript_id "MSTRG.74473.18"; exon_number "48";
chr17	StringTie	exon	11961867	11962256	1000	+	.	gene_id "MSTRG.74473"; transcript_id "MSTRG.74473.18"; exon_number "49";
chr17	StringTie	exon	11969300	11974418	1000	+	.	gene_id "MSTRG.74473"; transcript_id "MSTRG.74473.18"; exon_number "50";
chr17	StringTie	exon	11976501	11977045	1000	+	.	gene_id "MSTRG.74473"; transcript_id "MSTRG.74473.18"; exon_number "51";
chr17	StringTie	transcript	11704200	11747501	1000	+	.	gene_id "MSTRG.74473"; transcript_id "MSTRG.74473.19";
chr17	StringTie	exon	11704200	11704442	1000	+	.	gene_id "MSTRG.74473"; transcript_id "MSTRG.74473.19"; exon_number "1";
chr17	StringTie	exon	11705025	11705185	1000	+	.	gene_id "MSTRG.74473"; transcript_id "MSTRG.74473.19"; exon_number "2";
chr17	StringTie	exon	11719334	11719490	1000	+	.	gene_id "MSTRG.74473"; transcript_id "MSTRG.74473.19"; exon_number "3";
chr17	StringTie	exon	11727818	11727922	1000	+	.	gene_id "MSTRG.74473"; transcript_id "MSTRG.74473.19"; exon_number "4";
chr17	StringTie	exon	11738880	11739037	1000	+	.	gene_id "MSTRG.74473"; transcript_id "MSTRG.74473.19"; exon_number "5";
chr17	StringTie	exon	11742175	11742313	1000	+	.	gene_id "MSTRG.74473"; transcript_id "MSTRG.74473.19"; exon_number "6";
chr17	StringTie	exon	11744797	11745084	1000	+	.	gene_id "MSTRG.74473"; transcript_id "MSTRG.74473.19"; exon_number "7";
chr17	StringTie	exon	11747460	11747501	1000	+	.	gene_id "MSTRG.74473"; transcript_id "MSTRG.74473.19"; exon_number "8";
chr17	StringTie	transcript	11598179	11977015	1000	+	.	gene_id "MSTRG.74473"; transcript_id "MSTRG.74473.2";
chr17	StringTie	exon	11598179	11598915	1000	+	.	gene_id "MSTRG.74473"; transcript_id "MSTRG.74473.2"; exon_number "1";
chr17	StringTie	exon	11608129	11608325	1000	+	.	gene_id "MSTRG.74473"; transcript_id "MSTRG.74473.2"; exon_number "2";
chr17	StringTie	exon	11610396	11610554	1000	+	.	gene_id "MSTRG.74473"; transcript_id "MSTRG.74473.2"; exon_number "3";
chr17	StringTie	exon	11611650	11611780	1000	+	.	gene_id "MSTRG.74473"; transcript_id "MSTRG.74473.2"; exon_number "4";
chr17	StringTie	exon	11617411	11617622	1000	+	.	gene_id "MSTRG.74473"; transcript_id "MSTRG.74473.2"; exon_number "5";
chr17	StringTie	exon	11619548	11619781	1000	+	.	gene_id "MSTRG.74473"; transcript_id "MSTRG.74473.2"; exon_number "6";
chr17	StringTie	exon	11629417	11629584	1000	+	.	gene_id "MSTRG.74473"; transcript_id "MSTRG.74473.2"; exon_number "7";
chr17	StringTie	exon	11632587	11632703	1000	+	.	gene_id "MSTRG.74473"; transcript_id "MSTRG.74473.2"; exon_number "8";
chr17	StringTie	exon	11636634	11636784	1000	+	.	gene_id "MSTRG.74473"; transcript_id "MSTRG.74473.2"; exon_number "9";
chr17	StringTie	exon	11640270	11640384	1000	+	.	gene_id "MSTRG.74473"; transcript_id "MSTRG.74473.2"; exon_number "10";
chr17	StringTie	exon	11644631	11644699	1000	+	.	gene_id "MSTRG.74473"; transcript_id "MSTRG.74473.2"; exon_number "11";
chr17	StringTie	exon	11647072	11647198	1000	+	.	gene_id "MSTRG.74473"; transcript_id "MSTRG.74473.2"; exon_number "12";
chr17	StringTie	exon	11651069	11651324	1000	+	.	gene_id "MSTRG.74473"; transcript_id "MSTRG.74473.2"; exon_number "13";
chr17	StringTie	exon	11652761	11653002	1000	+	.	gene_id "MSTRG.74473"; transcript_id "MSTRG.74473.2"; exon_number "14";
chr17	StringTie	exon	11664833	11664968	1000	+	.	gene_id "MSTRG.74473"; transcript_id "MSTRG.74473.2"; exon_number "15";
chr17	StringTie	exon	11669064	11669260	1000	+	.	gene_id "MSTRG.74473"; transcript_id "MSTRG.74473.2"; exon_number "16";
chr17	StringTie	exon	11669370	11669794	1000	+	.	gene_id "MSTRG.74473"; transcript_id "MSTRG.74473.2"; exon_number "17";
chr17	StringTie	exon	11679757	11679979	1000	+	.	gene_id "MSTRG.74473"; transcript_id "MSTRG.74473.2"; exon_number "18";
chr17	StringTie	exon	11680723	11680889	1000	+	.	gene_id "MSTRG.74473"; transcript_id "MSTRG.74473.2"; exon_number "19";
chr17	StringTie	exon	11689566	11690436	1000	+	.	gene_id "MSTRG.74473"; transcript_id "MSTRG.74473.2"; exon_number "20";
chr17	StringTie	exon	11693868	11693998	1000	+	.	gene_id "MSTRG.74473"; transcript_id "MSTRG.74473.2"; exon_number "21";
chr17	StringTie	exon	11694321	11694447	1000	+	.	gene_id "MSTRG.74473"; transcript_id "MSTRG.74473.2"; exon_number "22";
chr17	StringTie	exon	11699731	11699883	1000	+	.	gene_id "MSTRG.74473"; transcript_id "MSTRG.74473.2"; exon_number "23";
chr17	StringTie	exon	11701122	11701247	1000	+	.	gene_id "MSTRG.74473"; transcript_id "MSTRG.74473.2"; exon_number "24";
chr17	StringTie	exon	11704203	11704442	1000	+	.	gene_id "MSTRG.74473"; transcript_id "MSTRG.74473.2"; exon_number "25";
chr17	StringTie	exon	11705025	11705185	1000	+	.	gene_id "MSTRG.74473"; transcript_id "MSTRG.74473.2"; exon_number "26";
chr17	StringTie	exon	11719334	11719490	1000	+	.	gene_id "MSTRG.74473"; transcript_id "MSTRG.74473.2"; exon_number "27";
chr17	StringTie	exon	11727818	11727922	1000	+	.	gene_id "MSTRG.74473"; transcript_id "MSTRG.74473.2"; exon_number "28";
chr17	StringTie	exon	11738880	11739037	1000	+	.	gene_id "MSTRG.74473"; transcript_id "MSTRG.74473.2"; exon_number "29";
chr17	StringTie	exon	11742175	11742313	1000	+	.	gene_id "MSTRG.74473"; transcript_id "MSTRG.74473.2"; exon_number "30";
chr17	StringTie	exon	11744797	11745084	1000	+	.	gene_id "MSTRG.74473"; transcript_id "MSTRG.74473.2"; exon_number "31";
chr17	StringTie	exon	11747556	11747766	1000	+	.	gene_id "MSTRG.74473"; transcript_id "MSTRG.74473.2"; exon_number "32";
chr17	StringTie	exon	11752833	11752960	1000	+	.	gene_id "MSTRG.74473"; transcript_id "MSTRG.74473.2"; exon_number "33";
chr17	StringTie	exon	11756568	11756676	1000	+	.	gene_id "MSTRG.74473"; transcript_id "MSTRG.74473.2"; exon_number "34";
chr17	StringTie	exon	11757545	11757692	1000	+	.	gene_id "MSTRG.74473"; transcript_id "MSTRG.74473.2"; exon_number "35";
chr17	StringTie	exon	11763440	11763614	1000	+	.	gene_id "MSTRG.74473"; transcript_id "MSTRG.74473.2"; exon_number "36";
chr17	StringTie	exon	11768453	11768626	1000	+	.	gene_id "MSTRG.74473"; transcript_id "MSTRG.74473.2"; exon_number "37";
chr17	StringTie	exon	11769122	11769329	1000	+	.	gene_id "MSTRG.74473"; transcript_id "MSTRG.74473.2"; exon_number "38";
chr17	StringTie	exon	11781009	11781174	1000	+	.	gene_id "MSTRG.74473"; transcript_id "MSTRG.74473.2"; exon_number "39";
chr17	StringTie	exon	11783646	11783748	1000	+	.	gene_id "MSTRG.74473"; transcript_id "MSTRG.74473.2"; exon_number "40";
chr17	StringTie	exon	11784300	11784539	1000	+	.	gene_id "MSTRG.74473"; transcript_id "MSTRG.74473.2"; exon_number "41";
chr17	StringTie	exon	11793503	11793664	1000	+	.	gene_id "MSTRG.74473"; transcript_id "MSTRG.74473.2"; exon_number "42";
chr17	StringTie	exon	11797597	11797793	1000	+	.	gene_id "MSTRG.74473"; transcript_id "MSTRG.74473.2"; exon_number "43";
chr17	StringTie	exon	11807732	11807894	1000	+	.	gene_id "MSTRG.74473"; transcript_id "MSTRG.74473.2"; exon_number "44";
chr17	StringTie	exon	11810246	11810369	1000	+	.	gene_id "MSTRG.74473"; transcript_id "MSTRG.74473.2"; exon_number "45";
chr17	StringTie	exon	11821920	11822062	1000	+	.	gene_id "MSTRG.74473"; transcript_id "MSTRG.74473.2"; exon_number "46";
chr17	StringTie	exon	11822438	11822599	1000	+	.	gene_id "MSTRG.74473"; transcript_id "MSTRG.74473.2"; exon_number "47";
chr17	StringTie	exon	11822801	11823034	1000	+	.	gene_id "MSTRG.74473"; transcript_id "MSTRG.74473.2"; exon_number "48";
chr17	StringTie	exon	11834638	11834898	1000	+	.	gene_id "MSTRG.74473"; transcript_id "MSTRG.74473.2"; exon_number "49";
chr17	StringTie	exon	11854003	11854428	1000	+	.	gene_id "MSTRG.74473"; transcript_id "MSTRG.74473.2"; exon_number "50";
chr17	StringTie	exon	11869134	11869253	1000	+	.	gene_id "MSTRG.74473"; transcript_id "MSTRG.74473.2"; exon_number "51";
chr17	StringTie	exon	11871598	11871786	1000	+	.	gene_id "MSTRG.74473"; transcript_id "MSTRG.74473.2"; exon_number "52";
chr17	StringTie	exon	11874949	11875184	1000	+	.	gene_id "MSTRG.74473"; transcript_id "MSTRG.74473.2"; exon_number "53";
chr17	StringTie	exon	11880078	11880200	1000	+	.	gene_id "MSTRG.74473"; transcript_id "MSTRG.74473.2"; exon_number "54";
chr17	StringTie	exon	11881209	11881413	1000	+	.	gene_id "MSTRG.74473"; transcript_id "MSTRG.74473.2"; exon_number "55";
chr17	StringTie	exon	11883586	11883750	1000	+	.	gene_id "MSTRG.74473"; transcript_id "MSTRG.74473.2"; exon_number "56";
chr17	StringTie	exon	11886825	11886965	1000	+	.	gene_id "MSTRG.74473"; transcript_id "MSTRG.74473.2"; exon_number "57";
chr17	StringTie	exon	11891777	11891947	1000	+	.	gene_id "MSTRG.74473"; transcript_id "MSTRG.74473.2"; exon_number "58";
chr17	StringTie	exon	11894374	11894496	1000	+	.	gene_id "MSTRG.74473"; transcript_id "MSTRG.74473.2"; exon_number "59";
chr17	StringTie	exon	11902719	11902912	1000	+	.	gene_id "MSTRG.74473"; transcript_id "MSTRG.74473.2"; exon_number "60";
chr17	StringTie	exon	11905661	11905809	1000	+	.	gene_id "MSTRG.74473"; transcript_id "MSTRG.74473.2"; exon_number "61";
chr17	StringTie	exon	11923814	11923941	1000	+	.	gene_id "MSTRG.74473"; transcript_id "MSTRG.74473.2"; exon_number "62";
chr17	StringTie	exon	11929866	11930093	1000	+	.	gene_id "MSTRG.74473"; transcript_id "MSTRG.74473.2"; exon_number "63";
chr17	StringTie	exon	11932014	11932205	1000	+	.	gene_id "MSTRG.74473"; transcript_id "MSTRG.74473.2"; exon_number "64";
chr17	StringTie	exon	11933880	11934071	1000	+	.	gene_id "MSTRG.74473"; transcript_id "MSTRG.74473.2"; exon_number "65";
chr17	StringTie	exon	11937352	11937522	1000	+	.	gene_id "MSTRG.74473"; transcript_id "MSTRG.74473.2"; exon_number "66";
chr17	StringTie	exon	11942303	11942485	1000	+	.	gene_id "MSTRG.74473"; transcript_id "MSTRG.74473.2"; exon_number "67";
chr17	StringTie	exon	11961867	11962256	1000	+	.	gene_id "MSTRG.74473"; transcript_id "MSTRG.74473.2"; exon_number "68";
chr17	StringTie	exon	11969300	11972335	1000	+	.	gene_id "MSTRG.74473"; transcript_id "MSTRG.74473.2"; exon_number "69";
chr17	StringTie	exon	11973570	11974418	1000	+	.	gene_id "MSTRG.74473"; transcript_id "MSTRG.74473.2"; exon_number "70";
chr17	StringTie	exon	11976501	11977015	1000	+	.	gene_id "MSTRG.74473"; transcript_id "MSTRG.74473.2"; exon_number "71";
chr17	StringTie	transcript	11783355	11976933	1000	+	.	gene_id "MSTRG.74473"; transcript_id "MSTRG.74473.22";
chr17	StringTie	exon	11783355	11783386	1000	+	.	gene_id "MSTRG.74473"; transcript_id "MSTRG.74473.22"; exon_number "1";
chr17	StringTie	exon	11783646	11783748	1000	+	.	gene_id "MSTRG.74473"; transcript_id "MSTRG.74473.22"; exon_number "2";
chr17	StringTie	exon	11784300	11784539	1000	+	.	gene_id "MSTRG.74473"; transcript_id "MSTRG.74473.22"; exon_number "3";
chr17	StringTie	exon	11793503	11793664	1000	+	.	gene_id "MSTRG.74473"; transcript_id "MSTRG.74473.22"; exon_number "4";
chr17	StringTie	exon	11797597	11797793	1000	+	.	gene_id "MSTRG.74473"; transcript_id "MSTRG.74473.22"; exon_number "5";
chr17	StringTie	exon	11807732	11807894	1000	+	.	gene_id "MSTRG.74473"; transcript_id "MSTRG.74473.22"; exon_number "6";
chr17	StringTie	exon	11810246	11810369	1000	+	.	gene_id "MSTRG.74473"; transcript_id "MSTRG.74473.22"; exon_number "7";
chr17	StringTie	exon	11821920	11822062	1000	+	.	gene_id "MSTRG.74473"; transcript_id "MSTRG.74473.22"; exon_number "8";
chr17	StringTie	exon	11822438	11822599	1000	+	.	gene_id "MSTRG.74473"; transcript_id "MSTRG.74473.22"; exon_number "9";
chr17	StringTie	exon	11822801	11823034	1000	+	.	gene_id "MSTRG.74473"; transcript_id "MSTRG.74473.22"; exon_number "10";
chr17	StringTie	exon	11834638	11834898	1000	+	.	gene_id "MSTRG.74473"; transcript_id "MSTRG.74473.22"; exon_number "11";
chr17	StringTie	exon	11854003	11854428	1000	+	.	gene_id "MSTRG.74473"; transcript_id "MSTRG.74473.22"; exon_number "12";
chr17	StringTie	exon	11869134	11869253	1000	+	.	gene_id "MSTRG.74473"; transcript_id "MSTRG.74473.22"; exon_number "13";
chr17	StringTie	exon	11871598	11871786	1000	+	.	gene_id "MSTRG.74473"; transcript_id "MSTRG.74473.22"; exon_number "14";
chr17	StringTie	exon	11874949	11875184	1000	+	.	gene_id "MSTRG.74473"; transcript_id "MSTRG.74473.22"; exon_number "15";
chr17	StringTie	exon	11880078	11880200	1000	+	.	gene_id "MSTRG.74473"; transcript_id "MSTRG.74473.22"; exon_number "16";
chr17	StringTie	exon	11881209	11881413	1000	+	.	gene_id "MSTRG.74473"; transcript_id "MSTRG.74473.22"; exon_number "17";
chr17	StringTie	exon	11883586	11883750	1000	+	.	gene_id "MSTRG.74473"; transcript_id "MSTRG.74473.22"; exon_number "18";
chr17	StringTie	exon	11886825	11886965	1000	+	.	gene_id "MSTRG.74473"; transcript_id "MSTRG.74473.22"; exon_number "19";
chr17	StringTie	exon	11891777	11891953	1000	+	.	gene_id "MSTRG.74473"; transcript_id "MSTRG.74473.22"; exon_number "20";
chr17	StringTie	exon	11894374	11894496	1000	+	.	gene_id "MSTRG.74473"; transcript_id "MSTRG.74473.22"; exon_number "21";
chr17	StringTie	exon	11902719	11902912	1000	+	.	gene_id "MSTRG.74473"; transcript_id "MSTRG.74473.22"; exon_number "22";
chr17	StringTie	exon	11905661	11905809	1000	+	.	gene_id "MSTRG.74473"; transcript_id "MSTRG.74473.22"; exon_number "23";
chr17	StringTie	exon	11923814	11923941	1000	+	.	gene_id "MSTRG.74473"; transcript_id "MSTRG.74473.22"; exon_number "24";
chr17	StringTie	exon	11929866	11930093	1000	+	.	gene_id "MSTRG.74473"; transcript_id "MSTRG.74473.22"; exon_number "25";
chr17	StringTie	exon	11932014	11932205	1000	+	.	gene_id "MSTRG.74473"; transcript_id "MSTRG.74473.22"; exon_number "26";
chr17	StringTie	exon	11933880	11934071	1000	+	.	gene_id "MSTRG.74473"; transcript_id "MSTRG.74473.22"; exon_number "27";
chr17	StringTie	exon	11937352	11937522	1000	+	.	gene_id "MSTRG.74473"; transcript_id "MSTRG.74473.22"; exon_number "28";
chr17	StringTie	exon	11942303	11942485	1000	+	.	gene_id "MSTRG.74473"; transcript_id "MSTRG.74473.22"; exon_number "29";
chr17	StringTie	exon	11961867	11962256	1000	+	.	gene_id "MSTRG.74473"; transcript_id "MSTRG.74473.22"; exon_number "30";
chr17	StringTie	exon	11969300	11976933	1000	+	.	gene_id "MSTRG.74473"; transcript_id "MSTRG.74473.22"; exon_number "31";
chr17	StringTie	transcript	11796752	11976978	1000	+	.	gene_id "MSTRG.74473"; transcript_id "MSTRG.74473.23";
chr17	StringTie	exon	11796752	11796782	1000	+	.	gene_id "MSTRG.74473"; transcript_id "MSTRG.74473.23"; exon_number "1";
chr17	StringTie	exon	11797597	11797793	1000	+	.	gene_id "MSTRG.74473"; transcript_id "MSTRG.74473.23"; exon_number "2";
chr17	StringTie	exon	11807732	11807894	1000	+	.	gene_id "MSTRG.74473"; transcript_id "MSTRG.74473.23"; exon_number "3";
chr17	StringTie	exon	11810246	11810369	1000	+	.	gene_id "MSTRG.74473"; transcript_id "MSTRG.74473.23"; exon_number "4";
chr17	StringTie	exon	11821920	11822062	1000	+	.	gene_id "MSTRG.74473"; transcript_id "MSTRG.74473.23"; exon_number "5";
chr17	StringTie	exon	11822438	11822599	1000	+	.	gene_id "MSTRG.74473"; transcript_id "MSTRG.74473.23"; exon_number "6";
chr17	StringTie	exon	11822801	11823034	1000	+	.	gene_id "MSTRG.74473"; transcript_id "MSTRG.74473.23"; exon_number "7";
chr17	StringTie	exon	11834638	11834898	1000	+	.	gene_id "MSTRG.74473"; transcript_id "MSTRG.74473.23"; exon_number "8";
chr17	StringTie	exon	11854003	11854428	1000	+	.	gene_id "MSTRG.74473"; transcript_id "MSTRG.74473.23"; exon_number "9";
chr17	StringTie	exon	11869134	11869253	1000	+	.	gene_id "MSTRG.74473"; transcript_id "MSTRG.74473.23"; exon_number "10";
chr17	StringTie	exon	11871598	11871786	1000	+	.	gene_id "MSTRG.74473"; transcript_id "MSTRG.74473.23"; exon_number "11";
chr17	StringTie	exon	11874949	11875184	1000	+	.	gene_id "MSTRG.74473"; transcript_id "MSTRG.74473.23"; exon_number "12";
chr17	StringTie	exon	11880078	11880200	1000	+	.	gene_id "MSTRG.74473"; transcript_id "MSTRG.74473.23"; exon_number "13";
chr17	StringTie	exon	11881209	11881413	1000	+	.	gene_id "MSTRG.74473"; transcript_id "MSTRG.74473.23"; exon_number "14";
chr17	StringTie	exon	11883586	11883750	1000	+	.	gene_id "MSTRG.74473"; transcript_id "MSTRG.74473.23"; exon_number "15";
chr17	StringTie	exon	11886825	11886965	1000	+	.	gene_id "MSTRG.74473"; transcript_id "MSTRG.74473.23"; exon_number "16";
chr17	StringTie	exon	11891777	11891947	1000	+	.	gene_id "MSTRG.74473"; transcript_id "MSTRG.74473.23"; exon_number "17";
chr17	StringTie	exon	11894374	11894496	1000	+	.	gene_id "MSTRG.74473"; transcript_id "MSTRG.74473.23"; exon_number "18";
chr17	StringTie	exon	11902719	11902912	1000	+	.	gene_id "MSTRG.74473"; transcript_id "MSTRG.74473.23"; exon_number "19";
chr17	StringTie	exon	11905661	11905809	1000	+	.	gene_id "MSTRG.74473"; transcript_id "MSTRG.74473.23"; exon_number "20";
chr17	StringTie	exon	11923814	11923941	1000	+	.	gene_id "MSTRG.74473"; transcript_id "MSTRG.74473.23"; exon_number "21";
chr17	StringTie	exon	11929866	11930093	1000	+	.	gene_id "MSTRG.74473"; transcript_id "MSTRG.74473.23"; exon_number "22";
chr17	StringTie	exon	11932014	11932205	1000	+	.	gene_id "MSTRG.74473"; transcript_id "MSTRG.74473.23"; exon_number "23";
chr17	StringTie	exon	11933880	11934071	1000	+	.	gene_id "MSTRG.74473"; transcript_id "MSTRG.74473.23"; exon_number "24";
chr17	StringTie	exon	11937352	11937522	1000	+	.	gene_id "MSTRG.74473"; transcript_id "MSTRG.74473.23"; exon_number "25";
chr17	StringTie	exon	11942303	11942485	1000	+	.	gene_id "MSTRG.74473"; transcript_id "MSTRG.74473.23"; exon_number "26";
chr17	StringTie	exon	11961867	11962256	1000	+	.	gene_id "MSTRG.74473"; transcript_id "MSTRG.74473.23"; exon_number "27";
chr17	StringTie	exon	11969300	11974437	1000	+	.	gene_id "MSTRG.74473"; transcript_id "MSTRG.74473.23"; exon_number "28";
chr17	StringTie	exon	11976501	11976978	1000	+	.	gene_id "MSTRG.74473"; transcript_id "MSTRG.74473.23"; exon_number "29";
chr17	StringTie	transcript	11852684	11897124	1000	+	.	gene_id "MSTRG.74473"; transcript_id "MSTRG.74473.24";
chr17	StringTie	exon	11852684	11852713	1000	+	.	gene_id "MSTRG.74473"; transcript_id "MSTRG.74473.24"; exon_number "1";
chr17	StringTie	exon	11854003	11854428	1000	+	.	gene_id "MSTRG.74473"; transcript_id "MSTRG.74473.24"; exon_number "2";
chr17	StringTie	exon	11869134	11869253	1000	+	.	gene_id "MSTRG.74473"; transcript_id "MSTRG.74473.24"; exon_number "3";
chr17	StringTie	exon	11871598	11871786	1000	+	.	gene_id "MSTRG.74473"; transcript_id "MSTRG.74473.24"; exon_number "4";
chr17	StringTie	exon	11874949	11875184	1000	+	.	gene_id "MSTRG.74473"; transcript_id "MSTRG.74473.24"; exon_number "5";
chr17	StringTie	exon	11880078	11880200	1000	+	.	gene_id "MSTRG.74473"; transcript_id "MSTRG.74473.24"; exon_number "6";
chr17	StringTie	exon	11881209	11881413	1000	+	.	gene_id "MSTRG.74473"; transcript_id "MSTRG.74473.24"; exon_number "7";
chr17	StringTie	exon	11883586	11883750	1000	+	.	gene_id "MSTRG.74473"; transcript_id "MSTRG.74473.24"; exon_number "8";
chr17	StringTie	exon	11886825	11886965	1000	+	.	gene_id "MSTRG.74473"; transcript_id "MSTRG.74473.24"; exon_number "9";
chr17	StringTie	exon	11891777	11891947	1000	+	.	gene_id "MSTRG.74473"; transcript_id "MSTRG.74473.24"; exon_number "10";
chr17	StringTie	exon	11894374	11894496	1000	+	.	gene_id "MSTRG.74473"; transcript_id "MSTRG.74473.24"; exon_number "11";
chr17	StringTie	exon	11895226	11897124	1000	+	.	gene_id "MSTRG.74473"; transcript_id "MSTRG.74473.24"; exon_number "12";
chr17	StringTie	transcript	11853192	11976922	1000	+	.	gene_id "MSTRG.74473"; transcript_id "MSTRG.74473.25";
chr17	StringTie	exon	11853192	11853245	1000	+	.	gene_id "MSTRG.74473"; transcript_id "MSTRG.74473.25"; exon_number "1";
chr17	StringTie	exon	11854003	11854428	1000	+	.	gene_id "MSTRG.74473"; transcript_id "MSTRG.74473.25"; exon_number "2";
chr17	StringTie	exon	11869134	11869253	1000	+	.	gene_id "MSTRG.74473"; transcript_id "MSTRG.74473.25"; exon_number "3";
chr17	StringTie	exon	11871598	11871786	1000	+	.	gene_id "MSTRG.74473"; transcript_id "MSTRG.74473.25"; exon_number "4";
chr17	StringTie	exon	11874949	11875184	1000	+	.	gene_id "MSTRG.74473"; transcript_id "MSTRG.74473.25"; exon_number "5";
chr17	StringTie	exon	11880078	11880200	1000	+	.	gene_id "MSTRG.74473"; transcript_id "MSTRG.74473.25"; exon_number "6";
chr17	StringTie	exon	11881209	11881413	1000	+	.	gene_id "MSTRG.74473"; transcript_id "MSTRG.74473.25"; exon_number "7";
chr17	StringTie	exon	11883586	11883750	1000	+	.	gene_id "MSTRG.74473"; transcript_id "MSTRG.74473.25"; exon_number "8";
chr17	StringTie	exon	11886825	11886965	1000	+	.	gene_id "MSTRG.74473"; transcript_id "MSTRG.74473.25"; exon_number "9";
chr17	StringTie	exon	11891777	11891947	1000	+	.	gene_id "MSTRG.74473"; transcript_id "MSTRG.74473.25"; exon_number "10";
chr17	StringTie	exon	11894374	11894496	1000	+	.	gene_id "MSTRG.74473"; transcript_id "MSTRG.74473.25"; exon_number "11";
chr17	StringTie	exon	11902719	11902912	1000	+	.	gene_id "MSTRG.74473"; transcript_id "MSTRG.74473.25"; exon_number "12";
chr17	StringTie	exon	11905661	11905809	1000	+	.	gene_id "MSTRG.74473"; transcript_id "MSTRG.74473.25"; exon_number "13";
chr17	StringTie	exon	11923814	11923941	1000	+	.	gene_id "MSTRG.74473"; transcript_id "MSTRG.74473.25"; exon_number "14";
chr17	StringTie	exon	11929866	11930093	1000	+	.	gene_id "MSTRG.74473"; transcript_id "MSTRG.74473.25"; exon_number "15";
chr17	StringTie	exon	11932014	11932205	1000	+	.	gene_id "MSTRG.74473"; transcript_id "MSTRG.74473.25"; exon_number "16";
chr17	StringTie	exon	11933880	11934071	1000	+	.	gene_id "MSTRG.74473"; transcript_id "MSTRG.74473.25"; exon_number "17";
chr17	StringTie	exon	11937352	11937522	1000	+	.	gene_id "MSTRG.74473"; transcript_id "MSTRG.74473.25"; exon_number "18";
chr17	StringTie	exon	11942303	11942485	1000	+	.	gene_id "MSTRG.74473"; transcript_id "MSTRG.74473.25"; exon_number "19";
chr17	StringTie	exon	11961867	11962256	1000	+	.	gene_id "MSTRG.74473"; transcript_id "MSTRG.74473.25"; exon_number "20";
chr17	StringTie	exon	11969300	11972335	1000	+	.	gene_id "MSTRG.74473"; transcript_id "MSTRG.74473.25"; exon_number "21";
chr17	StringTie	exon	11973570	11976922	1000	+	.	gene_id "MSTRG.74473"; transcript_id "MSTRG.74473.25"; exon_number "22";
chr17	StringTie	transcript	11853192	11890770	1000	+	.	gene_id "MSTRG.74473"; transcript_id "MSTRG.74473.26";
chr17	StringTie	exon	11853192	11853245	1000	+	.	gene_id "MSTRG.74473"; transcript_id "MSTRG.74473.26"; exon_number "1";
chr17	StringTie	exon	11854003	11854428	1000	+	.	gene_id "MSTRG.74473"; transcript_id "MSTRG.74473.26"; exon_number "2";
chr17	StringTie	exon	11869134	11869253	1000	+	.	gene_id "MSTRG.74473"; transcript_id "MSTRG.74473.26"; exon_number "3";
chr17	StringTie	exon	11871598	11871786	1000	+	.	gene_id "MSTRG.74473"; transcript_id "MSTRG.74473.26"; exon_number "4";
chr17	StringTie	exon	11874949	11875184	1000	+	.	gene_id "MSTRG.74473"; transcript_id "MSTRG.74473.26"; exon_number "5";
chr17	StringTie	exon	11880078	11880200	1000	+	.	gene_id "MSTRG.74473"; transcript_id "MSTRG.74473.26"; exon_number "6";
chr17	StringTie	exon	11881209	11881413	1000	+	.	gene_id "MSTRG.74473"; transcript_id "MSTRG.74473.26"; exon_number "7";
chr17	StringTie	exon	11883586	11883750	1000	+	.	gene_id "MSTRG.74473"; transcript_id "MSTRG.74473.26"; exon_number "8";
chr17	StringTie	exon	11886825	11886965	1000	+	.	gene_id "MSTRG.74473"; transcript_id "MSTRG.74473.26"; exon_number "9";
chr17	StringTie	exon	11890719	11890770	1000	+	.	gene_id "MSTRG.74473"; transcript_id "MSTRG.74473.26"; exon_number "10";
chr17	StringTie	transcript	11853192	11976920	1000	+	.	gene_id "MSTRG.74473"; transcript_id "MSTRG.74473.27";
chr17	StringTie	exon	11853192	11853245	1000	+	.	gene_id "MSTRG.74473"; transcript_id "MSTRG.74473.27"; exon_number "1";
chr17	StringTie	exon	11854003	11854428	1000	+	.	gene_id "MSTRG.74473"; transcript_id "MSTRG.74473.27"; exon_number "2";
chr17	StringTie	exon	11869134	11869253	1000	+	.	gene_id "MSTRG.74473"; transcript_id "MSTRG.74473.27"; exon_number "3";
chr17	StringTie	exon	11871598	11871786	1000	+	.	gene_id "MSTRG.74473"; transcript_id "MSTRG.74473.27"; exon_number "4";
chr17	StringTie	exon	11874949	11875184	1000	+	.	gene_id "MSTRG.74473"; transcript_id "MSTRG.74473.27"; exon_number "5";
chr17	StringTie	exon	11880078	11880200	1000	+	.	gene_id "MSTRG.74473"; transcript_id "MSTRG.74473.27"; exon_number "6";
chr17	StringTie	exon	11881209	11881413	1000	+	.	gene_id "MSTRG.74473"; transcript_id "MSTRG.74473.27"; exon_number "7";
chr17	StringTie	exon	11883586	11883750	1000	+	.	gene_id "MSTRG.74473"; transcript_id "MSTRG.74473.27"; exon_number "8";
chr17	StringTie	exon	11886825	11886965	1000	+	.	gene_id "MSTRG.74473"; transcript_id "MSTRG.74473.27"; exon_number "9";
chr17	StringTie	exon	11891777	11891947	1000	+	.	gene_id "MSTRG.74473"; transcript_id "MSTRG.74473.27"; exon_number "10";
chr17	StringTie	exon	11894374	11894496	1000	+	.	gene_id "MSTRG.74473"; transcript_id "MSTRG.74473.27"; exon_number "11";
chr17	StringTie	exon	11902719	11902912	1000	+	.	gene_id "MSTRG.74473"; transcript_id "MSTRG.74473.27"; exon_number "12";
chr17	StringTie	exon	11905661	11905809	1000	+	.	gene_id "MSTRG.74473"; transcript_id "MSTRG.74473.27"; exon_number "13";
chr17	StringTie	exon	11923814	11923941	1000	+	.	gene_id "MSTRG.74473"; transcript_id "MSTRG.74473.27"; exon_number "14";
chr17	StringTie	exon	11929866	11930093	1000	+	.	gene_id "MSTRG.74473"; transcript_id "MSTRG.74473.27"; exon_number "15";
chr17	StringTie	exon	11932014	11932205	1000	+	.	gene_id "MSTRG.74473"; transcript_id "MSTRG.74473.27"; exon_number "16";
chr17	StringTie	exon	11933880	11934071	1000	+	.	gene_id "MSTRG.74473"; transcript_id "MSTRG.74473.27"; exon_number "17";
chr17	StringTie	exon	11937352	11937522	1000	+	.	gene_id "MSTRG.74473"; transcript_id "MSTRG.74473.27"; exon_number "18";
chr17	StringTie	exon	11942303	11942485	1000	+	.	gene_id "MSTRG.74473"; transcript_id "MSTRG.74473.27"; exon_number "19";
chr17	StringTie	exon	11961867	11962256	1000	+	.	gene_id "MSTRG.74473"; transcript_id "MSTRG.74473.27"; exon_number "20";
chr17	StringTie	exon	11969300	11971718	1000	+	.	gene_id "MSTRG.74473"; transcript_id "MSTRG.74473.27"; exon_number "21";
chr17	StringTie	exon	11971743	11972335	1000	+	.	gene_id "MSTRG.74473"; transcript_id "MSTRG.74473.27"; exon_number "22";
chr17	StringTie	exon	11976501	11976920	1000	+	.	gene_id "MSTRG.74473"; transcript_id "MSTRG.74473.27"; exon_number "23";
chr17	StringTie	transcript	11853684	11976979	1000	+	.	gene_id "MSTRG.74473"; transcript_id "MSTRG.74473.29";
chr17	StringTie	exon	11853684	11853695	1000	+	.	gene_id "MSTRG.74473"; transcript_id "MSTRG.74473.29"; exon_number "1";
chr17	StringTie	exon	11854003	11854428	1000	+	.	gene_id "MSTRG.74473"; transcript_id "MSTRG.74473.29"; exon_number "2";
chr17	StringTie	exon	11869134	11869253	1000	+	.	gene_id "MSTRG.74473"; transcript_id "MSTRG.74473.29"; exon_number "3";
chr17	StringTie	exon	11874949	11875184	1000	+	.	gene_id "MSTRG.74473"; transcript_id "MSTRG.74473.29"; exon_number "4";
chr17	StringTie	exon	11880078	11880200	1000	+	.	gene_id "MSTRG.74473"; transcript_id "MSTRG.74473.29"; exon_number "5";
chr17	StringTie	exon	11881209	11881413	1000	+	.	gene_id "MSTRG.74473"; transcript_id "MSTRG.74473.29"; exon_number "6";
chr17	StringTie	exon	11883586	11883750	1000	+	.	gene_id "MSTRG.74473"; transcript_id "MSTRG.74473.29"; exon_number "7";
chr17	StringTie	exon	11886825	11886965	1000	+	.	gene_id "MSTRG.74473"; transcript_id "MSTRG.74473.29"; exon_number "8";
chr17	StringTie	exon	11891777	11891947	1000	+	.	gene_id "MSTRG.74473"; transcript_id "MSTRG.74473.29"; exon_number "9";
chr17	StringTie	exon	11894374	11894496	1000	+	.	gene_id "MSTRG.74473"; transcript_id "MSTRG.74473.29"; exon_number "10";
chr17	StringTie	exon	11902719	11902912	1000	+	.	gene_id "MSTRG.74473"; transcript_id "MSTRG.74473.29"; exon_number "11";
chr17	StringTie	exon	11905661	11905809	1000	+	.	gene_id "MSTRG.74473"; transcript_id "MSTRG.74473.29"; exon_number "12";
chr17	StringTie	exon	11923814	11923941	1000	+	.	gene_id "MSTRG.74473"; transcript_id "MSTRG.74473.29"; exon_number "13";
chr17	StringTie	exon	11929866	11930093	1000	+	.	gene_id "MSTRG.74473"; transcript_id "MSTRG.74473.29"; exon_number "14";
chr17	StringTie	exon	11932014	11932205	1000	+	.	gene_id "MSTRG.74473"; transcript_id "MSTRG.74473.29"; exon_number "15";
chr17	StringTie	exon	11933880	11934071	1000	+	.	gene_id "MSTRG.74473"; transcript_id "MSTRG.74473.29"; exon_number "16";
chr17	StringTie	exon	11937352	11937522	1000	+	.	gene_id "MSTRG.74473"; transcript_id "MSTRG.74473.29"; exon_number "17";
chr17	StringTie	exon	11942303	11942485	1000	+	.	gene_id "MSTRG.74473"; transcript_id "MSTRG.74473.29"; exon_number "18";
chr17	StringTie	exon	11961867	11962256	1000	+	.	gene_id "MSTRG.74473"; transcript_id "MSTRG.74473.29"; exon_number "19";
chr17	StringTie	exon	11969300	11976979	1000	+	.	gene_id "MSTRG.74473"; transcript_id "MSTRG.74473.29"; exon_number "20";
chr17	StringTie	transcript	11598431	11976921	1000	+	.	gene_id "MSTRG.74473"; transcript_id "MSTRG.74473.3";
chr17	StringTie	exon	11598431	11598915	1000	+	.	gene_id "MSTRG.74473"; transcript_id "MSTRG.74473.3"; exon_number "1";
chr17	StringTie	exon	11608129	11608325	1000	+	.	gene_id "MSTRG.74473"; transcript_id "MSTRG.74473.3"; exon_number "2";
chr17	StringTie	exon	11610396	11610554	1000	+	.	gene_id "MSTRG.74473"; transcript_id "MSTRG.74473.3"; exon_number "3";
chr17	StringTie	exon	11611650	11611780	1000	+	.	gene_id "MSTRG.74473"; transcript_id "MSTRG.74473.3"; exon_number "4";
chr17	StringTie	exon	11617411	11617622	1000	+	.	gene_id "MSTRG.74473"; transcript_id "MSTRG.74473.3"; exon_number "5";
chr17	StringTie	exon	11619548	11619781	1000	+	.	gene_id "MSTRG.74473"; transcript_id "MSTRG.74473.3"; exon_number "6";
chr17	StringTie	exon	11629417	11629584	1000	+	.	gene_id "MSTRG.74473"; transcript_id "MSTRG.74473.3"; exon_number "7";
chr17	StringTie	exon	11632587	11632703	1000	+	.	gene_id "MSTRG.74473"; transcript_id "MSTRG.74473.3"; exon_number "8";
chr17	StringTie	exon	11636634	11636784	1000	+	.	gene_id "MSTRG.74473"; transcript_id "MSTRG.74473.3"; exon_number "9";
chr17	StringTie	exon	11640270	11640384	1000	+	.	gene_id "MSTRG.74473"; transcript_id "MSTRG.74473.3"; exon_number "10";
chr17	StringTie	exon	11644631	11644699	1000	+	.	gene_id "MSTRG.74473"; transcript_id "MSTRG.74473.3"; exon_number "11";
chr17	StringTie	exon	11647072	11647198	1000	+	.	gene_id "MSTRG.74473"; transcript_id "MSTRG.74473.3"; exon_number "12";
chr17	StringTie	exon	11651069	11651324	1000	+	.	gene_id "MSTRG.74473"; transcript_id "MSTRG.74473.3"; exon_number "13";
chr17	StringTie	exon	11652761	11653002	1000	+	.	gene_id "MSTRG.74473"; transcript_id "MSTRG.74473.3"; exon_number "14";
chr17	StringTie	exon	11664833	11664968	1000	+	.	gene_id "MSTRG.74473"; transcript_id "MSTRG.74473.3"; exon_number "15";
chr17	StringTie	exon	11669064	11669260	1000	+	.	gene_id "MSTRG.74473"; transcript_id "MSTRG.74473.3"; exon_number "16";
chr17	StringTie	exon	11669370	11669794	1000	+	.	gene_id "MSTRG.74473"; transcript_id "MSTRG.74473.3"; exon_number "17";
chr17	StringTie	exon	11679757	11679979	1000	+	.	gene_id "MSTRG.74473"; transcript_id "MSTRG.74473.3"; exon_number "18";
chr17	StringTie	exon	11680723	11680889	1000	+	.	gene_id "MSTRG.74473"; transcript_id "MSTRG.74473.3"; exon_number "19";
chr17	StringTie	exon	11689566	11690436	1000	+	.	gene_id "MSTRG.74473"; transcript_id "MSTRG.74473.3"; exon_number "20";
chr17	StringTie	exon	11693868	11693998	1000	+	.	gene_id "MSTRG.74473"; transcript_id "MSTRG.74473.3"; exon_number "21";
chr17	StringTie	exon	11694321	11694447	1000	+	.	gene_id "MSTRG.74473"; transcript_id "MSTRG.74473.3"; exon_number "22";
chr17	StringTie	exon	11699731	11699883	1000	+	.	gene_id "MSTRG.74473"; transcript_id "MSTRG.74473.3"; exon_number "23";
chr17	StringTie	exon	11701122	11701247	1000	+	.	gene_id "MSTRG.74473"; transcript_id "MSTRG.74473.3"; exon_number "24";
chr17	StringTie	exon	11704203	11704442	1000	+	.	gene_id "MSTRG.74473"; transcript_id "MSTRG.74473.3"; exon_number "25";
chr17	StringTie	exon	11705025	11705185	1000	+	.	gene_id "MSTRG.74473"; transcript_id "MSTRG.74473.3"; exon_number "26";
chr17	StringTie	exon	11719334	11719490	1000	+	.	gene_id "MSTRG.74473"; transcript_id "MSTRG.74473.3"; exon_number "27";
chr17	StringTie	exon	11727818	11727922	1000	+	.	gene_id "MSTRG.74473"; transcript_id "MSTRG.74473.3"; exon_number "28";
chr17	StringTie	exon	11738880	11739037	1000	+	.	gene_id "MSTRG.74473"; transcript_id "MSTRG.74473.3"; exon_number "29";
chr17	StringTie	exon	11742175	11742313	1000	+	.	gene_id "MSTRG.74473"; transcript_id "MSTRG.74473.3"; exon_number "30";
chr17	StringTie	exon	11744797	11745084	1000	+	.	gene_id "MSTRG.74473"; transcript_id "MSTRG.74473.3"; exon_number "31";
chr17	StringTie	exon	11747556	11747766	1000	+	.	gene_id "MSTRG.74473"; transcript_id "MSTRG.74473.3"; exon_number "32";
chr17	StringTie	exon	11752833	11752960	1000	+	.	gene_id "MSTRG.74473"; transcript_id "MSTRG.74473.3"; exon_number "33";
chr17	StringTie	exon	11756568	11756676	1000	+	.	gene_id "MSTRG.74473"; transcript_id "MSTRG.74473.3"; exon_number "34";
chr17	StringTie	exon	11757545	11757692	1000	+	.	gene_id "MSTRG.74473"; transcript_id "MSTRG.74473.3"; exon_number "35";
chr17	StringTie	exon	11763440	11763614	1000	+	.	gene_id "MSTRG.74473"; transcript_id "MSTRG.74473.3"; exon_number "36";
chr17	StringTie	exon	11768453	11768626	1000	+	.	gene_id "MSTRG.74473"; transcript_id "MSTRG.74473.3"; exon_number "37";
chr17	StringTie	exon	11769122	11769329	1000	+	.	gene_id "MSTRG.74473"; transcript_id "MSTRG.74473.3"; exon_number "38";
chr17	StringTie	exon	11781009	11781174	1000	+	.	gene_id "MSTRG.74473"; transcript_id "MSTRG.74473.3"; exon_number "39";
chr17	StringTie	exon	11783646	11783748	1000	+	.	gene_id "MSTRG.74473"; transcript_id "MSTRG.74473.3"; exon_number "40";
chr17	StringTie	exon	11784300	11784539	1000	+	.	gene_id "MSTRG.74473"; transcript_id "MSTRG.74473.3"; exon_number "41";
chr17	StringTie	exon	11793503	11793664	1000	+	.	gene_id "MSTRG.74473"; transcript_id "MSTRG.74473.3"; exon_number "42";
chr17	StringTie	exon	11797597	11797793	1000	+	.	gene_id "MSTRG.74473"; transcript_id "MSTRG.74473.3"; exon_number "43";
chr17	StringTie	exon	11807732	11807894	1000	+	.	gene_id "MSTRG.74473"; transcript_id "MSTRG.74473.3"; exon_number "44";
chr17	StringTie	exon	11810246	11810369	1000	+	.	gene_id "MSTRG.74473"; transcript_id "MSTRG.74473.3"; exon_number "45";
chr17	StringTie	exon	11821920	11822062	1000	+	.	gene_id "MSTRG.74473"; transcript_id "MSTRG.74473.3"; exon_number "46";
chr17	StringTie	exon	11822438	11822599	1000	+	.	gene_id "MSTRG.74473"; transcript_id "MSTRG.74473.3"; exon_number "47";
chr17	StringTie	exon	11822801	11823034	1000	+	.	gene_id "MSTRG.74473"; transcript_id "MSTRG.74473.3"; exon_number "48";
chr17	StringTie	exon	11834638	11834898	1000	+	.	gene_id "MSTRG.74473"; transcript_id "MSTRG.74473.3"; exon_number "49";
chr17	StringTie	exon	11854003	11854428	1000	+	.	gene_id "MSTRG.74473"; transcript_id "MSTRG.74473.3"; exon_number "50";
chr17	StringTie	exon	11869134	11869253	1000	+	.	gene_id "MSTRG.74473"; transcript_id "MSTRG.74473.3"; exon_number "51";
chr17	StringTie	exon	11871598	11871786	1000	+	.	gene_id "MSTRG.74473"; transcript_id "MSTRG.74473.3"; exon_number "52";
chr17	StringTie	exon	11874949	11875184	1000	+	.	gene_id "MSTRG.74473"; transcript_id "MSTRG.74473.3"; exon_number "53";
chr17	StringTie	exon	11880078	11880200	1000	+	.	gene_id "MSTRG.74473"; transcript_id "MSTRG.74473.3"; exon_number "54";
chr17	StringTie	exon	11881209	11881413	1000	+	.	gene_id "MSTRG.74473"; transcript_id "MSTRG.74473.3"; exon_number "55";
chr17	StringTie	exon	11883586	11883750	1000	+	.	gene_id "MSTRG.74473"; transcript_id "MSTRG.74473.3"; exon_number "56";
chr17	StringTie	exon	11886825	11886965	1000	+	.	gene_id "MSTRG.74473"; transcript_id "MSTRG.74473.3"; exon_number "57";
chr17	StringTie	exon	11891777	11891947	1000	+	.	gene_id "MSTRG.74473"; transcript_id "MSTRG.74473.3"; exon_number "58";
chr17	StringTie	exon	11894374	11894496	1000	+	.	gene_id "MSTRG.74473"; transcript_id "MSTRG.74473.3"; exon_number "59";
chr17	StringTie	exon	11902719	11902912	1000	+	.	gene_id "MSTRG.74473"; transcript_id "MSTRG.74473.3"; exon_number "60";
chr17	StringTie	exon	11905661	11905809	1000	+	.	gene_id "MSTRG.74473"; transcript_id "MSTRG.74473.3"; exon_number "61";
chr17	StringTie	exon	11923814	11923941	1000	+	.	gene_id "MSTRG.74473"; transcript_id "MSTRG.74473.3"; exon_number "62";
chr17	StringTie	exon	11929866	11930093	1000	+	.	gene_id "MSTRG.74473"; transcript_id "MSTRG.74473.3"; exon_number "63";
chr17	StringTie	exon	11932014	11932205	1000	+	.	gene_id "MSTRG.74473"; transcript_id "MSTRG.74473.3"; exon_number "64";
chr17	StringTie	exon	11933880	11934071	1000	+	.	gene_id "MSTRG.74473"; transcript_id "MSTRG.74473.3"; exon_number "65";
chr17	StringTie	exon	11937352	11937522	1000	+	.	gene_id "MSTRG.74473"; transcript_id "MSTRG.74473.3"; exon_number "66";
chr17	StringTie	exon	11942303	11942485	1000	+	.	gene_id "MSTRG.74473"; transcript_id "MSTRG.74473.3"; exon_number "67";
chr17	StringTie	exon	11961867	11962256	1000	+	.	gene_id "MSTRG.74473"; transcript_id "MSTRG.74473.3"; exon_number "68";
chr17	StringTie	exon	11969300	11972335	1000	+	.	gene_id "MSTRG.74473"; transcript_id "MSTRG.74473.3"; exon_number "69";
chr17	StringTie	exon	11974094	11976921	1000	+	.	gene_id "MSTRG.74473"; transcript_id "MSTRG.74473.3"; exon_number "70";
chr17	StringTie	transcript	11853906	11872461	1000	+	.	gene_id "MSTRG.74473"; transcript_id "MSTRG.74473.30";
chr17	StringTie	exon	11853906	11854220	1000	+	.	gene_id "MSTRG.74473"; transcript_id "MSTRG.74473.30"; exon_number "1";
chr17	StringTie	exon	11854286	11854428	1000	+	.	gene_id "MSTRG.74473"; transcript_id "MSTRG.74473.30"; exon_number "2";
chr17	StringTie	exon	11869134	11869253	1000	+	.	gene_id "MSTRG.74473"; transcript_id "MSTRG.74473.30"; exon_number "3";
chr17	StringTie	exon	11871213	11872461	1000	+	.	gene_id "MSTRG.74473"; transcript_id "MSTRG.74473.30"; exon_number "4";
chr17	StringTie	transcript	11853906	11976909	1000	+	.	gene_id "MSTRG.74473"; transcript_id "MSTRG.74473.31";
chr17	StringTie	exon	11853906	11854428	1000	+	.	gene_id "MSTRG.74473"; transcript_id "MSTRG.74473.31"; exon_number "1";
chr17	StringTie	exon	11869134	11869253	1000	+	.	gene_id "MSTRG.74473"; transcript_id "MSTRG.74473.31"; exon_number "2";
chr17	StringTie	exon	11871598	11871786	1000	+	.	gene_id "MSTRG.74473"; transcript_id "MSTRG.74473.31"; exon_number "3";
chr17	StringTie	exon	11874949	11875184	1000	+	.	gene_id "MSTRG.74473"; transcript_id "MSTRG.74473.31"; exon_number "4";
chr17	StringTie	exon	11880078	11880200	1000	+	.	gene_id "MSTRG.74473"; transcript_id "MSTRG.74473.31"; exon_number "5";
chr17	StringTie	exon	11881209	11881413	1000	+	.	gene_id "MSTRG.74473"; transcript_id "MSTRG.74473.31"; exon_number "6";
chr17	StringTie	exon	11883586	11883750	1000	+	.	gene_id "MSTRG.74473"; transcript_id "MSTRG.74473.31"; exon_number "7";
chr17	StringTie	exon	11886825	11886965	1000	+	.	gene_id "MSTRG.74473"; transcript_id "MSTRG.74473.31"; exon_number "8";
chr17	StringTie	exon	11891777	11891947	1000	+	.	gene_id "MSTRG.74473"; transcript_id "MSTRG.74473.31"; exon_number "9";
chr17	StringTie	exon	11894374	11894496	1000	+	.	gene_id "MSTRG.74473"; transcript_id "MSTRG.74473.31"; exon_number "10";
chr17	StringTie	exon	11902719	11902912	1000	+	.	gene_id "MSTRG.74473"; transcript_id "MSTRG.74473.31"; exon_number "11";
chr17	StringTie	exon	11905661	11905809	1000	+	.	gene_id "MSTRG.74473"; transcript_id "MSTRG.74473.31"; exon_number "12";
chr17	StringTie	exon	11923814	11923941	1000	+	.	gene_id "MSTRG.74473"; transcript_id "MSTRG.74473.31"; exon_number "13";
chr17	StringTie	exon	11929866	11930093	1000	+	.	gene_id "MSTRG.74473"; transcript_id "MSTRG.74473.31"; exon_number "14";
chr17	StringTie	exon	11933880	11934071	1000	+	.	gene_id "MSTRG.74473"; transcript_id "MSTRG.74473.31"; exon_number "15";
chr17	StringTie	exon	11937352	11937522	1000	+	.	gene_id "MSTRG.74473"; transcript_id "MSTRG.74473.31"; exon_number "16";
chr17	StringTie	exon	11942303	11942485	1000	+	.	gene_id "MSTRG.74473"; transcript_id "MSTRG.74473.31"; exon_number "17";
chr17	StringTie	exon	11961867	11962256	1000	+	.	gene_id "MSTRG.74473"; transcript_id "MSTRG.74473.31"; exon_number "18";
chr17	StringTie	exon	11969300	11976909	1000	+	.	gene_id "MSTRG.74473"; transcript_id "MSTRG.74473.31"; exon_number "19";
chr17	StringTie	transcript	11853919	11976918	1000	+	.	gene_id "MSTRG.74473"; transcript_id "MSTRG.74473.32";
chr17	StringTie	exon	11853919	11854428	1000	+	.	gene_id "MSTRG.74473"; transcript_id "MSTRG.74473.32"; exon_number "1";
chr17	StringTie	exon	11869134	11869253	1000	+	.	gene_id "MSTRG.74473"; transcript_id "MSTRG.74473.32"; exon_number "2";
chr17	StringTie	exon	11871213	11871265	1000	+	.	gene_id "MSTRG.74473"; transcript_id "MSTRG.74473.32"; exon_number "3";
chr17	StringTie	exon	11871598	11871786	1000	+	.	gene_id "MSTRG.74473"; transcript_id "MSTRG.74473.32"; exon_number "4";
chr17	StringTie	exon	11874949	11875184	1000	+	.	gene_id "MSTRG.74473"; transcript_id "MSTRG.74473.32"; exon_number "5";
chr17	StringTie	exon	11880078	11880200	1000	+	.	gene_id "MSTRG.74473"; transcript_id "MSTRG.74473.32"; exon_number "6";
chr17	StringTie	exon	11881209	11881413	1000	+	.	gene_id "MSTRG.74473"; transcript_id "MSTRG.74473.32"; exon_number "7";
chr17	StringTie	exon	11883586	11883750	1000	+	.	gene_id "MSTRG.74473"; transcript_id "MSTRG.74473.32"; exon_number "8";
chr17	StringTie	exon	11886825	11886965	1000	+	.	gene_id "MSTRG.74473"; transcript_id "MSTRG.74473.32"; exon_number "9";
chr17	StringTie	exon	11891777	11891947	1000	+	.	gene_id "MSTRG.74473"; transcript_id "MSTRG.74473.32"; exon_number "10";
chr17	StringTie	exon	11894374	11894496	1000	+	.	gene_id "MSTRG.74473"; transcript_id "MSTRG.74473.32"; exon_number "11";
chr17	StringTie	exon	11902719	11902912	1000	+	.	gene_id "MSTRG.74473"; transcript_id "MSTRG.74473.32"; exon_number "12";
chr17	StringTie	exon	11905661	11905809	1000	+	.	gene_id "MSTRG.74473"; transcript_id "MSTRG.74473.32"; exon_number "13";
chr17	StringTie	exon	11923814	11923941	1000	+	.	gene_id "MSTRG.74473"; transcript_id "MSTRG.74473.32"; exon_number "14";
chr17	StringTie	exon	11929866	11930093	1000	+	.	gene_id "MSTRG.74473"; transcript_id "MSTRG.74473.32"; exon_number "15";
chr17	StringTie	exon	11932014	11932205	1000	+	.	gene_id "MSTRG.74473"; transcript_id "MSTRG.74473.32"; exon_number "16";
chr17	StringTie	exon	11933880	11934071	1000	+	.	gene_id "MSTRG.74473"; transcript_id "MSTRG.74473.32"; exon_number "17";
chr17	StringTie	exon	11937352	11937522	1000	+	.	gene_id "MSTRG.74473"; transcript_id "MSTRG.74473.32"; exon_number "18";
chr17	StringTie	exon	11942303	11942485	1000	+	.	gene_id "MSTRG.74473"; transcript_id "MSTRG.74473.32"; exon_number "19";
chr17	StringTie	exon	11961867	11962256	1000	+	.	gene_id "MSTRG.74473"; transcript_id "MSTRG.74473.32"; exon_number "20";
chr17	StringTie	exon	11969300	11974418	1000	+	.	gene_id "MSTRG.74473"; transcript_id "MSTRG.74473.32"; exon_number "21";
chr17	StringTie	exon	11976501	11976918	1000	+	.	gene_id "MSTRG.74473"; transcript_id "MSTRG.74473.32"; exon_number "22";
chr17	StringTie	transcript	11853923	11895516	1000	+	.	gene_id "MSTRG.74473"; transcript_id "MSTRG.74473.33";
chr17	StringTie	exon	11853923	11854428	1000	+	.	gene_id "MSTRG.74473"; transcript_id "MSTRG.74473.33"; exon_number "1";
chr17	StringTie	exon	11869134	11869253	1000	+	.	gene_id "MSTRG.74473"; transcript_id "MSTRG.74473.33"; exon_number "2";
chr17	StringTie	exon	11871213	11871265	1000	+	.	gene_id "MSTRG.74473"; transcript_id "MSTRG.74473.33"; exon_number "3";
chr17	StringTie	exon	11871598	11871786	1000	+	.	gene_id "MSTRG.74473"; transcript_id "MSTRG.74473.33"; exon_number "4";
chr17	StringTie	exon	11874949	11875184	1000	+	.	gene_id "MSTRG.74473"; transcript_id "MSTRG.74473.33"; exon_number "5";
chr17	StringTie	exon	11880078	11880200	1000	+	.	gene_id "MSTRG.74473"; transcript_id "MSTRG.74473.33"; exon_number "6";
chr17	StringTie	exon	11881209	11881413	1000	+	.	gene_id "MSTRG.74473"; transcript_id "MSTRG.74473.33"; exon_number "7";
chr17	StringTie	exon	11883586	11883750	1000	+	.	gene_id "MSTRG.74473"; transcript_id "MSTRG.74473.33"; exon_number "8";
chr17	StringTie	exon	11886825	11886965	1000	+	.	gene_id "MSTRG.74473"; transcript_id "MSTRG.74473.33"; exon_number "9";
chr17	StringTie	exon	11891777	11891947	1000	+	.	gene_id "MSTRG.74473"; transcript_id "MSTRG.74473.33"; exon_number "10";
chr17	StringTie	exon	11894374	11894496	1000	+	.	gene_id "MSTRG.74473"; transcript_id "MSTRG.74473.33"; exon_number "11";
chr17	StringTie	exon	11895226	11895516	1000	+	.	gene_id "MSTRG.74473"; transcript_id "MSTRG.74473.33"; exon_number "12";
chr17	StringTie	transcript	11854054	11895702	1000	+	.	gene_id "MSTRG.74473"; transcript_id "MSTRG.74473.34";
chr17	StringTie	exon	11854054	11854428	1000	+	.	gene_id "MSTRG.74473"; transcript_id "MSTRG.74473.34"; exon_number "1";
chr17	StringTie	exon	11869134	11869253	1000	+	.	gene_id "MSTRG.74473"; transcript_id "MSTRG.74473.34"; exon_number "2";
chr17	StringTie	exon	11874949	11875184	1000	+	.	gene_id "MSTRG.74473"; transcript_id "MSTRG.74473.34"; exon_number "3";
chr17	StringTie	exon	11880078	11880200	1000	+	.	gene_id "MSTRG.74473"; transcript_id "MSTRG.74473.34"; exon_number "4";
chr17	StringTie	exon	11881209	11881413	1000	+	.	gene_id "MSTRG.74473"; transcript_id "MSTRG.74473.34"; exon_number "5";
chr17	StringTie	exon	11883586	11883750	1000	+	.	gene_id "MSTRG.74473"; transcript_id "MSTRG.74473.34"; exon_number "6";
chr17	StringTie	exon	11886825	11886965	1000	+	.	gene_id "MSTRG.74473"; transcript_id "MSTRG.74473.34"; exon_number "7";
chr17	StringTie	exon	11891777	11891947	1000	+	.	gene_id "MSTRG.74473"; transcript_id "MSTRG.74473.34"; exon_number "8";
chr17	StringTie	exon	11894374	11894496	1000	+	.	gene_id "MSTRG.74473"; transcript_id "MSTRG.74473.34"; exon_number "9";
chr17	StringTie	exon	11895226	11895702	1000	+	.	gene_id "MSTRG.74473"; transcript_id "MSTRG.74473.34"; exon_number "10";
chr17	StringTie	transcript	11854054	11910710	1000	+	.	gene_id "MSTRG.74473"; transcript_id "MSTRG.74473.35";
chr17	StringTie	exon	11854054	11854428	1000	+	.	gene_id "MSTRG.74473"; transcript_id "MSTRG.74473.35"; exon_number "1";
chr17	StringTie	exon	11869134	11869253	1000	+	.	gene_id "MSTRG.74473"; transcript_id "MSTRG.74473.35"; exon_number "2";
chr17	StringTie	exon	11874949	11875184	1000	+	.	gene_id "MSTRG.74473"; transcript_id "MSTRG.74473.35"; exon_number "3";
chr17	StringTie	exon	11880078	11880200	1000	+	.	gene_id "MSTRG.74473"; transcript_id "MSTRG.74473.35"; exon_number "4";
chr17	StringTie	exon	11881209	11881413	1000	+	.	gene_id "MSTRG.74473"; transcript_id "MSTRG.74473.35"; exon_number "5";
chr17	StringTie	exon	11883586	11883750	1000	+	.	gene_id "MSTRG.74473"; transcript_id "MSTRG.74473.35"; exon_number "6";
chr17	StringTie	exon	11886825	11886965	1000	+	.	gene_id "MSTRG.74473"; transcript_id "MSTRG.74473.35"; exon_number "7";
chr17	StringTie	exon	11891777	11891947	1000	+	.	gene_id "MSTRG.74473"; transcript_id "MSTRG.74473.35"; exon_number "8";
chr17	StringTie	exon	11894374	11894496	1000	+	.	gene_id "MSTRG.74473"; transcript_id "MSTRG.74473.35"; exon_number "9";
chr17	StringTie	exon	11902719	11902912	1000	+	.	gene_id "MSTRG.74473"; transcript_id "MSTRG.74473.35"; exon_number "10";
chr17	StringTie	exon	11905661	11905809	1000	+	.	gene_id "MSTRG.74473"; transcript_id "MSTRG.74473.35"; exon_number "11";
chr17	StringTie	exon	11910673	11910710	1000	+	.	gene_id "MSTRG.74473"; transcript_id "MSTRG.74473.35"; exon_number "12";
chr17	StringTie	transcript	11854054	11977001	1000	+	.	gene_id "MSTRG.74473"; transcript_id "MSTRG.74473.36";
chr17	StringTie	exon	11854054	11854428	1000	+	.	gene_id "MSTRG.74473"; transcript_id "MSTRG.74473.36"; exon_number "1";
chr17	StringTie	exon	11869134	11869253	1000	+	.	gene_id "MSTRG.74473"; transcript_id "MSTRG.74473.36"; exon_number "2";
chr17	StringTie	exon	11874949	11875184	1000	+	.	gene_id "MSTRG.74473"; transcript_id "MSTRG.74473.36"; exon_number "3";
chr17	StringTie	exon	11880078	11881413	1000	+	.	gene_id "MSTRG.74473"; transcript_id "MSTRG.74473.36"; exon_number "4";
chr17	StringTie	exon	11883586	11883750	1000	+	.	gene_id "MSTRG.74473"; transcript_id "MSTRG.74473.36"; exon_number "5";
chr17	StringTie	exon	11886825	11886965	1000	+	.	gene_id "MSTRG.74473"; transcript_id "MSTRG.74473.36"; exon_number "6";
chr17	StringTie	exon	11891777	11891947	1000	+	.	gene_id "MSTRG.74473"; transcript_id "MSTRG.74473.36"; exon_number "7";
chr17	StringTie	exon	11892047	11893103	1000	+	.	gene_id "MSTRG.74473"; transcript_id "MSTRG.74473.36"; exon_number "8";
chr17	StringTie	exon	11894374	11894496	1000	+	.	gene_id "MSTRG.74473"; transcript_id "MSTRG.74473.36"; exon_number "9";
chr17	StringTie	exon	11902719	11902912	1000	+	.	gene_id "MSTRG.74473"; transcript_id "MSTRG.74473.36"; exon_number "10";
chr17	StringTie	exon	11905661	11905809	1000	+	.	gene_id "MSTRG.74473"; transcript_id "MSTRG.74473.36"; exon_number "11";
chr17	StringTie	exon	11923814	11923941	1000	+	.	gene_id "MSTRG.74473"; transcript_id "MSTRG.74473.36"; exon_number "12";
chr17	StringTie	exon	11929866	11930093	1000	+	.	gene_id "MSTRG.74473"; transcript_id "MSTRG.74473.36"; exon_number "13";
chr17	StringTie	exon	11932014	11932205	1000	+	.	gene_id "MSTRG.74473"; transcript_id "MSTRG.74473.36"; exon_number "14";
chr17	StringTie	exon	11933880	11934071	1000	+	.	gene_id "MSTRG.74473"; transcript_id "MSTRG.74473.36"; exon_number "15";
chr17	StringTie	exon	11937352	11937522	1000	+	.	gene_id "MSTRG.74473"; transcript_id "MSTRG.74473.36"; exon_number "16";
chr17	StringTie	exon	11942303	11942485	1000	+	.	gene_id "MSTRG.74473"; transcript_id "MSTRG.74473.36"; exon_number "17";
chr17	StringTie	exon	11961867	11962256	1000	+	.	gene_id "MSTRG.74473"; transcript_id "MSTRG.74473.36"; exon_number "18";
chr17	StringTie	exon	11969300	11972335	1000	+	.	gene_id "MSTRG.74473"; transcript_id "MSTRG.74473.36"; exon_number "19";
chr17	StringTie	exon	11973570	11977001	1000	+	.	gene_id "MSTRG.74473"; transcript_id "MSTRG.74473.36"; exon_number "20";
chr17	StringTie	transcript	11874550	11976926	1000	+	.	gene_id "MSTRG.74473"; transcript_id "MSTRG.74473.39";
chr17	StringTie	exon	11874550	11874872	1000	+	.	gene_id "MSTRG.74473"; transcript_id "MSTRG.74473.39"; exon_number "1";
chr17	StringTie	exon	11874949	11875184	1000	+	.	gene_id "MSTRG.74473"; transcript_id "MSTRG.74473.39"; exon_number "2";
chr17	StringTie	exon	11880078	11880200	1000	+	.	gene_id "MSTRG.74473"; transcript_id "MSTRG.74473.39"; exon_number "3";
chr17	StringTie	exon	11881209	11881413	1000	+	.	gene_id "MSTRG.74473"; transcript_id "MSTRG.74473.39"; exon_number "4";
chr17	StringTie	exon	11883586	11883750	1000	+	.	gene_id "MSTRG.74473"; transcript_id "MSTRG.74473.39"; exon_number "5";
chr17	StringTie	exon	11886825	11886965	1000	+	.	gene_id "MSTRG.74473"; transcript_id "MSTRG.74473.39"; exon_number "6";
chr17	StringTie	exon	11891777	11891947	1000	+	.	gene_id "MSTRG.74473"; transcript_id "MSTRG.74473.39"; exon_number "7";
chr17	StringTie	exon	11894374	11894496	1000	+	.	gene_id "MSTRG.74473"; transcript_id "MSTRG.74473.39"; exon_number "8";
chr17	StringTie	exon	11902719	11902912	1000	+	.	gene_id "MSTRG.74473"; transcript_id "MSTRG.74473.39"; exon_number "9";
chr17	StringTie	exon	11905661	11905809	1000	+	.	gene_id "MSTRG.74473"; transcript_id "MSTRG.74473.39"; exon_number "10";
chr17	StringTie	exon	11923814	11923941	1000	+	.	gene_id "MSTRG.74473"; transcript_id "MSTRG.74473.39"; exon_number "11";
chr17	StringTie	exon	11929866	11930093	1000	+	.	gene_id "MSTRG.74473"; transcript_id "MSTRG.74473.39"; exon_number "12";
chr17	StringTie	exon	11932014	11932205	1000	+	.	gene_id "MSTRG.74473"; transcript_id "MSTRG.74473.39"; exon_number "13";
chr17	StringTie	exon	11933880	11934071	1000	+	.	gene_id "MSTRG.74473"; transcript_id "MSTRG.74473.39"; exon_number "14";
chr17	StringTie	exon	11937352	11937522	1000	+	.	gene_id "MSTRG.74473"; transcript_id "MSTRG.74473.39"; exon_number "15";
chr17	StringTie	exon	11942303	11942485	1000	+	.	gene_id "MSTRG.74473"; transcript_id "MSTRG.74473.39"; exon_number "16";
chr17	StringTie	exon	11961867	11962256	1000	+	.	gene_id "MSTRG.74473"; transcript_id "MSTRG.74473.39"; exon_number "17";
chr17	StringTie	exon	11969300	11972335	1000	+	.	gene_id "MSTRG.74473"; transcript_id "MSTRG.74473.39"; exon_number "18";
chr17	StringTie	exon	11976504	11976926	1000	+	.	gene_id "MSTRG.74473"; transcript_id "MSTRG.74473.39"; exon_number "19";
chr17	StringTie	transcript	11874557	11887465	1000	+	.	gene_id "MSTRG.74473"; transcript_id "MSTRG.74473.40";
chr17	StringTie	exon	11874557	11874626	1000	+	.	gene_id "MSTRG.74473"; transcript_id "MSTRG.74473.40"; exon_number "1";
chr17	StringTie	exon	11874949	11875184	1000	+	.	gene_id "MSTRG.74473"; transcript_id "MSTRG.74473.40"; exon_number "2";
chr17	StringTie	exon	11880078	11880200	1000	+	.	gene_id "MSTRG.74473"; transcript_id "MSTRG.74473.40"; exon_number "3";
chr17	StringTie	exon	11881209	11881413	1000	+	.	gene_id "MSTRG.74473"; transcript_id "MSTRG.74473.40"; exon_number "4";
chr17	StringTie	exon	11883586	11883750	1000	+	.	gene_id "MSTRG.74473"; transcript_id "MSTRG.74473.40"; exon_number "5";
chr17	StringTie	exon	11886825	11887465	1000	+	.	gene_id "MSTRG.74473"; transcript_id "MSTRG.74473.40"; exon_number "6";
chr17	StringTie	transcript	11882902	11977045	1000	+	.	gene_id "MSTRG.74473"; transcript_id "MSTRG.74473.41";
chr17	StringTie	exon	11882902	11883172	1000	+	.	gene_id "MSTRG.74473"; transcript_id "MSTRG.74473.41"; exon_number "1";
chr17	StringTie	exon	11883586	11883750	1000	+	.	gene_id "MSTRG.74473"; transcript_id "MSTRG.74473.41"; exon_number "2";
chr17	StringTie	exon	11886825	11886965	1000	+	.	gene_id "MSTRG.74473"; transcript_id "MSTRG.74473.41"; exon_number "3";
chr17	StringTie	exon	11891777	11891947	1000	+	.	gene_id "MSTRG.74473"; transcript_id "MSTRG.74473.41"; exon_number "4";
chr17	StringTie	exon	11894374	11894496	1000	+	.	gene_id "MSTRG.74473"; transcript_id "MSTRG.74473.41"; exon_number "5";
chr17	StringTie	exon	11902719	11902912	1000	+	.	gene_id "MSTRG.74473"; transcript_id "MSTRG.74473.41"; exon_number "6";
chr17	StringTie	exon	11905661	11905809	1000	+	.	gene_id "MSTRG.74473"; transcript_id "MSTRG.74473.41"; exon_number "7";
chr17	StringTie	exon	11923814	11923941	1000	+	.	gene_id "MSTRG.74473"; transcript_id "MSTRG.74473.41"; exon_number "8";
chr17	StringTie	exon	11929866	11930093	1000	+	.	gene_id "MSTRG.74473"; transcript_id "MSTRG.74473.41"; exon_number "9";
chr17	StringTie	exon	11932014	11932205	1000	+	.	gene_id "MSTRG.74473"; transcript_id "MSTRG.74473.41"; exon_number "10";
chr17	StringTie	exon	11933880	11934071	1000	+	.	gene_id "MSTRG.74473"; transcript_id "MSTRG.74473.41"; exon_number "11";
chr17	StringTie	exon	11937352	11937522	1000	+	.	gene_id "MSTRG.74473"; transcript_id "MSTRG.74473.41"; exon_number "12";
chr17	StringTie	exon	11942303	11942485	1000	+	.	gene_id "MSTRG.74473"; transcript_id "MSTRG.74473.41"; exon_number "13";
chr17	StringTie	exon	11961867	11962256	1000	+	.	gene_id "MSTRG.74473"; transcript_id "MSTRG.74473.41"; exon_number "14";
chr17	StringTie	exon	11969300	11972335	1000	+	.	gene_id "MSTRG.74473"; transcript_id "MSTRG.74473.41"; exon_number "15";
chr17	StringTie	exon	11973570	11974437	1000	+	.	gene_id "MSTRG.74473"; transcript_id "MSTRG.74473.41"; exon_number "16";
chr17	StringTie	exon	11976501	11977045	1000	+	.	gene_id "MSTRG.74473"; transcript_id "MSTRG.74473.41"; exon_number "17";
chr17	StringTie	transcript	11882902	11977005	1000	+	.	gene_id "MSTRG.74473"; transcript_id "MSTRG.74473.42";
chr17	StringTie	exon	11882902	11883172	1000	+	.	gene_id "MSTRG.74473"; transcript_id "MSTRG.74473.42"; exon_number "1";
chr17	StringTie	exon	11883586	11883750	1000	+	.	gene_id "MSTRG.74473"; transcript_id "MSTRG.74473.42"; exon_number "2";
chr17	StringTie	exon	11886825	11886965	1000	+	.	gene_id "MSTRG.74473"; transcript_id "MSTRG.74473.42"; exon_number "3";
chr17	StringTie	exon	11891777	11891947	1000	+	.	gene_id "MSTRG.74473"; transcript_id "MSTRG.74473.42"; exon_number "4";
chr17	StringTie	exon	11894374	11894496	1000	+	.	gene_id "MSTRG.74473"; transcript_id "MSTRG.74473.42"; exon_number "5";
chr17	StringTie	exon	11902719	11902912	1000	+	.	gene_id "MSTRG.74473"; transcript_id "MSTRG.74473.42"; exon_number "6";
chr17	StringTie	exon	11905661	11905809	1000	+	.	gene_id "MSTRG.74473"; transcript_id "MSTRG.74473.42"; exon_number "7";
chr17	StringTie	exon	11923814	11923941	1000	+	.	gene_id "MSTRG.74473"; transcript_id "MSTRG.74473.42"; exon_number "8";
chr17	StringTie	exon	11929866	11930093	1000	+	.	gene_id "MSTRG.74473"; transcript_id "MSTRG.74473.42"; exon_number "9";
chr17	StringTie	exon	11932014	11932205	1000	+	.	gene_id "MSTRG.74473"; transcript_id "MSTRG.74473.42"; exon_number "10";
chr17	StringTie	exon	11933880	11934071	1000	+	.	gene_id "MSTRG.74473"; transcript_id "MSTRG.74473.42"; exon_number "11";
chr17	StringTie	exon	11937352	11937522	1000	+	.	gene_id "MSTRG.74473"; transcript_id "MSTRG.74473.42"; exon_number "12";
chr17	StringTie	exon	11942303	11942485	1000	+	.	gene_id "MSTRG.74473"; transcript_id "MSTRG.74473.42"; exon_number "13";
chr17	StringTie	exon	11961867	11962256	1000	+	.	gene_id "MSTRG.74473"; transcript_id "MSTRG.74473.42"; exon_number "14";
chr17	StringTie	exon	11969300	11972335	1000	+	.	gene_id "MSTRG.74473"; transcript_id "MSTRG.74473.42"; exon_number "15";
chr17	StringTie	exon	11974289	11974437	1000	+	.	gene_id "MSTRG.74473"; transcript_id "MSTRG.74473.42"; exon_number "16";
chr17	StringTie	exon	11976501	11977005	1000	+	.	gene_id "MSTRG.74473"; transcript_id "MSTRG.74473.42"; exon_number "17";
chr17	StringTie	transcript	11882902	11976837	1000	+	.	gene_id "MSTRG.74473"; transcript_id "MSTRG.74473.43";
chr17	StringTie	exon	11882902	11883172	1000	+	.	gene_id "MSTRG.74473"; transcript_id "MSTRG.74473.43"; exon_number "1";
chr17	StringTie	exon	11883586	11883750	1000	+	.	gene_id "MSTRG.74473"; transcript_id "MSTRG.74473.43"; exon_number "2";
chr17	StringTie	exon	11886825	11886965	1000	+	.	gene_id "MSTRG.74473"; transcript_id "MSTRG.74473.43"; exon_number "3";
chr17	StringTie	exon	11891777	11891947	1000	+	.	gene_id "MSTRG.74473"; transcript_id "MSTRG.74473.43"; exon_number "4";
chr17	StringTie	exon	11894374	11894496	1000	+	.	gene_id "MSTRG.74473"; transcript_id "MSTRG.74473.43"; exon_number "5";
chr17	StringTie	exon	11902719	11902912	1000	+	.	gene_id "MSTRG.74473"; transcript_id "MSTRG.74473.43"; exon_number "6";
chr17	StringTie	exon	11905661	11905809	1000	+	.	gene_id "MSTRG.74473"; transcript_id "MSTRG.74473.43"; exon_number "7";
chr17	StringTie	exon	11923814	11923941	1000	+	.	gene_id "MSTRG.74473"; transcript_id "MSTRG.74473.43"; exon_number "8";
chr17	StringTie	exon	11929866	11930093	1000	+	.	gene_id "MSTRG.74473"; transcript_id "MSTRG.74473.43"; exon_number "9";
chr17	StringTie	exon	11932014	11932205	1000	+	.	gene_id "MSTRG.74473"; transcript_id "MSTRG.74473.43"; exon_number "10";
chr17	StringTie	exon	11933880	11934071	1000	+	.	gene_id "MSTRG.74473"; transcript_id "MSTRG.74473.43"; exon_number "11";
chr17	StringTie	exon	11937352	11937522	1000	+	.	gene_id "MSTRG.74473"; transcript_id "MSTRG.74473.43"; exon_number "12";
chr17	StringTie	exon	11942303	11942485	1000	+	.	gene_id "MSTRG.74473"; transcript_id "MSTRG.74473.43"; exon_number "13";
chr17	StringTie	exon	11961867	11962256	1000	+	.	gene_id "MSTRG.74473"; transcript_id "MSTRG.74473.43"; exon_number "14";
chr17	StringTie	exon	11969300	11969588	1000	+	.	gene_id "MSTRG.74473"; transcript_id "MSTRG.74473.43"; exon_number "15";
chr17	StringTie	exon	11972106	11972335	1000	+	.	gene_id "MSTRG.74473"; transcript_id "MSTRG.74473.43"; exon_number "16";
chr17	StringTie	exon	11976501	11976837	1000	+	.	gene_id "MSTRG.74473"; transcript_id "MSTRG.74473.43"; exon_number "17";
chr17	StringTie	transcript	11883608	11969907	1000	+	.	gene_id "MSTRG.74473"; transcript_id "MSTRG.74473.46";
chr17	StringTie	exon	11883608	11883750	1000	+	.	gene_id "MSTRG.74473"; transcript_id "MSTRG.74473.46"; exon_number "1";
chr17	StringTie	exon	11891777	11891947	1000	+	.	gene_id "MSTRG.74473"; transcript_id "MSTRG.74473.46"; exon_number "2";
chr17	StringTie	exon	11894374	11894496	1000	+	.	gene_id "MSTRG.74473"; transcript_id "MSTRG.74473.46"; exon_number "3";
chr17	StringTie	exon	11902719	11902912	1000	+	.	gene_id "MSTRG.74473"; transcript_id "MSTRG.74473.46"; exon_number "4";
chr17	StringTie	exon	11905661	11905809	1000	+	.	gene_id "MSTRG.74473"; transcript_id "MSTRG.74473.46"; exon_number "5";
chr17	StringTie	exon	11923814	11923941	1000	+	.	gene_id "MSTRG.74473"; transcript_id "MSTRG.74473.46"; exon_number "6";
chr17	StringTie	exon	11929866	11930093	1000	+	.	gene_id "MSTRG.74473"; transcript_id "MSTRG.74473.46"; exon_number "7";
chr17	StringTie	exon	11932014	11932205	1000	+	.	gene_id "MSTRG.74473"; transcript_id "MSTRG.74473.46"; exon_number "8";
chr17	StringTie	exon	11933880	11934071	1000	+	.	gene_id "MSTRG.74473"; transcript_id "MSTRG.74473.46"; exon_number "9";
chr17	StringTie	exon	11937352	11937522	1000	+	.	gene_id "MSTRG.74473"; transcript_id "MSTRG.74473.46"; exon_number "10";
chr17	StringTie	exon	11942303	11942485	1000	+	.	gene_id "MSTRG.74473"; transcript_id "MSTRG.74473.46"; exon_number "11";
chr17	StringTie	exon	11961867	11962256	1000	+	.	gene_id "MSTRG.74473"; transcript_id "MSTRG.74473.46"; exon_number "12";
chr17	StringTie	exon	11969300	11969907	1000	+	.	gene_id "MSTRG.74473"; transcript_id "MSTRG.74473.46"; exon_number "13";
chr17	StringTie	transcript	11891146	11969719	1000	+	.	gene_id "MSTRG.74473"; transcript_id "MSTRG.74473.48";
chr17	StringTie	exon	11891146	11891242	1000	+	.	gene_id "MSTRG.74473"; transcript_id "MSTRG.74473.48"; exon_number "1";
chr17	StringTie	exon	11891777	11891947	1000	+	.	gene_id "MSTRG.74473"; transcript_id "MSTRG.74473.48"; exon_number "2";
chr17	StringTie	exon	11894374	11894496	1000	+	.	gene_id "MSTRG.74473"; transcript_id "MSTRG.74473.48"; exon_number "3";
chr17	StringTie	exon	11902719	11902912	1000	+	.	gene_id "MSTRG.74473"; transcript_id "MSTRG.74473.48"; exon_number "4";
chr17	StringTie	exon	11905661	11905809	1000	+	.	gene_id "MSTRG.74473"; transcript_id "MSTRG.74473.48"; exon_number "5";
chr17	StringTie	exon	11923814	11923941	1000	+	.	gene_id "MSTRG.74473"; transcript_id "MSTRG.74473.48"; exon_number "6";
chr17	StringTie	exon	11929866	11930093	1000	+	.	gene_id "MSTRG.74473"; transcript_id "MSTRG.74473.48"; exon_number "7";
chr17	StringTie	exon	11932014	11932205	1000	+	.	gene_id "MSTRG.74473"; transcript_id "MSTRG.74473.48"; exon_number "8";
chr17	StringTie	exon	11933880	11934071	1000	+	.	gene_id "MSTRG.74473"; transcript_id "MSTRG.74473.48"; exon_number "9";
chr17	StringTie	exon	11937352	11937522	1000	+	.	gene_id "MSTRG.74473"; transcript_id "MSTRG.74473.48"; exon_number "10";
chr17	StringTie	exon	11942303	11942485	1000	+	.	gene_id "MSTRG.74473"; transcript_id "MSTRG.74473.48"; exon_number "11";
chr17	StringTie	exon	11961867	11962256	1000	+	.	gene_id "MSTRG.74473"; transcript_id "MSTRG.74473.48"; exon_number "12";
chr17	StringTie	exon	11969300	11969719	1000	+	.	gene_id "MSTRG.74473"; transcript_id "MSTRG.74473.48"; exon_number "13";
chr17	StringTie	transcript	11892261	11976921	1000	+	.	gene_id "MSTRG.74473"; transcript_id "MSTRG.74473.49";
chr17	StringTie	exon	11892261	11892300	1000	+	.	gene_id "MSTRG.74473"; transcript_id "MSTRG.74473.49"; exon_number "1";
chr17	StringTie	exon	11894374	11894496	1000	+	.	gene_id "MSTRG.74473"; transcript_id "MSTRG.74473.49"; exon_number "2";
chr17	StringTie	exon	11902719	11902912	1000	+	.	gene_id "MSTRG.74473"; transcript_id "MSTRG.74473.49"; exon_number "3";
chr17	StringTie	exon	11905661	11905809	1000	+	.	gene_id "MSTRG.74473"; transcript_id "MSTRG.74473.49"; exon_number "4";
chr17	StringTie	exon	11923814	11923941	1000	+	.	gene_id "MSTRG.74473"; transcript_id "MSTRG.74473.49"; exon_number "5";
chr17	StringTie	exon	11929866	11930093	1000	+	.	gene_id "MSTRG.74473"; transcript_id "MSTRG.74473.49"; exon_number "6";
chr17	StringTie	exon	11932014	11932205	1000	+	.	gene_id "MSTRG.74473"; transcript_id "MSTRG.74473.49"; exon_number "7";
chr17	StringTie	exon	11933880	11934071	1000	+	.	gene_id "MSTRG.74473"; transcript_id "MSTRG.74473.49"; exon_number "8";
chr17	StringTie	exon	11937352	11937522	1000	+	.	gene_id "MSTRG.74473"; transcript_id "MSTRG.74473.49"; exon_number "9";
chr17	StringTie	exon	11942303	11942485	1000	+	.	gene_id "MSTRG.74473"; transcript_id "MSTRG.74473.49"; exon_number "10";
chr17	StringTie	exon	11961867	11962256	1000	+	.	gene_id "MSTRG.74473"; transcript_id "MSTRG.74473.49"; exon_number "11";
chr17	StringTie	exon	11963809	11963967	1000	+	.	gene_id "MSTRG.74473"; transcript_id "MSTRG.74473.49"; exon_number "12";
chr17	StringTie	exon	11969300	11972335	1000	+	.	gene_id "MSTRG.74473"; transcript_id "MSTRG.74473.49"; exon_number "13";
chr17	StringTie	exon	11974387	11974437	1000	+	.	gene_id "MSTRG.74473"; transcript_id "MSTRG.74473.49"; exon_number "14";
chr17	StringTie	exon	11976501	11976921	1000	+	.	gene_id "MSTRG.74473"; transcript_id "MSTRG.74473.49"; exon_number "15";
chr17	StringTie	transcript	11598434	11601719	1000	+	.	gene_id "MSTRG.74473"; transcript_id "MSTRG.74473.5";
chr17	StringTie	exon	11598434	11598915	1000	+	.	gene_id "MSTRG.74473"; transcript_id "MSTRG.74473.5"; exon_number "1";
chr17	StringTie	exon	11599495	11601719	1000	+	.	gene_id "MSTRG.74473"; transcript_id "MSTRG.74473.5"; exon_number "2";
chr17	StringTie	transcript	11893081	11976921	1000	+	.	gene_id "MSTRG.74473"; transcript_id "MSTRG.74473.50";
chr17	StringTie	exon	11893081	11893103	1000	+	.	gene_id "MSTRG.74473"; transcript_id "MSTRG.74473.50"; exon_number "1";
chr17	StringTie	exon	11894374	11894496	1000	+	.	gene_id "MSTRG.74473"; transcript_id "MSTRG.74473.50"; exon_number "2";
chr17	StringTie	exon	11902719	11902912	1000	+	.	gene_id "MSTRG.74473"; transcript_id "MSTRG.74473.50"; exon_number "3";
chr17	StringTie	exon	11905661	11905809	1000	+	.	gene_id "MSTRG.74473"; transcript_id "MSTRG.74473.50"; exon_number "4";
chr17	StringTie	exon	11923814	11923941	1000	+	.	gene_id "MSTRG.74473"; transcript_id "MSTRG.74473.50"; exon_number "5";
chr17	StringTie	exon	11929866	11930093	1000	+	.	gene_id "MSTRG.74473"; transcript_id "MSTRG.74473.50"; exon_number "6";
chr17	StringTie	exon	11932014	11932205	1000	+	.	gene_id "MSTRG.74473"; transcript_id "MSTRG.74473.50"; exon_number "7";
chr17	StringTie	exon	11933880	11934071	1000	+	.	gene_id "MSTRG.74473"; transcript_id "MSTRG.74473.50"; exon_number "8";
chr17	StringTie	exon	11937352	11937522	1000	+	.	gene_id "MSTRG.74473"; transcript_id "MSTRG.74473.50"; exon_number "9";
chr17	StringTie	exon	11942303	11942485	1000	+	.	gene_id "MSTRG.74473"; transcript_id "MSTRG.74473.50"; exon_number "10";
chr17	StringTie	exon	11961867	11962256	1000	+	.	gene_id "MSTRG.74473"; transcript_id "MSTRG.74473.50"; exon_number "11";
chr17	StringTie	exon	11969300	11972335	1000	+	.	gene_id "MSTRG.74473"; transcript_id "MSTRG.74473.50"; exon_number "12";
chr17	StringTie	exon	11976501	11976921	1000	+	.	gene_id "MSTRG.74473"; transcript_id "MSTRG.74473.50"; exon_number "13";
chr17	StringTie	transcript	11900185	11970529	1000	+	.	gene_id "MSTRG.74473"; transcript_id "MSTRG.74473.51";
chr17	StringTie	exon	11900185	11900404	1000	+	.	gene_id "MSTRG.74473"; transcript_id "MSTRG.74473.51"; exon_number "1";
chr17	StringTie	exon	11902719	11902912	1000	+	.	gene_id "MSTRG.74473"; transcript_id "MSTRG.74473.51"; exon_number "2";
chr17	StringTie	exon	11905661	11905809	1000	+	.	gene_id "MSTRG.74473"; transcript_id "MSTRG.74473.51"; exon_number "3";
chr17	StringTie	exon	11923814	11923941	1000	+	.	gene_id "MSTRG.74473"; transcript_id "MSTRG.74473.51"; exon_number "4";
chr17	StringTie	exon	11929866	11930093	1000	+	.	gene_id "MSTRG.74473"; transcript_id "MSTRG.74473.51"; exon_number "5";
chr17	StringTie	exon	11932014	11932205	1000	+	.	gene_id "MSTRG.74473"; transcript_id "MSTRG.74473.51"; exon_number "6";
chr17	StringTie	exon	11933880	11934071	1000	+	.	gene_id "MSTRG.74473"; transcript_id "MSTRG.74473.51"; exon_number "7";
chr17	StringTie	exon	11937352	11937522	1000	+	.	gene_id "MSTRG.74473"; transcript_id "MSTRG.74473.51"; exon_number "8";
chr17	StringTie	exon	11942303	11942485	1000	+	.	gene_id "MSTRG.74473"; transcript_id "MSTRG.74473.51"; exon_number "9";
chr17	StringTie	exon	11961867	11962256	1000	+	.	gene_id "MSTRG.74473"; transcript_id "MSTRG.74473.51"; exon_number "10";
chr17	StringTie	exon	11969300	11970529	1000	+	.	gene_id "MSTRG.74473"; transcript_id "MSTRG.74473.51"; exon_number "11";
chr17	StringTie	transcript	11927694	11976983	1000	+	.	gene_id "MSTRG.74473"; transcript_id "MSTRG.74473.52";
chr17	StringTie	exon	11927694	11927708	1000	+	.	gene_id "MSTRG.74473"; transcript_id "MSTRG.74473.52"; exon_number "1";
chr17	StringTie	exon	11929866	11930093	1000	+	.	gene_id "MSTRG.74473"; transcript_id "MSTRG.74473.52"; exon_number "2";
chr17	StringTie	exon	11932014	11932205	1000	+	.	gene_id "MSTRG.74473"; transcript_id "MSTRG.74473.52"; exon_number "3";
chr17	StringTie	exon	11933880	11934071	1000	+	.	gene_id "MSTRG.74473"; transcript_id "MSTRG.74473.52"; exon_number "4";
chr17	StringTie	exon	11937352	11937522	1000	+	.	gene_id "MSTRG.74473"; transcript_id "MSTRG.74473.52"; exon_number "5";
chr17	StringTie	exon	11942303	11942485	1000	+	.	gene_id "MSTRG.74473"; transcript_id "MSTRG.74473.52"; exon_number "6";
chr17	StringTie	exon	11948770	11949034	1000	+	.	gene_id "MSTRG.74473"; transcript_id "MSTRG.74473.52"; exon_number "7";
chr17	StringTie	exon	11961867	11962256	1000	+	.	gene_id "MSTRG.74473"; transcript_id "MSTRG.74473.52"; exon_number "8";
chr17	StringTie	exon	11969300	11972335	1000	+	.	gene_id "MSTRG.74473"; transcript_id "MSTRG.74473.52"; exon_number "9";
chr17	StringTie	exon	11976501	11976983	1000	+	.	gene_id "MSTRG.74473"; transcript_id "MSTRG.74473.52"; exon_number "10";
chr17	StringTie	transcript	11928516	11970443	1000	+	.	gene_id "MSTRG.74473"; transcript_id "MSTRG.74473.53";
chr17	StringTie	exon	11928516	11928562	1000	+	.	gene_id "MSTRG.74473"; transcript_id "MSTRG.74473.53"; exon_number "1";
chr17	StringTie	exon	11929866	11930093	1000	+	.	gene_id "MSTRG.74473"; transcript_id "MSTRG.74473.53"; exon_number "2";
chr17	StringTie	exon	11932014	11932205	1000	+	.	gene_id "MSTRG.74473"; transcript_id "MSTRG.74473.53"; exon_number "3";
chr17	StringTie	exon	11933880	11934071	1000	+	.	gene_id "MSTRG.74473"; transcript_id "MSTRG.74473.53"; exon_number "4";
chr17	StringTie	exon	11937352	11937522	1000	+	.	gene_id "MSTRG.74473"; transcript_id "MSTRG.74473.53"; exon_number "5";
chr17	StringTie	exon	11942303	11942485	1000	+	.	gene_id "MSTRG.74473"; transcript_id "MSTRG.74473.53"; exon_number "6";
chr17	StringTie	exon	11961867	11962256	1000	+	.	gene_id "MSTRG.74473"; transcript_id "MSTRG.74473.53"; exon_number "7";
chr17	StringTie	exon	11969300	11970443	1000	+	.	gene_id "MSTRG.74473"; transcript_id "MSTRG.74473.53"; exon_number "8";
chr17	StringTie	transcript	11944065	11976919	1000	+	.	gene_id "MSTRG.74473"; transcript_id "MSTRG.74473.54";
chr17	StringTie	exon	11944065	11944858	1000	+	.	gene_id "MSTRG.74473"; transcript_id "MSTRG.74473.54"; exon_number "1";
chr17	StringTie	exon	11961867	11962256	1000	+	.	gene_id "MSTRG.74473"; transcript_id "MSTRG.74473.54"; exon_number "2";
chr17	StringTie	exon	11969300	11972335	1000	+	.	gene_id "MSTRG.74473"; transcript_id "MSTRG.74473.54"; exon_number "3";
chr17	StringTie	exon	11974289	11974437	1000	+	.	gene_id "MSTRG.74473"; transcript_id "MSTRG.74473.54"; exon_number "4";
chr17	StringTie	exon	11976501	11976919	1000	+	.	gene_id "MSTRG.74473"; transcript_id "MSTRG.74473.54"; exon_number "5";
chr17	StringTie	transcript	11959991	11976939	1000	+	.	gene_id "MSTRG.74473"; transcript_id "MSTRG.74473.55";
chr17	StringTie	exon	11959991	11960115	1000	+	.	gene_id "MSTRG.74473"; transcript_id "MSTRG.74473.55"; exon_number "1";
chr17	StringTie	exon	11961867	11962256	1000	+	.	gene_id "MSTRG.74473"; transcript_id "MSTRG.74473.55"; exon_number "2";
chr17	StringTie	exon	11969300	11972335	1000	+	.	gene_id "MSTRG.74473"; transcript_id "MSTRG.74473.55"; exon_number "3";
chr17	StringTie	exon	11973570	11974437	1000	+	.	gene_id "MSTRG.74473"; transcript_id "MSTRG.74473.55"; exon_number "4";
chr17	StringTie	exon	11976501	11976939	1000	+	.	gene_id "MSTRG.74473"; transcript_id "MSTRG.74473.55"; exon_number "5";
chr17	StringTie	transcript	11971611	11976985	1000	+	.	gene_id "MSTRG.74473"; transcript_id "MSTRG.74473.56";
chr17	StringTie	exon	11971611	11972335	1000	+	.	gene_id "MSTRG.74473"; transcript_id "MSTRG.74473.56"; exon_number "1";
chr17	StringTie	exon	11972466	11976985	1000	+	.	gene_id "MSTRG.74473"; transcript_id "MSTRG.74473.56"; exon_number "2";
chr17	StringTie	transcript	11971725	11977045	1000	+	.	gene_id "MSTRG.74473"; transcript_id "MSTRG.74473.57";
chr17	StringTie	exon	11971725	11972335	1000	+	.	gene_id "MSTRG.74473"; transcript_id "MSTRG.74473.57"; exon_number "1";
chr17	StringTie	exon	11974160	11977045	1000	+	.	gene_id "MSTRG.74473"; transcript_id "MSTRG.74473.57"; exon_number "2";
chr17	StringTie	transcript	11971778	11977045	1000	+	.	gene_id "MSTRG.74473"; transcript_id "MSTRG.74473.58";
chr17	StringTie	exon	11971778	11973098	1000	+	.	gene_id "MSTRG.74473"; transcript_id "MSTRG.74473.58"; exon_number "1";
chr17	StringTie	exon	11973570	11977045	1000	+	.	gene_id "MSTRG.74473"; transcript_id "MSTRG.74473.58"; exon_number "2";
chr17	StringTie	transcript	11971784	11976921	1000	+	.	gene_id "MSTRG.74473"; transcript_id "MSTRG.74473.59";
chr17	StringTie	exon	11971784	11972011	1000	+	.	gene_id "MSTRG.74473"; transcript_id "MSTRG.74473.59"; exon_number "1";
chr17	StringTie	exon	11972314	11972335	1000	+	.	gene_id "MSTRG.74473"; transcript_id "MSTRG.74473.59"; exon_number "2";
chr17	StringTie	exon	11976501	11976921	1000	+	.	gene_id "MSTRG.74473"; transcript_id "MSTRG.74473.59"; exon_number "3";
chr17	StringTie	transcript	11598448	11612836	1000	+	.	gene_id "MSTRG.74473"; transcript_id "MSTRG.74473.6";
chr17	StringTie	exon	11598448	11598915	1000	+	.	gene_id "MSTRG.74473"; transcript_id "MSTRG.74473.6"; exon_number "1";
chr17	StringTie	exon	11608129	11608325	1000	+	.	gene_id "MSTRG.74473"; transcript_id "MSTRG.74473.6"; exon_number "2";
chr17	StringTie	exon	11610396	11610554	1000	+	.	gene_id "MSTRG.74473"; transcript_id "MSTRG.74473.6"; exon_number "3";
chr17	StringTie	exon	11611650	11611780	1000	+	.	gene_id "MSTRG.74473"; transcript_id "MSTRG.74473.6"; exon_number "4";
chr17	StringTie	exon	11612575	11612836	1000	+	.	gene_id "MSTRG.74473"; transcript_id "MSTRG.74473.6"; exon_number "5";
chr17	StringTie	transcript	11971802	11976958	1000	+	.	gene_id "MSTRG.74473"; transcript_id "MSTRG.74473.60";
chr17	StringTie	exon	11971802	11972335	1000	+	.	gene_id "MSTRG.74473"; transcript_id "MSTRG.74473.60"; exon_number "1";
chr17	StringTie	exon	11973570	11974437	1000	+	.	gene_id "MSTRG.74473"; transcript_id "MSTRG.74473.60"; exon_number "2";
chr17	StringTie	exon	11976504	11976958	1000	+	.	gene_id "MSTRG.74473"; transcript_id "MSTRG.74473.60"; exon_number "3";
chr17	StringTie	transcript	11598499	11976934	1000	+	.	gene_id "MSTRG.74473"; transcript_id "MSTRG.74473.9";
chr17	StringTie	exon	11598499	11598915	1000	+	.	gene_id "MSTRG.74473"; transcript_id "MSTRG.74473.9"; exon_number "1";
chr17	StringTie	exon	11608129	11608325	1000	+	.	gene_id "MSTRG.74473"; transcript_id "MSTRG.74473.9"; exon_number "2";
chr17	StringTie	exon	11610396	11610554	1000	+	.	gene_id "MSTRG.74473"; transcript_id "MSTRG.74473.9"; exon_number "3";
chr17	StringTie	exon	11611650	11611780	1000	+	.	gene_id "MSTRG.74473"; transcript_id "MSTRG.74473.9"; exon_number "4";
chr17	StringTie	exon	11617411	11617622	1000	+	.	gene_id "MSTRG.74473"; transcript_id "MSTRG.74473.9"; exon_number "5";
chr17	StringTie	exon	11619548	11619781	1000	+	.	gene_id "MSTRG.74473"; transcript_id "MSTRG.74473.9"; exon_number "6";
chr17	StringTie	exon	11629417	11629584	1000	+	.	gene_id "MSTRG.74473"; transcript_id "MSTRG.74473.9"; exon_number "7";
chr17	StringTie	exon	11632587	11632703	1000	+	.	gene_id "MSTRG.74473"; transcript_id "MSTRG.74473.9"; exon_number "8";
chr17	StringTie	exon	11636634	11636784	1000	+	.	gene_id "MSTRG.74473"; transcript_id "MSTRG.74473.9"; exon_number "9";
chr17	StringTie	exon	11640270	11640384	1000	+	.	gene_id "MSTRG.74473"; transcript_id "MSTRG.74473.9"; exon_number "10";
chr17	StringTie	exon	11644631	11644699	1000	+	.	gene_id "MSTRG.74473"; transcript_id "MSTRG.74473.9"; exon_number "11";
chr17	StringTie	exon	11647072	11647198	1000	+	.	gene_id "MSTRG.74473"; transcript_id "MSTRG.74473.9"; exon_number "12";
chr17	StringTie	exon	11651069	11651324	1000	+	.	gene_id "MSTRG.74473"; transcript_id "MSTRG.74473.9"; exon_number "13";
chr17	StringTie	exon	11652761	11653002	1000	+	.	gene_id "MSTRG.74473"; transcript_id "MSTRG.74473.9"; exon_number "14";
chr17	StringTie	exon	11664833	11664968	1000	+	.	gene_id "MSTRG.74473"; transcript_id "MSTRG.74473.9"; exon_number "15";
chr17	StringTie	exon	11669064	11669260	1000	+	.	gene_id "MSTRG.74473"; transcript_id "MSTRG.74473.9"; exon_number "16";
chr17	StringTie	exon	11669370	11669794	1000	+	.	gene_id "MSTRG.74473"; transcript_id "MSTRG.74473.9"; exon_number "17";
chr17	StringTie	exon	11679757	11679979	1000	+	.	gene_id "MSTRG.74473"; transcript_id "MSTRG.74473.9"; exon_number "18";
chr17	StringTie	exon	11680723	11680889	1000	+	.	gene_id "MSTRG.74473"; transcript_id "MSTRG.74473.9"; exon_number "19";
chr17	StringTie	exon	11689566	11690436	1000	+	.	gene_id "MSTRG.74473"; transcript_id "MSTRG.74473.9"; exon_number "20";
chr17	StringTie	exon	11693868	11693998	1000	+	.	gene_id "MSTRG.74473"; transcript_id "MSTRG.74473.9"; exon_number "21";
chr17	StringTie	exon	11694321	11694447	1000	+	.	gene_id "MSTRG.74473"; transcript_id "MSTRG.74473.9"; exon_number "22";
chr17	StringTie	exon	11699731	11699883	1000	+	.	gene_id "MSTRG.74473"; transcript_id "MSTRG.74473.9"; exon_number "23";
chr17	StringTie	exon	11701122	11701247	1000	+	.	gene_id "MSTRG.74473"; transcript_id "MSTRG.74473.9"; exon_number "24";
chr17	StringTie	exon	11704203	11704442	1000	+	.	gene_id "MSTRG.74473"; transcript_id "MSTRG.74473.9"; exon_number "25";
chr17	StringTie	exon	11705025	11705185	1000	+	.	gene_id "MSTRG.74473"; transcript_id "MSTRG.74473.9"; exon_number "26";
chr17	StringTie	exon	11719334	11719490	1000	+	.	gene_id "MSTRG.74473"; transcript_id "MSTRG.74473.9"; exon_number "27";
chr17	StringTie	exon	11727818	11727922	1000	+	.	gene_id "MSTRG.74473"; transcript_id "MSTRG.74473.9"; exon_number "28";
chr17	StringTie	exon	11738880	11739037	1000	+	.	gene_id "MSTRG.74473"; transcript_id "MSTRG.74473.9"; exon_number "29";
chr17	StringTie	exon	11742175	11742313	1000	+	.	gene_id "MSTRG.74473"; transcript_id "MSTRG.74473.9"; exon_number "30";
chr17	StringTie	exon	11744797	11745084	1000	+	.	gene_id "MSTRG.74473"; transcript_id "MSTRG.74473.9"; exon_number "31";
chr17	StringTie	exon	11747556	11747766	1000	+	.	gene_id "MSTRG.74473"; transcript_id "MSTRG.74473.9"; exon_number "32";
chr17	StringTie	exon	11752833	11752960	1000	+	.	gene_id "MSTRG.74473"; transcript_id "MSTRG.74473.9"; exon_number "33";
chr17	StringTie	exon	11756568	11756676	1000	+	.	gene_id "MSTRG.74473"; transcript_id "MSTRG.74473.9"; exon_number "34";
chr17	StringTie	exon	11757545	11757692	1000	+	.	gene_id "MSTRG.74473"; transcript_id "MSTRG.74473.9"; exon_number "35";
chr17	StringTie	exon	11763440	11763614	1000	+	.	gene_id "MSTRG.74473"; transcript_id "MSTRG.74473.9"; exon_number "36";
chr17	StringTie	exon	11768453	11768626	1000	+	.	gene_id "MSTRG.74473"; transcript_id "MSTRG.74473.9"; exon_number "37";
chr17	StringTie	exon	11769122	11769329	1000	+	.	gene_id "MSTRG.74473"; transcript_id "MSTRG.74473.9"; exon_number "38";
chr17	StringTie	exon	11781009	11781174	1000	+	.	gene_id "MSTRG.74473"; transcript_id "MSTRG.74473.9"; exon_number "39";
chr17	StringTie	exon	11783646	11783748	1000	+	.	gene_id "MSTRG.74473"; transcript_id "MSTRG.74473.9"; exon_number "40";
chr17	StringTie	exon	11784300	11784539	1000	+	.	gene_id "MSTRG.74473"; transcript_id "MSTRG.74473.9"; exon_number "41";
chr17	StringTie	exon	11793503	11793664	1000	+	.	gene_id "MSTRG.74473"; transcript_id "MSTRG.74473.9"; exon_number "42";
chr17	StringTie	exon	11797597	11797793	1000	+	.	gene_id "MSTRG.74473"; transcript_id "MSTRG.74473.9"; exon_number "43";
chr17	StringTie	exon	11807732	11807894	1000	+	.	gene_id "MSTRG.74473"; transcript_id "MSTRG.74473.9"; exon_number "44";
chr17	StringTie	exon	11810246	11810369	1000	+	.	gene_id "MSTRG.74473"; transcript_id "MSTRG.74473.9"; exon_number "45";
chr17	StringTie	exon	11821920	11822062	1000	+	.	gene_id "MSTRG.74473"; transcript_id "MSTRG.74473.9"; exon_number "46";
chr17	StringTie	exon	11822438	11822599	1000	+	.	gene_id "MSTRG.74473"; transcript_id "MSTRG.74473.9"; exon_number "47";
chr17	StringTie	exon	11822801	11823034	1000	+	.	gene_id "MSTRG.74473"; transcript_id "MSTRG.74473.9"; exon_number "48";
chr17	StringTie	exon	11834638	11834898	1000	+	.	gene_id "MSTRG.74473"; transcript_id "MSTRG.74473.9"; exon_number "49";
chr17	StringTie	exon	11854003	11854428	1000	+	.	gene_id "MSTRG.74473"; transcript_id "MSTRG.74473.9"; exon_number "50";
chr17	StringTie	exon	11869134	11869253	1000	+	.	gene_id "MSTRG.74473"; transcript_id "MSTRG.74473.9"; exon_number "51";
chr17	StringTie	exon	11871598	11871786	1000	+	.	gene_id "MSTRG.74473"; transcript_id "MSTRG.74473.9"; exon_number "52";
chr17	StringTie	exon	11874949	11875184	1000	+	.	gene_id "MSTRG.74473"; transcript_id "MSTRG.74473.9"; exon_number "53";
chr17	StringTie	exon	11880078	11880200	1000	+	.	gene_id "MSTRG.74473"; transcript_id "MSTRG.74473.9"; exon_number "54";
chr17	StringTie	exon	11881209	11881413	1000	+	.	gene_id "MSTRG.74473"; transcript_id "MSTRG.74473.9"; exon_number "55";
chr17	StringTie	exon	11883586	11883750	1000	+	.	gene_id "MSTRG.74473"; transcript_id "MSTRG.74473.9"; exon_number "56";
chr17	StringTie	exon	11886825	11886965	1000	+	.	gene_id "MSTRG.74473"; transcript_id "MSTRG.74473.9"; exon_number "57";
chr17	StringTie	exon	11891777	11891947	1000	+	.	gene_id "MSTRG.74473"; transcript_id "MSTRG.74473.9"; exon_number "58";
chr17	StringTie	exon	11894374	11894496	1000	+	.	gene_id "MSTRG.74473"; transcript_id "MSTRG.74473.9"; exon_number "59";
chr17	StringTie	exon	11902719	11902912	1000	+	.	gene_id "MSTRG.74473"; transcript_id "MSTRG.74473.9"; exon_number "60";
chr17	StringTie	exon	11905661	11905809	1000	+	.	gene_id "MSTRG.74473"; transcript_id "MSTRG.74473.9"; exon_number "61";
chr17	StringTie	exon	11923814	11923941	1000	+	.	gene_id "MSTRG.74473"; transcript_id "MSTRG.74473.9"; exon_number "62";
chr17	StringTie	exon	11932014	11932205	1000	+	.	gene_id "MSTRG.74473"; transcript_id "MSTRG.74473.9"; exon_number "63";
chr17	StringTie	exon	11933880	11934071	1000	+	.	gene_id "MSTRG.74473"; transcript_id "MSTRG.74473.9"; exon_number "64";
chr17	StringTie	exon	11937352	11937522	1000	+	.	gene_id "MSTRG.74473"; transcript_id "MSTRG.74473.9"; exon_number "65";
chr17	StringTie	exon	11942303	11942485	1000	+	.	gene_id "MSTRG.74473"; transcript_id "MSTRG.74473.9"; exon_number "66";
chr17	StringTie	exon	11961867	11962256	1000	+	.	gene_id "MSTRG.74473"; transcript_id "MSTRG.74473.9"; exon_number "67";
chr17	StringTie	exon	11969300	11972335	1000	+	.	gene_id "MSTRG.74473"; transcript_id "MSTRG.74473.9"; exon_number "68";
chr17	StringTie	exon	11973570	11976934	1000	+	.	gene_id "MSTRG.74473"; transcript_id "MSTRG.74473.9"; exon_number "69";
chr17	StringTie	transcript	11617534	11619518	1000	-	.	gene_id "MSTRG.74474"; transcript_id "MSTRG.74474.1";
chr17	StringTie	exon	11617534	11617673	1000	-	.	gene_id "MSTRG.74474"; transcript_id "MSTRG.74474.1"; exon_number "1";
chr17	StringTie	exon	11619025	11619518	1000	-	.	gene_id "MSTRG.74474"; transcript_id "MSTRG.74474.1"; exon_number "2";
chr17	StringTie	transcript	11617630	11619285	1000	-	.	gene_id "MSTRG.74474"; transcript_id "MSTRG.74474.2";
chr17	StringTie	exon	11617630	11617673	1000	-	.	gene_id "MSTRG.74474"; transcript_id "MSTRG.74474.2"; exon_number "1";
chr17	StringTie	exon	11619025	11619169	1000	-	.	gene_id "MSTRG.74474"; transcript_id "MSTRG.74474.2"; exon_number "2";
chr17	StringTie	exon	11619258	11619285	1000	-	.	gene_id "MSTRG.74474"; transcript_id "MSTRG.74474.2"; exon_number "3";
chr17	StringTie	transcript	11813054	11857233	1000	-	.	gene_id "MSTRG.74475"; transcript_id "MSTRG.74475.1";
chr17	StringTie	exon	11813054	11814952	1000	-	.	gene_id "MSTRG.74475"; transcript_id "MSTRG.74475.1"; exon_number "1";
chr17	StringTie	exon	11816058	11816160	1000	-	.	gene_id "MSTRG.74475"; transcript_id "MSTRG.74475.1"; exon_number "2";
chr17	StringTie	exon	11837303	11837394	1000	-	.	gene_id "MSTRG.74475"; transcript_id "MSTRG.74475.1"; exon_number "3";
chr17	StringTie	exon	11857189	11857233	1000	-	.	gene_id "MSTRG.74475"; transcript_id "MSTRG.74475.1"; exon_number "4";
chr17	StringTie	transcript	11874932	11875828	1000	-	.	gene_id "MSTRG.74476"; transcript_id "ENST00000579621"; gene_name "RP11-628O18.1"; ref_gene_id "ENSG00000263684";
chr17	StringTie	exon	11874932	11875113	1000	-	.	gene_id "MSTRG.74476"; transcript_id "ENST00000579621"; exon_number "1"; gene_name "RP11-628O18.1"; ref_gene_id "ENSG00000263684";
chr17	StringTie	exon	11875722	11875828	1000	-	.	gene_id "MSTRG.74476"; transcript_id "ENST00000579621"; exon_number "2"; gene_name "RP11-628O18.1"; ref_gene_id "ENSG00000263684";
chr17	StringTie	transcript	11873659	11885260	1000	-	.	gene_id "MSTRG.74476"; transcript_id "MSTRG.74476.1";
chr17	StringTie	exon	11873659	11875113	1000	-	.	gene_id "MSTRG.74476"; transcript_id "MSTRG.74476.1"; exon_number "1";
chr17	StringTie	exon	11875722	11875880	1000	-	.	gene_id "MSTRG.74476"; transcript_id "MSTRG.74476.1"; exon_number "2";
chr17	StringTie	exon	11884971	11885260	1000	-	.	gene_id "MSTRG.74476"; transcript_id "MSTRG.74476.1"; exon_number "3";
chr17	StringTie	transcript	11977445	11997372	1000	-	.	gene_id "MSTRG.74477"; transcript_id "ENST00000322748"; gene_name "ZNF18"; ref_gene_id "ENSG00000154957";
chr17	StringTie	exon	11977445	11978744	1000	-	.	gene_id "MSTRG.74477"; transcript_id "ENST00000322748"; exon_number "1"; gene_name "ZNF18"; ref_gene_id "ENSG00000154957";
chr17	StringTie	exon	11983297	11983407	1000	-	.	gene_id "MSTRG.74477"; transcript_id "ENST00000322748"; exon_number "2"; gene_name "ZNF18"; ref_gene_id "ENSG00000154957";
chr17	StringTie	exon	11984113	11984197	1000	-	.	gene_id "MSTRG.74477"; transcript_id "ENST00000322748"; exon_number "3"; gene_name "ZNF18"; ref_gene_id "ENSG00000154957";
chr17	StringTie	exon	11990462	11990550	1000	-	.	gene_id "MSTRG.74477"; transcript_id "ENST00000322748"; exon_number "4"; gene_name "ZNF18"; ref_gene_id "ENSG00000154957";
chr17	StringTie	exon	11990974	11991163	1000	-	.	gene_id "MSTRG.74477"; transcript_id "ENST00000322748"; exon_number "5"; gene_name "ZNF18"; ref_gene_id "ENSG00000154957";
chr17	StringTie	exon	11992443	11992911	1000	-	.	gene_id "MSTRG.74477"; transcript_id "ENST00000322748"; exon_number "6"; gene_name "ZNF18"; ref_gene_id "ENSG00000154957";
chr17	StringTie	exon	11995558	11995679	1000	-	.	gene_id "MSTRG.74477"; transcript_id "ENST00000322748"; exon_number "7"; gene_name "ZNF18"; ref_gene_id "ENSG00000154957";
chr17	StringTie	exon	11996810	11997110	1000	-	.	gene_id "MSTRG.74477"; transcript_id "ENST00000322748"; exon_number "8"; gene_name "ZNF18"; ref_gene_id "ENSG00000154957";
chr17	StringTie	exon	11997273	11997372	1000	-	.	gene_id "MSTRG.74477"; transcript_id "ENST00000322748"; exon_number "9"; gene_name "ZNF18"; ref_gene_id "ENSG00000154957";
chr17	StringTie	transcript	11977452	11997457	1000	-	.	gene_id "MSTRG.74477"; transcript_id "ENST00000454073"; gene_name "ZNF18"; ref_gene_id "ENSG00000154957";
chr17	StringTie	exon	11977452	11978744	1000	-	.	gene_id "MSTRG.74477"; transcript_id "ENST00000454073"; exon_number "1"; gene_name "ZNF18"; ref_gene_id "ENSG00000154957";
chr17	StringTie	exon	11983297	11983404	1000	-	.	gene_id "MSTRG.74477"; transcript_id "ENST00000454073"; exon_number "2"; gene_name "ZNF18"; ref_gene_id "ENSG00000154957";
chr17	StringTie	exon	11984113	11984197	1000	-	.	gene_id "MSTRG.74477"; transcript_id "ENST00000454073"; exon_number "3"; gene_name "ZNF18"; ref_gene_id "ENSG00000154957";
chr17	StringTie	exon	11990462	11990550	1000	-	.	gene_id "MSTRG.74477"; transcript_id "ENST00000454073"; exon_number "4"; gene_name "ZNF18"; ref_gene_id "ENSG00000154957";
chr17	StringTie	exon	11990974	11991163	1000	-	.	gene_id "MSTRG.74477"; transcript_id "ENST00000454073"; exon_number "5"; gene_name "ZNF18"; ref_gene_id "ENSG00000154957";
chr17	StringTie	exon	11992443	11992911	1000	-	.	gene_id "MSTRG.74477"; transcript_id "ENST00000454073"; exon_number "6"; gene_name "ZNF18"; ref_gene_id "ENSG00000154957";
chr17	StringTie	exon	11997431	11997457	1000	-	.	gene_id "MSTRG.74477"; transcript_id "ENST00000454073"; exon_number "7"; gene_name "ZNF18"; ref_gene_id "ENSG00000154957";
chr17	StringTie	transcript	12010740	12011224	1000	-	.	gene_id "MSTRG.74477"; transcript_id "ENST00000460347"; gene_name "RPL21P122"; ref_gene_id "ENSG00000241185";
chr17	StringTie	exon	12010740	12011224	1000	-	.	gene_id "MSTRG.74477"; transcript_id "ENST00000460347"; exon_number "1"; gene_name "RPL21P122"; ref_gene_id "ENSG00000241185";
chr17	StringTie	transcript	11978261	11991013	1000	-	.	gene_id "MSTRG.74477"; transcript_id "ENST00000577671"; gene_name "ZNF18"; ref_gene_id "ENSG00000154957";
chr17	StringTie	exon	11978261	11978744	1000	-	.	gene_id "MSTRG.74477"; transcript_id "ENST00000577671"; exon_number "1"; gene_name "ZNF18"; ref_gene_id "ENSG00000154957";
chr17	StringTie	exon	11984113	11984197	1000	-	.	gene_id "MSTRG.74477"; transcript_id "ENST00000577671"; exon_number "2"; gene_name "ZNF18"; ref_gene_id "ENSG00000154957";
chr17	StringTie	exon	11990462	11990550	1000	-	.	gene_id "MSTRG.74477"; transcript_id "ENST00000577671"; exon_number "3"; gene_name "ZNF18"; ref_gene_id "ENSG00000154957";
chr17	StringTie	exon	11990974	11991013	1000	-	.	gene_id "MSTRG.74477"; transcript_id "ENST00000577671"; exon_number "4"; gene_name "ZNF18"; ref_gene_id "ENSG00000154957";
chr17	StringTie	transcript	12010771	12021346	1000	-	.	gene_id "MSTRG.74477"; transcript_id "ENST00000578024"; gene_name "RPL21P122"; ref_gene_id "ENSG00000241185";
chr17	StringTie	exon	12010771	12011277	1000	-	.	gene_id "MSTRG.74477"; transcript_id "ENST00000578024"; exon_number "1"; gene_name "RPL21P122"; ref_gene_id "ENSG00000241185";
chr17	StringTie	exon	12021323	12021346	1000	-	.	gene_id "MSTRG.74477"; transcript_id "ENST00000578024"; exon_number "2"; gene_name "RPL21P122"; ref_gene_id "ENSG00000241185";
chr17	StringTie	transcript	11998353	12021508	1000	-	.	gene_id "MSTRG.74477"; transcript_id "ENST00000579522"; gene_name "RPL21P122"; ref_gene_id "ENSG00000241185";
chr17	StringTie	exon	11998353	11998419	1000	-	.	gene_id "MSTRG.74477"; transcript_id "ENST00000579522"; exon_number "1"; gene_name "RPL21P122"; ref_gene_id "ENSG00000241185";
chr17	StringTie	exon	12002255	12002393	1000	-	.	gene_id "MSTRG.74477"; transcript_id "ENST00000579522"; exon_number "2"; gene_name "RPL21P122"; ref_gene_id "ENSG00000241185";
chr17	StringTie	exon	12009125	12009194	1000	-	.	gene_id "MSTRG.74477"; transcript_id "ENST00000579522"; exon_number "3"; gene_name "RPL21P122"; ref_gene_id "ENSG00000241185";
chr17	StringTie	exon	12021323	12021508	1000	-	.	gene_id "MSTRG.74477"; transcript_id "ENST00000579522"; exon_number "4"; gene_name "RPL21P122"; ref_gene_id "ENSG00000241185";
chr17	StringTie	transcript	11953889	11977594	1000	-	.	gene_id "MSTRG.74477"; transcript_id "ENST00000580270"; gene_name "RP11-1096G20.5"; ref_gene_id "ENSG00000266368";
chr17	StringTie	exon	11953889	11954004	1000	-	.	gene_id "MSTRG.74477"; transcript_id "ENST00000580270"; exon_number "1"; gene_name "RP11-1096G20.5"; ref_gene_id "ENSG00000266368";
chr17	StringTie	exon	11977248	11977594	1000	-	.	gene_id "MSTRG.74477"; transcript_id "ENST00000580270"; exon_number "2"; gene_name "RP11-1096G20.5"; ref_gene_id "ENSG00000266368";
chr17	StringTie	transcript	11977439	11997510	1000	-	.	gene_id "MSTRG.74477"; transcript_id "ENST00000580306"; gene_name "ZNF18"; ref_gene_id "ENSG00000154957";
chr17	StringTie	exon	11977439	11978744	1000	-	.	gene_id "MSTRG.74477"; transcript_id "ENST00000580306"; exon_number "1"; gene_name "ZNF18"; ref_gene_id "ENSG00000154957";
chr17	StringTie	exon	11983297	11983407	1000	-	.	gene_id "MSTRG.74477"; transcript_id "ENST00000580306"; exon_number "2"; gene_name "ZNF18"; ref_gene_id "ENSG00000154957";
chr17	StringTie	exon	11984113	11984197	1000	-	.	gene_id "MSTRG.74477"; transcript_id "ENST00000580306"; exon_number "3"; gene_name "ZNF18"; ref_gene_id "ENSG00000154957";
chr17	StringTie	exon	11990462	11990550	1000	-	.	gene_id "MSTRG.74477"; transcript_id "ENST00000580306"; exon_number "4"; gene_name "ZNF18"; ref_gene_id "ENSG00000154957";
chr17	StringTie	exon	11990974	11991163	1000	-	.	gene_id "MSTRG.74477"; transcript_id "ENST00000580306"; exon_number "5"; gene_name "ZNF18"; ref_gene_id "ENSG00000154957";
chr17	StringTie	exon	11992443	11992911	1000	-	.	gene_id "MSTRG.74477"; transcript_id "ENST00000580306"; exon_number "6"; gene_name "ZNF18"; ref_gene_id "ENSG00000154957";
chr17	StringTie	exon	11997431	11997510	1000	-	.	gene_id "MSTRG.74477"; transcript_id "ENST00000580306"; exon_number "7"; gene_name "ZNF18"; ref_gene_id "ENSG00000154957";
chr17	StringTie	transcript	11977445	11992917	1000	-	.	gene_id "MSTRG.74477"; transcript_id "ENST00000580613"; gene_name "ZNF18"; ref_gene_id "ENSG00000154957";
chr17	StringTie	exon	11977445	11978744	1000	-	.	gene_id "MSTRG.74477"; transcript_id "ENST00000580613"; exon_number "1"; gene_name "ZNF18"; ref_gene_id "ENSG00000154957";
chr17	StringTie	exon	11983297	11983407	1000	-	.	gene_id "MSTRG.74477"; transcript_id "ENST00000580613"; exon_number "2"; gene_name "ZNF18"; ref_gene_id "ENSG00000154957";
chr17	StringTie	exon	11984113	11984197	1000	-	.	gene_id "MSTRG.74477"; transcript_id "ENST00000580613"; exon_number "3"; gene_name "ZNF18"; ref_gene_id "ENSG00000154957";
chr17	StringTie	exon	11990462	11990550	1000	-	.	gene_id "MSTRG.74477"; transcript_id "ENST00000580613"; exon_number "4"; gene_name "ZNF18"; ref_gene_id "ENSG00000154957";
chr17	StringTie	exon	11990974	11991163	1000	-	.	gene_id "MSTRG.74477"; transcript_id "ENST00000580613"; exon_number "5"; gene_name "ZNF18"; ref_gene_id "ENSG00000154957";
chr17	StringTie	exon	11992443	11992917	1000	-	.	gene_id "MSTRG.74477"; transcript_id "ENST00000580613"; exon_number "6"; gene_name "ZNF18"; ref_gene_id "ENSG00000154957";
chr17	StringTie	transcript	11992540	11997475	1000	-	.	gene_id "MSTRG.74477"; transcript_id "ENST00000580903"; gene_name "ZNF18"; ref_gene_id "ENSG00000154957";
chr17	StringTie	exon	11992540	11992911	1000	-	.	gene_id "MSTRG.74477"; transcript_id "ENST00000580903"; exon_number "1"; gene_name "ZNF18"; ref_gene_id "ENSG00000154957";
chr17	StringTie	exon	11993502	11993654	1000	-	.	gene_id "MSTRG.74477"; transcript_id "ENST00000580903"; exon_number "2"; gene_name "ZNF18"; ref_gene_id "ENSG00000154957";
chr17	StringTie	exon	11997431	11997475	1000	-	.	gene_id "MSTRG.74477"; transcript_id "ENST00000580903"; exon_number "3"; gene_name "ZNF18"; ref_gene_id "ENSG00000154957";
chr17	StringTie	transcript	11978339	11991020	1000	-	.	gene_id "MSTRG.74477"; transcript_id "ENST00000582607"; gene_name "ZNF18"; ref_gene_id "ENSG00000154957";
chr17	StringTie	exon	11978339	11978744	1000	-	.	gene_id "MSTRG.74477"; transcript_id "ENST00000582607"; exon_number "1"; gene_name "ZNF18"; ref_gene_id "ENSG00000154957";
chr17	StringTie	exon	11983297	11983404	1000	-	.	gene_id "MSTRG.74477"; transcript_id "ENST00000582607"; exon_number "2"; gene_name "ZNF18"; ref_gene_id "ENSG00000154957";
chr17	StringTie	exon	11984113	11984191	1000	-	.	gene_id "MSTRG.74477"; transcript_id "ENST00000582607"; exon_number "3"; gene_name "ZNF18"; ref_gene_id "ENSG00000154957";
chr17	StringTie	exon	11990462	11990550	1000	-	.	gene_id "MSTRG.74477"; transcript_id "ENST00000582607"; exon_number "4"; gene_name "ZNF18"; ref_gene_id "ENSG00000154957";
chr17	StringTie	exon	11990974	11991020	1000	-	.	gene_id "MSTRG.74477"; transcript_id "ENST00000582607"; exon_number "5"; gene_name "ZNF18"; ref_gene_id "ENSG00000154957";
chr17	StringTie	transcript	11951416	11998504	1000	-	.	gene_id "MSTRG.74477"; transcript_id "MSTRG.74477.1";
chr17	StringTie	exon	11951416	11954004	1000	-	.	gene_id "MSTRG.74477"; transcript_id "MSTRG.74477.1"; exon_number "1";
chr17	StringTie	exon	11977248	11978744	1000	-	.	gene_id "MSTRG.74477"; transcript_id "MSTRG.74477.1"; exon_number "2";
chr17	StringTie	exon	11983297	11983407	1000	-	.	gene_id "MSTRG.74477"; transcript_id "MSTRG.74477.1"; exon_number "3";
chr17	StringTie	exon	11984113	11984197	1000	-	.	gene_id "MSTRG.74477"; transcript_id "MSTRG.74477.1"; exon_number "4";
chr17	StringTie	exon	11990462	11990550	1000	-	.	gene_id "MSTRG.74477"; transcript_id "MSTRG.74477.1"; exon_number "5";
chr17	StringTie	exon	11990974	11991163	1000	-	.	gene_id "MSTRG.74477"; transcript_id "MSTRG.74477.1"; exon_number "6";
chr17	StringTie	exon	11992443	11992911	1000	-	.	gene_id "MSTRG.74477"; transcript_id "MSTRG.74477.1"; exon_number "7";
chr17	StringTie	exon	11996810	11997110	1000	-	.	gene_id "MSTRG.74477"; transcript_id "MSTRG.74477.1"; exon_number "8";
chr17	StringTie	exon	11998244	11998504	1000	-	.	gene_id "MSTRG.74477"; transcript_id "MSTRG.74477.1"; exon_number "9";
chr17	StringTie	transcript	11953889	11997503	1000	-	.	gene_id "MSTRG.74477"; transcript_id "MSTRG.74477.10";
chr17	StringTie	exon	11953889	11954004	1000	-	.	gene_id "MSTRG.74477"; transcript_id "MSTRG.74477.10"; exon_number "1";
chr17	StringTie	exon	11977248	11978744	1000	-	.	gene_id "MSTRG.74477"; transcript_id "MSTRG.74477.10"; exon_number "2";
chr17	StringTie	exon	11983297	11983404	1000	-	.	gene_id "MSTRG.74477"; transcript_id "MSTRG.74477.10"; exon_number "3";
chr17	StringTie	exon	11984113	11984197	1000	-	.	gene_id "MSTRG.74477"; transcript_id "MSTRG.74477.10"; exon_number "4";
chr17	StringTie	exon	11990462	11990550	1000	-	.	gene_id "MSTRG.74477"; transcript_id "MSTRG.74477.10"; exon_number "5";
chr17	StringTie	exon	11990974	11991158	1000	-	.	gene_id "MSTRG.74477"; transcript_id "MSTRG.74477.10"; exon_number "6";
chr17	StringTie	exon	11992443	11992911	1000	-	.	gene_id "MSTRG.74477"; transcript_id "MSTRG.74477.10"; exon_number "7";
chr17	StringTie	exon	11996810	11997110	1000	-	.	gene_id "MSTRG.74477"; transcript_id "MSTRG.74477.10"; exon_number "8";
chr17	StringTie	exon	11997431	11997503	1000	-	.	gene_id "MSTRG.74477"; transcript_id "MSTRG.74477.10"; exon_number "9";
chr17	StringTie	transcript	11977356	11997457	1000	-	.	gene_id "MSTRG.74477"; transcript_id "MSTRG.74477.100";
chr17	StringTie	exon	11977356	11978744	1000	-	.	gene_id "MSTRG.74477"; transcript_id "MSTRG.74477.100"; exon_number "1";
chr17	StringTie	exon	11983297	11983407	1000	-	.	gene_id "MSTRG.74477"; transcript_id "MSTRG.74477.100"; exon_number "2";
chr17	StringTie	exon	11984113	11984197	1000	-	.	gene_id "MSTRG.74477"; transcript_id "MSTRG.74477.100"; exon_number "3";
chr17	StringTie	exon	11990462	11990550	1000	-	.	gene_id "MSTRG.74477"; transcript_id "MSTRG.74477.100"; exon_number "4";
chr17	StringTie	exon	11990974	11991163	1000	-	.	gene_id "MSTRG.74477"; transcript_id "MSTRG.74477.100"; exon_number "5";
chr17	StringTie	exon	11992443	11992935	1000	-	.	gene_id "MSTRG.74477"; transcript_id "MSTRG.74477.100"; exon_number "6";
chr17	StringTie	exon	11997431	11997457	1000	-	.	gene_id "MSTRG.74477"; transcript_id "MSTRG.74477.100"; exon_number "7";
chr17	StringTie	transcript	11977377	11997407	1000	-	.	gene_id "MSTRG.74477"; transcript_id "MSTRG.74477.101";
chr17	StringTie	exon	11977377	11978744	1000	-	.	gene_id "MSTRG.74477"; transcript_id "MSTRG.74477.101"; exon_number "1";
chr17	StringTie	exon	11983297	11984197	1000	-	.	gene_id "MSTRG.74477"; transcript_id "MSTRG.74477.101"; exon_number "2";
chr17	StringTie	exon	11990462	11990550	1000	-	.	gene_id "MSTRG.74477"; transcript_id "MSTRG.74477.101"; exon_number "3";
chr17	StringTie	exon	11990974	11991158	1000	-	.	gene_id "MSTRG.74477"; transcript_id "MSTRG.74477.101"; exon_number "4";
chr17	StringTie	exon	11992443	11993654	1000	-	.	gene_id "MSTRG.74477"; transcript_id "MSTRG.74477.101"; exon_number "5";
chr17	StringTie	exon	11995558	11995679	1000	-	.	gene_id "MSTRG.74477"; transcript_id "MSTRG.74477.101"; exon_number "6";
chr17	StringTie	exon	11996810	11997407	1000	-	.	gene_id "MSTRG.74477"; transcript_id "MSTRG.74477.101"; exon_number "7";
chr17	StringTie	transcript	11977426	11997480	1000	-	.	gene_id "MSTRG.74477"; transcript_id "MSTRG.74477.102";
chr17	StringTie	exon	11977426	11978744	1000	-	.	gene_id "MSTRG.74477"; transcript_id "MSTRG.74477.102"; exon_number "1";
chr17	StringTie	exon	11983297	11983404	1000	-	.	gene_id "MSTRG.74477"; transcript_id "MSTRG.74477.102"; exon_number "2";
chr17	StringTie	exon	11984113	11984191	1000	-	.	gene_id "MSTRG.74477"; transcript_id "MSTRG.74477.102"; exon_number "3";
chr17	StringTie	exon	11990462	11990550	1000	-	.	gene_id "MSTRG.74477"; transcript_id "MSTRG.74477.102"; exon_number "4";
chr17	StringTie	exon	11990974	11991158	1000	-	.	gene_id "MSTRG.74477"; transcript_id "MSTRG.74477.102"; exon_number "5";
chr17	StringTie	exon	11992443	11992911	1000	-	.	gene_id "MSTRG.74477"; transcript_id "MSTRG.74477.102"; exon_number "6";
chr17	StringTie	exon	11996810	11997480	1000	-	.	gene_id "MSTRG.74477"; transcript_id "MSTRG.74477.102"; exon_number "7";
chr17	StringTie	transcript	11977427	11995807	1000	-	.	gene_id "MSTRG.74477"; transcript_id "MSTRG.74477.103";
chr17	StringTie	exon	11977427	11978744	1000	-	.	gene_id "MSTRG.74477"; transcript_id "MSTRG.74477.103"; exon_number "1";
chr17	StringTie	exon	11983297	11983407	1000	-	.	gene_id "MSTRG.74477"; transcript_id "MSTRG.74477.103"; exon_number "2";
chr17	StringTie	exon	11984113	11984197	1000	-	.	gene_id "MSTRG.74477"; transcript_id "MSTRG.74477.103"; exon_number "3";
chr17	StringTie	exon	11990462	11990550	1000	-	.	gene_id "MSTRG.74477"; transcript_id "MSTRG.74477.103"; exon_number "4";
chr17	StringTie	exon	11990974	11991163	1000	-	.	gene_id "MSTRG.74477"; transcript_id "MSTRG.74477.103"; exon_number "5";
chr17	StringTie	exon	11992443	11994290	1000	-	.	gene_id "MSTRG.74477"; transcript_id "MSTRG.74477.103"; exon_number "6";
chr17	StringTie	exon	11995558	11995807	1000	-	.	gene_id "MSTRG.74477"; transcript_id "MSTRG.74477.103"; exon_number "7";
chr17	StringTie	transcript	11977439	11990537	1000	-	.	gene_id "MSTRG.74477"; transcript_id "MSTRG.74477.104";
chr17	StringTie	exon	11977439	11977917	1000	-	.	gene_id "MSTRG.74477"; transcript_id "MSTRG.74477.104"; exon_number "1";
chr17	StringTie	exon	11983297	11983404	1000	-	.	gene_id "MSTRG.74477"; transcript_id "MSTRG.74477.104"; exon_number "2";
chr17	StringTie	exon	11984113	11984197	1000	-	.	gene_id "MSTRG.74477"; transcript_id "MSTRG.74477.104"; exon_number "3";
chr17	StringTie	exon	11990462	11990537	1000	-	.	gene_id "MSTRG.74477"; transcript_id "MSTRG.74477.104"; exon_number "4";
chr17	StringTie	transcript	11977439	11997382	1000	-	.	gene_id "MSTRG.74477"; transcript_id "MSTRG.74477.105";
chr17	StringTie	exon	11977439	11978744	1000	-	.	gene_id "MSTRG.74477"; transcript_id "MSTRG.74477.105"; exon_number "1";
chr17	StringTie	exon	11983297	11983404	1000	-	.	gene_id "MSTRG.74477"; transcript_id "MSTRG.74477.105"; exon_number "2";
chr17	StringTie	exon	11984113	11984197	1000	-	.	gene_id "MSTRG.74477"; transcript_id "MSTRG.74477.105"; exon_number "3";
chr17	StringTie	exon	11990462	11990550	1000	-	.	gene_id "MSTRG.74477"; transcript_id "MSTRG.74477.105"; exon_number "4";
chr17	StringTie	exon	11990974	11991163	1000	-	.	gene_id "MSTRG.74477"; transcript_id "MSTRG.74477.105"; exon_number "5";
chr17	StringTie	exon	11992443	11992911	1000	-	.	gene_id "MSTRG.74477"; transcript_id "MSTRG.74477.105"; exon_number "6";
chr17	StringTie	exon	11993502	11993654	1000	-	.	gene_id "MSTRG.74477"; transcript_id "MSTRG.74477.105"; exon_number "7";
chr17	StringTie	exon	11996810	11997382	1000	-	.	gene_id "MSTRG.74477"; transcript_id "MSTRG.74477.105"; exon_number "8";
chr17	StringTie	transcript	11977439	11997318	1000	-	.	gene_id "MSTRG.74477"; transcript_id "MSTRG.74477.106";
chr17	StringTie	exon	11977439	11978744	1000	-	.	gene_id "MSTRG.74477"; transcript_id "MSTRG.74477.106"; exon_number "1";
chr17	StringTie	exon	11983297	11983407	1000	-	.	gene_id "MSTRG.74477"; transcript_id "MSTRG.74477.106"; exon_number "2";
chr17	StringTie	exon	11984113	11984197	1000	-	.	gene_id "MSTRG.74477"; transcript_id "MSTRG.74477.106"; exon_number "3";
chr17	StringTie	exon	11990462	11990550	1000	-	.	gene_id "MSTRG.74477"; transcript_id "MSTRG.74477.106"; exon_number "4";
chr17	StringTie	exon	11990974	11991163	1000	-	.	gene_id "MSTRG.74477"; transcript_id "MSTRG.74477.106"; exon_number "5";
chr17	StringTie	exon	11992443	11992911	1000	-	.	gene_id "MSTRG.74477"; transcript_id "MSTRG.74477.106"; exon_number "6";
chr17	StringTie	exon	11994245	11995679	1000	-	.	gene_id "MSTRG.74477"; transcript_id "MSTRG.74477.106"; exon_number "7";
chr17	StringTie	exon	11996810	11997318	1000	-	.	gene_id "MSTRG.74477"; transcript_id "MSTRG.74477.106"; exon_number "8";
chr17	StringTie	transcript	11953889	11997426	1000	-	.	gene_id "MSTRG.74477"; transcript_id "MSTRG.74477.11";
chr17	StringTie	exon	11953889	11954004	1000	-	.	gene_id "MSTRG.74477"; transcript_id "MSTRG.74477.11"; exon_number "1";
chr17	StringTie	exon	11977248	11978744	1000	-	.	gene_id "MSTRG.74477"; transcript_id "MSTRG.74477.11"; exon_number "2";
chr17	StringTie	exon	11983297	11983407	1000	-	.	gene_id "MSTRG.74477"; transcript_id "MSTRG.74477.11"; exon_number "3";
chr17	StringTie	exon	11984113	11984197	1000	-	.	gene_id "MSTRG.74477"; transcript_id "MSTRG.74477.11"; exon_number "4";
chr17	StringTie	exon	11990462	11990550	1000	-	.	gene_id "MSTRG.74477"; transcript_id "MSTRG.74477.11"; exon_number "5";
chr17	StringTie	exon	11990974	11991163	1000	-	.	gene_id "MSTRG.74477"; transcript_id "MSTRG.74477.11"; exon_number "6";
chr17	StringTie	exon	11992443	11992911	1000	-	.	gene_id "MSTRG.74477"; transcript_id "MSTRG.74477.11"; exon_number "7";
chr17	StringTie	exon	11993502	11993654	1000	-	.	gene_id "MSTRG.74477"; transcript_id "MSTRG.74477.11"; exon_number "8";
chr17	StringTie	exon	11996810	11997426	1000	-	.	gene_id "MSTRG.74477"; transcript_id "MSTRG.74477.11"; exon_number "9";
chr17	StringTie	transcript	11977451	11993846	1000	-	.	gene_id "MSTRG.74477"; transcript_id "MSTRG.74477.110";
chr17	StringTie	exon	11977451	11978744	1000	-	.	gene_id "MSTRG.74477"; transcript_id "MSTRG.74477.110"; exon_number "1";
chr17	StringTie	exon	11983297	11983404	1000	-	.	gene_id "MSTRG.74477"; transcript_id "MSTRG.74477.110"; exon_number "2";
chr17	StringTie	exon	11984113	11984197	1000	-	.	gene_id "MSTRG.74477"; transcript_id "MSTRG.74477.110"; exon_number "3";
chr17	StringTie	exon	11990462	11990550	1000	-	.	gene_id "MSTRG.74477"; transcript_id "MSTRG.74477.110"; exon_number "4";
chr17	StringTie	exon	11990974	11991158	1000	-	.	gene_id "MSTRG.74477"; transcript_id "MSTRG.74477.110"; exon_number "5";
chr17	StringTie	exon	11992443	11992911	1000	-	.	gene_id "MSTRG.74477"; transcript_id "MSTRG.74477.110"; exon_number "6";
chr17	StringTie	exon	11993502	11993846	1000	-	.	gene_id "MSTRG.74477"; transcript_id "MSTRG.74477.110"; exon_number "7";
chr17	StringTie	transcript	11977454	12002335	1000	-	.	gene_id "MSTRG.74477"; transcript_id "MSTRG.74477.112";
chr17	StringTie	exon	11977454	11978744	1000	-	.	gene_id "MSTRG.74477"; transcript_id "MSTRG.74477.112"; exon_number "1";
chr17	StringTie	exon	11983297	11983404	1000	-	.	gene_id "MSTRG.74477"; transcript_id "MSTRG.74477.112"; exon_number "2";
chr17	StringTie	exon	11984113	11984197	1000	-	.	gene_id "MSTRG.74477"; transcript_id "MSTRG.74477.112"; exon_number "3";
chr17	StringTie	exon	11990462	11990550	1000	-	.	gene_id "MSTRG.74477"; transcript_id "MSTRG.74477.112"; exon_number "4";
chr17	StringTie	exon	11990974	11991158	1000	-	.	gene_id "MSTRG.74477"; transcript_id "MSTRG.74477.112"; exon_number "5";
chr17	StringTie	exon	11992443	11992911	1000	-	.	gene_id "MSTRG.74477"; transcript_id "MSTRG.74477.112"; exon_number "6";
chr17	StringTie	exon	11998244	11998419	1000	-	.	gene_id "MSTRG.74477"; transcript_id "MSTRG.74477.112"; exon_number "7";
chr17	StringTie	exon	12002255	12002335	1000	-	.	gene_id "MSTRG.74477"; transcript_id "MSTRG.74477.112"; exon_number "8";
chr17	StringTie	transcript	11977463	11993223	1000	-	.	gene_id "MSTRG.74477"; transcript_id "MSTRG.74477.113";
chr17	StringTie	exon	11977463	11978744	1000	-	.	gene_id "MSTRG.74477"; transcript_id "MSTRG.74477.113"; exon_number "1";
chr17	StringTie	exon	11983297	11983407	1000	-	.	gene_id "MSTRG.74477"; transcript_id "MSTRG.74477.113"; exon_number "2";
chr17	StringTie	exon	11984113	11984197	1000	-	.	gene_id "MSTRG.74477"; transcript_id "MSTRG.74477.113"; exon_number "3";
chr17	StringTie	exon	11990462	11990550	1000	-	.	gene_id "MSTRG.74477"; transcript_id "MSTRG.74477.113"; exon_number "4";
chr17	StringTie	exon	11990974	11991163	1000	-	.	gene_id "MSTRG.74477"; transcript_id "MSTRG.74477.113"; exon_number "5";
chr17	StringTie	exon	11992443	11992911	1000	-	.	gene_id "MSTRG.74477"; transcript_id "MSTRG.74477.113"; exon_number "6";
chr17	StringTie	exon	11993196	11993223	1000	-	.	gene_id "MSTRG.74477"; transcript_id "MSTRG.74477.113"; exon_number "7";
chr17	StringTie	transcript	11978261	11998277	1000	-	.	gene_id "MSTRG.74477"; transcript_id "MSTRG.74477.114";
chr17	StringTie	exon	11978261	11978744	1000	-	.	gene_id "MSTRG.74477"; transcript_id "MSTRG.74477.114"; exon_number "1";
chr17	StringTie	exon	11984113	11984197	1000	-	.	gene_id "MSTRG.74477"; transcript_id "MSTRG.74477.114"; exon_number "2";
chr17	StringTie	exon	11990462	11990550	1000	-	.	gene_id "MSTRG.74477"; transcript_id "MSTRG.74477.114"; exon_number "3";
chr17	StringTie	exon	11990974	11991163	1000	-	.	gene_id "MSTRG.74477"; transcript_id "MSTRG.74477.114"; exon_number "4";
chr17	StringTie	exon	11992443	11992911	1000	-	.	gene_id "MSTRG.74477"; transcript_id "MSTRG.74477.114"; exon_number "5";
chr17	StringTie	exon	11998244	11998277	1000	-	.	gene_id "MSTRG.74477"; transcript_id "MSTRG.74477.114"; exon_number "6";
chr17	StringTie	transcript	11979689	11994288	1000	-	.	gene_id "MSTRG.74477"; transcript_id "MSTRG.74477.117";
chr17	StringTie	exon	11979689	11979777	1000	-	.	gene_id "MSTRG.74477"; transcript_id "MSTRG.74477.117"; exon_number "1";
chr17	StringTie	exon	11983297	11983404	1000	-	.	gene_id "MSTRG.74477"; transcript_id "MSTRG.74477.117"; exon_number "2";
chr17	StringTie	exon	11984113	11984197	1000	-	.	gene_id "MSTRG.74477"; transcript_id "MSTRG.74477.117"; exon_number "3";
chr17	StringTie	exon	11990462	11990550	1000	-	.	gene_id "MSTRG.74477"; transcript_id "MSTRG.74477.117"; exon_number "4";
chr17	StringTie	exon	11990974	11991163	1000	-	.	gene_id "MSTRG.74477"; transcript_id "MSTRG.74477.117"; exon_number "5";
chr17	StringTie	exon	11992443	11992911	1000	-	.	gene_id "MSTRG.74477"; transcript_id "MSTRG.74477.117"; exon_number "6";
chr17	StringTie	exon	11994245	11994288	1000	-	.	gene_id "MSTRG.74477"; transcript_id "MSTRG.74477.117"; exon_number "7";
chr17	StringTie	transcript	11988108	11997494	1000	-	.	gene_id "MSTRG.74477"; transcript_id "MSTRG.74477.118";
chr17	StringTie	exon	11988108	11989151	1000	-	.	gene_id "MSTRG.74477"; transcript_id "MSTRG.74477.118"; exon_number "1";
chr17	StringTie	exon	11990462	11990550	1000	-	.	gene_id "MSTRG.74477"; transcript_id "MSTRG.74477.118"; exon_number "2";
chr17	StringTie	exon	11990974	11991163	1000	-	.	gene_id "MSTRG.74477"; transcript_id "MSTRG.74477.118"; exon_number "3";
chr17	StringTie	exon	11992443	11992911	1000	-	.	gene_id "MSTRG.74477"; transcript_id "MSTRG.74477.118"; exon_number "4";
chr17	StringTie	exon	11996810	11997494	1000	-	.	gene_id "MSTRG.74477"; transcript_id "MSTRG.74477.118"; exon_number "5";
chr17	StringTie	transcript	11988388	11997493	1000	-	.	gene_id "MSTRG.74477"; transcript_id "MSTRG.74477.119";
chr17	StringTie	exon	11988388	11989151	1000	-	.	gene_id "MSTRG.74477"; transcript_id "MSTRG.74477.119"; exon_number "1";
chr17	StringTie	exon	11990462	11990550	1000	-	.	gene_id "MSTRG.74477"; transcript_id "MSTRG.74477.119"; exon_number "2";
chr17	StringTie	exon	11990974	11991163	1000	-	.	gene_id "MSTRG.74477"; transcript_id "MSTRG.74477.119"; exon_number "3";
chr17	StringTie	exon	11992443	11992911	1000	-	.	gene_id "MSTRG.74477"; transcript_id "MSTRG.74477.119"; exon_number "4";
chr17	StringTie	exon	11997431	11997493	1000	-	.	gene_id "MSTRG.74477"; transcript_id "MSTRG.74477.119"; exon_number "5";
chr17	StringTie	transcript	11989110	11993531	1000	-	.	gene_id "MSTRG.74477"; transcript_id "MSTRG.74477.120";
chr17	StringTie	exon	11989110	11989151	1000	-	.	gene_id "MSTRG.74477"; transcript_id "MSTRG.74477.120"; exon_number "1";
chr17	StringTie	exon	11990462	11990550	1000	-	.	gene_id "MSTRG.74477"; transcript_id "MSTRG.74477.120"; exon_number "2";
chr17	StringTie	exon	11990974	11991163	1000	-	.	gene_id "MSTRG.74477"; transcript_id "MSTRG.74477.120"; exon_number "3";
chr17	StringTie	exon	11992443	11992911	1000	-	.	gene_id "MSTRG.74477"; transcript_id "MSTRG.74477.120"; exon_number "4";
chr17	StringTie	exon	11993502	11993531	1000	-	.	gene_id "MSTRG.74477"; transcript_id "MSTRG.74477.120"; exon_number "5";
chr17	StringTie	transcript	11953891	11997866	1000	-	.	gene_id "MSTRG.74477"; transcript_id "MSTRG.74477.13";
chr17	StringTie	exon	11953891	11958729	1000	-	.	gene_id "MSTRG.74477"; transcript_id "MSTRG.74477.13"; exon_number "1";
chr17	StringTie	exon	11977248	11978744	1000	-	.	gene_id "MSTRG.74477"; transcript_id "MSTRG.74477.13"; exon_number "2";
chr17	StringTie	exon	11983297	11983404	1000	-	.	gene_id "MSTRG.74477"; transcript_id "MSTRG.74477.13"; exon_number "3";
chr17	StringTie	exon	11984113	11984197	1000	-	.	gene_id "MSTRG.74477"; transcript_id "MSTRG.74477.13"; exon_number "4";
chr17	StringTie	exon	11990462	11990550	1000	-	.	gene_id "MSTRG.74477"; transcript_id "MSTRG.74477.13"; exon_number "5";
chr17	StringTie	exon	11990974	11991163	1000	-	.	gene_id "MSTRG.74477"; transcript_id "MSTRG.74477.13"; exon_number "6";
chr17	StringTie	exon	11992443	11992911	1000	-	.	gene_id "MSTRG.74477"; transcript_id "MSTRG.74477.13"; exon_number "7";
chr17	StringTie	exon	11997431	11997866	1000	-	.	gene_id "MSTRG.74477"; transcript_id "MSTRG.74477.13"; exon_number "8";
chr17	StringTie	transcript	11953923	11997267	1000	-	.	gene_id "MSTRG.74477"; transcript_id "MSTRG.74477.14";
chr17	StringTie	exon	11953923	11954004	1000	-	.	gene_id "MSTRG.74477"; transcript_id "MSTRG.74477.14"; exon_number "1";
chr17	StringTie	exon	11977248	11978744	1000	-	.	gene_id "MSTRG.74477"; transcript_id "MSTRG.74477.14"; exon_number "2";
chr17	StringTie	exon	11983297	11983404	1000	-	.	gene_id "MSTRG.74477"; transcript_id "MSTRG.74477.14"; exon_number "3";
chr17	StringTie	exon	11984113	11984197	1000	-	.	gene_id "MSTRG.74477"; transcript_id "MSTRG.74477.14"; exon_number "4";
chr17	StringTie	exon	11990462	11990550	1000	-	.	gene_id "MSTRG.74477"; transcript_id "MSTRG.74477.14"; exon_number "5";
chr17	StringTie	exon	11990974	11991163	1000	-	.	gene_id "MSTRG.74477"; transcript_id "MSTRG.74477.14"; exon_number "6";
chr17	StringTie	exon	11992443	11992911	1000	-	.	gene_id "MSTRG.74477"; transcript_id "MSTRG.74477.14"; exon_number "7";
chr17	StringTie	exon	11995558	11995679	1000	-	.	gene_id "MSTRG.74477"; transcript_id "MSTRG.74477.14"; exon_number "8";
chr17	StringTie	exon	11996810	11997267	1000	-	.	gene_id "MSTRG.74477"; transcript_id "MSTRG.74477.14"; exon_number "9";
chr17	StringTie	transcript	11953924	11997464	1000	-	.	gene_id "MSTRG.74477"; transcript_id "MSTRG.74477.15";
chr17	StringTie	exon	11953924	11954004	1000	-	.	gene_id "MSTRG.74477"; transcript_id "MSTRG.74477.15"; exon_number "1";
chr17	StringTie	exon	11977248	11978744	1000	-	.	gene_id "MSTRG.74477"; transcript_id "MSTRG.74477.15"; exon_number "2";
chr17	StringTie	exon	11983297	11983404	1000	-	.	gene_id "MSTRG.74477"; transcript_id "MSTRG.74477.15"; exon_number "3";
chr17	StringTie	exon	11984113	11984197	1000	-	.	gene_id "MSTRG.74477"; transcript_id "MSTRG.74477.15"; exon_number "4";
chr17	StringTie	exon	11990462	11990550	1000	-	.	gene_id "MSTRG.74477"; transcript_id "MSTRG.74477.15"; exon_number "5";
chr17	StringTie	exon	11990974	11991163	1000	-	.	gene_id "MSTRG.74477"; transcript_id "MSTRG.74477.15"; exon_number "6";
chr17	StringTie	exon	11992443	11992911	1000	-	.	gene_id "MSTRG.74477"; transcript_id "MSTRG.74477.15"; exon_number "7";
chr17	StringTie	exon	11993502	11994290	1000	-	.	gene_id "MSTRG.74477"; transcript_id "MSTRG.74477.15"; exon_number "8";
chr17	StringTie	exon	11996810	11997464	1000	-	.	gene_id "MSTRG.74477"; transcript_id "MSTRG.74477.15"; exon_number "9";
chr17	StringTie	transcript	11956767	11997492	1000	-	.	gene_id "MSTRG.74477"; transcript_id "MSTRG.74477.16";
chr17	StringTie	exon	11956767	11958729	1000	-	.	gene_id "MSTRG.74477"; transcript_id "MSTRG.74477.16"; exon_number "1";
chr17	StringTie	exon	11977248	11978744	1000	-	.	gene_id "MSTRG.74477"; transcript_id "MSTRG.74477.16"; exon_number "2";
chr17	StringTie	exon	11983297	11983404	1000	-	.	gene_id "MSTRG.74477"; transcript_id "MSTRG.74477.16"; exon_number "3";
chr17	StringTie	exon	11984113	11984197	1000	-	.	gene_id "MSTRG.74477"; transcript_id "MSTRG.74477.16"; exon_number "4";
chr17	StringTie	exon	11990462	11990550	1000	-	.	gene_id "MSTRG.74477"; transcript_id "MSTRG.74477.16"; exon_number "5";
chr17	StringTie	exon	11990974	11991163	1000	-	.	gene_id "MSTRG.74477"; transcript_id "MSTRG.74477.16"; exon_number "6";
chr17	StringTie	exon	11992443	11992911	1000	-	.	gene_id "MSTRG.74477"; transcript_id "MSTRG.74477.16"; exon_number "7";
chr17	StringTie	exon	11993502	11993654	1000	-	.	gene_id "MSTRG.74477"; transcript_id "MSTRG.74477.16"; exon_number "8";
chr17	StringTie	exon	11997431	11997492	1000	-	.	gene_id "MSTRG.74477"; transcript_id "MSTRG.74477.16"; exon_number "9";
chr17	StringTie	transcript	11956767	11997488	1000	-	.	gene_id "MSTRG.74477"; transcript_id "MSTRG.74477.17";
chr17	StringTie	exon	11956767	11958729	1000	-	.	gene_id "MSTRG.74477"; transcript_id "MSTRG.74477.17"; exon_number "1";
chr17	StringTie	exon	11977248	11978744	1000	-	.	gene_id "MSTRG.74477"; transcript_id "MSTRG.74477.17"; exon_number "2";
chr17	StringTie	exon	11983297	11983407	1000	-	.	gene_id "MSTRG.74477"; transcript_id "MSTRG.74477.17"; exon_number "3";
chr17	StringTie	exon	11984113	11984197	1000	-	.	gene_id "MSTRG.74477"; transcript_id "MSTRG.74477.17"; exon_number "4";
chr17	StringTie	exon	11990462	11990550	1000	-	.	gene_id "MSTRG.74477"; transcript_id "MSTRG.74477.17"; exon_number "5";
chr17	StringTie	exon	11990974	11991163	1000	-	.	gene_id "MSTRG.74477"; transcript_id "MSTRG.74477.17"; exon_number "6";
chr17	StringTie	exon	11992443	11992911	1000	-	.	gene_id "MSTRG.74477"; transcript_id "MSTRG.74477.17"; exon_number "7";
chr17	StringTie	exon	11993502	11995679	1000	-	.	gene_id "MSTRG.74477"; transcript_id "MSTRG.74477.17"; exon_number "8";
chr17	StringTie	exon	11996810	11997488	1000	-	.	gene_id "MSTRG.74477"; transcript_id "MSTRG.74477.17"; exon_number "9";
chr17	StringTie	transcript	11957024	11997467	1000	-	.	gene_id "MSTRG.74477"; transcript_id "MSTRG.74477.18";
chr17	StringTie	exon	11957024	11958729	1000	-	.	gene_id "MSTRG.74477"; transcript_id "MSTRG.74477.18"; exon_number "1";
chr17	StringTie	exon	11977248	11978744	1000	-	.	gene_id "MSTRG.74477"; transcript_id "MSTRG.74477.18"; exon_number "2";
chr17	StringTie	exon	11983297	11983404	1000	-	.	gene_id "MSTRG.74477"; transcript_id "MSTRG.74477.18"; exon_number "3";
chr17	StringTie	exon	11984113	11984197	1000	-	.	gene_id "MSTRG.74477"; transcript_id "MSTRG.74477.18"; exon_number "4";
chr17	StringTie	exon	11990462	11990550	1000	-	.	gene_id "MSTRG.74477"; transcript_id "MSTRG.74477.18"; exon_number "5";
chr17	StringTie	exon	11990974	11991163	1000	-	.	gene_id "MSTRG.74477"; transcript_id "MSTRG.74477.18"; exon_number "6";
chr17	StringTie	exon	11992443	11992911	1000	-	.	gene_id "MSTRG.74477"; transcript_id "MSTRG.74477.18"; exon_number "7";
chr17	StringTie	exon	11995558	11995679	1000	-	.	gene_id "MSTRG.74477"; transcript_id "MSTRG.74477.18"; exon_number "8";
chr17	StringTie	exon	11997431	11997467	1000	-	.	gene_id "MSTRG.74477"; transcript_id "MSTRG.74477.18"; exon_number "9";
chr17	StringTie	transcript	11957027	11997484	1000	-	.	gene_id "MSTRG.74477"; transcript_id "MSTRG.74477.19";
chr17	StringTie	exon	11957027	11958729	1000	-	.	gene_id "MSTRG.74477"; transcript_id "MSTRG.74477.19"; exon_number "1";
chr17	StringTie	exon	11977248	11978744	1000	-	.	gene_id "MSTRG.74477"; transcript_id "MSTRG.74477.19"; exon_number "2";
chr17	StringTie	exon	11983297	11983407	1000	-	.	gene_id "MSTRG.74477"; transcript_id "MSTRG.74477.19"; exon_number "3";
chr17	StringTie	exon	11984113	11984197	1000	-	.	gene_id "MSTRG.74477"; transcript_id "MSTRG.74477.19"; exon_number "4";
chr17	StringTie	exon	11990462	11990550	1000	-	.	gene_id "MSTRG.74477"; transcript_id "MSTRG.74477.19"; exon_number "5";
chr17	StringTie	exon	11990974	11991163	1000	-	.	gene_id "MSTRG.74477"; transcript_id "MSTRG.74477.19"; exon_number "6";
chr17	StringTie	exon	11992443	11992911	1000	-	.	gene_id "MSTRG.74477"; transcript_id "MSTRG.74477.19"; exon_number "7";
chr17	StringTie	exon	11995558	11995679	1000	-	.	gene_id "MSTRG.74477"; transcript_id "MSTRG.74477.19"; exon_number "8";
chr17	StringTie	exon	11996810	11997110	1000	-	.	gene_id "MSTRG.74477"; transcript_id "MSTRG.74477.19"; exon_number "9";
chr17	StringTie	exon	11997273	11997484	1000	-	.	gene_id "MSTRG.74477"; transcript_id "MSTRG.74477.19"; exon_number "10";
chr17	StringTie	transcript	11951981	11997545	1000	-	.	gene_id "MSTRG.74477"; transcript_id "MSTRG.74477.2";
chr17	StringTie	exon	11951981	11954004	1000	-	.	gene_id "MSTRG.74477"; transcript_id "MSTRG.74477.2"; exon_number "1";
chr17	StringTie	exon	11977248	11978744	1000	-	.	gene_id "MSTRG.74477"; transcript_id "MSTRG.74477.2"; exon_number "2";
chr17	StringTie	exon	11983297	11983404	1000	-	.	gene_id "MSTRG.74477"; transcript_id "MSTRG.74477.2"; exon_number "3";
chr17	StringTie	exon	11984113	11984197	1000	-	.	gene_id "MSTRG.74477"; transcript_id "MSTRG.74477.2"; exon_number "4";
chr17	StringTie	exon	11990462	11990550	1000	-	.	gene_id "MSTRG.74477"; transcript_id "MSTRG.74477.2"; exon_number "5";
chr17	StringTie	exon	11990974	11991163	1000	-	.	gene_id "MSTRG.74477"; transcript_id "MSTRG.74477.2"; exon_number "6";
chr17	StringTie	exon	11992443	11992911	1000	-	.	gene_id "MSTRG.74477"; transcript_id "MSTRG.74477.2"; exon_number "7";
chr17	StringTie	exon	11996810	11997545	1000	-	.	gene_id "MSTRG.74477"; transcript_id "MSTRG.74477.2"; exon_number "8";
chr17	StringTie	transcript	11957939	11997467	1000	-	.	gene_id "MSTRG.74477"; transcript_id "MSTRG.74477.20";
chr17	StringTie	exon	11957939	11958729	1000	-	.	gene_id "MSTRG.74477"; transcript_id "MSTRG.74477.20"; exon_number "1";
chr17	StringTie	exon	11977248	11978744	1000	-	.	gene_id "MSTRG.74477"; transcript_id "MSTRG.74477.20"; exon_number "2";
chr17	StringTie	exon	11983297	11983407	1000	-	.	gene_id "MSTRG.74477"; transcript_id "MSTRG.74477.20"; exon_number "3";
chr17	StringTie	exon	11984113	11984197	1000	-	.	gene_id "MSTRG.74477"; transcript_id "MSTRG.74477.20"; exon_number "4";
chr17	StringTie	exon	11990462	11990550	1000	-	.	gene_id "MSTRG.74477"; transcript_id "MSTRG.74477.20"; exon_number "5";
chr17	StringTie	exon	11990974	11991163	1000	-	.	gene_id "MSTRG.74477"; transcript_id "MSTRG.74477.20"; exon_number "6";
chr17	StringTie	exon	11992443	11992911	1000	-	.	gene_id "MSTRG.74477"; transcript_id "MSTRG.74477.20"; exon_number "7";
chr17	StringTie	exon	11995558	11995679	1000	-	.	gene_id "MSTRG.74477"; transcript_id "MSTRG.74477.20"; exon_number "8";
chr17	StringTie	exon	11997431	11997467	1000	-	.	gene_id "MSTRG.74477"; transcript_id "MSTRG.74477.20"; exon_number "9";
chr17	StringTie	transcript	11957980	11997484	1000	-	.	gene_id "MSTRG.74477"; transcript_id "MSTRG.74477.21";
chr17	StringTie	exon	11957980	11958729	1000	-	.	gene_id "MSTRG.74477"; transcript_id "MSTRG.74477.21"; exon_number "1";
chr17	StringTie	exon	11977248	11978744	1000	-	.	gene_id "MSTRG.74477"; transcript_id "MSTRG.74477.21"; exon_number "2";
chr17	StringTie	exon	11983297	11983407	1000	-	.	gene_id "MSTRG.74477"; transcript_id "MSTRG.74477.21"; exon_number "3";
chr17	StringTie	exon	11984113	11984197	1000	-	.	gene_id "MSTRG.74477"; transcript_id "MSTRG.74477.21"; exon_number "4";
chr17	StringTie	exon	11990462	11990550	1000	-	.	gene_id "MSTRG.74477"; transcript_id "MSTRG.74477.21"; exon_number "5";
chr17	StringTie	exon	11990974	11991163	1000	-	.	gene_id "MSTRG.74477"; transcript_id "MSTRG.74477.21"; exon_number "6";
chr17	StringTie	exon	11992383	11992911	1000	-	.	gene_id "MSTRG.74477"; transcript_id "MSTRG.74477.21"; exon_number "7";
chr17	StringTie	exon	11996810	11997484	1000	-	.	gene_id "MSTRG.74477"; transcript_id "MSTRG.74477.21"; exon_number "8";
chr17	StringTie	transcript	11957994	11997508	1000	-	.	gene_id "MSTRG.74477"; transcript_id "MSTRG.74477.22";
chr17	StringTie	exon	11957994	11958729	1000	-	.	gene_id "MSTRG.74477"; transcript_id "MSTRG.74477.22"; exon_number "1";
chr17	StringTie	exon	11977248	11978744	1000	-	.	gene_id "MSTRG.74477"; transcript_id "MSTRG.74477.22"; exon_number "2";
chr17	StringTie	exon	11983297	11983407	1000	-	.	gene_id "MSTRG.74477"; transcript_id "MSTRG.74477.22"; exon_number "3";
chr17	StringTie	exon	11984113	11984197	1000	-	.	gene_id "MSTRG.74477"; transcript_id "MSTRG.74477.22"; exon_number "4";
chr17	StringTie	exon	11990462	11990550	1000	-	.	gene_id "MSTRG.74477"; transcript_id "MSTRG.74477.22"; exon_number "5";
chr17	StringTie	exon	11990974	11991163	1000	-	.	gene_id "MSTRG.74477"; transcript_id "MSTRG.74477.22"; exon_number "6";
chr17	StringTie	exon	11992443	11992911	1000	-	.	gene_id "MSTRG.74477"; transcript_id "MSTRG.74477.22"; exon_number "7";
chr17	StringTie	exon	11996810	11997110	1000	-	.	gene_id "MSTRG.74477"; transcript_id "MSTRG.74477.22"; exon_number "8";
chr17	StringTie	exon	11997431	11997508	1000	-	.	gene_id "MSTRG.74477"; transcript_id "MSTRG.74477.22"; exon_number "9";
chr17	StringTie	transcript	11958069	11997474	1000	-	.	gene_id "MSTRG.74477"; transcript_id "MSTRG.74477.23";
chr17	StringTie	exon	11958069	11958729	1000	-	.	gene_id "MSTRG.74477"; transcript_id "MSTRG.74477.23"; exon_number "1";
chr17	StringTie	exon	11977248	11978744	1000	-	.	gene_id "MSTRG.74477"; transcript_id "MSTRG.74477.23"; exon_number "2";
chr17	StringTie	exon	11983297	11983404	1000	-	.	gene_id "MSTRG.74477"; transcript_id "MSTRG.74477.23"; exon_number "3";
chr17	StringTie	exon	11984113	11984197	1000	-	.	gene_id "MSTRG.74477"; transcript_id "MSTRG.74477.23"; exon_number "4";
chr17	StringTie	exon	11990462	11990550	1000	-	.	gene_id "MSTRG.74477"; transcript_id "MSTRG.74477.23"; exon_number "5";
chr17	StringTie	exon	11990974	11991163	1000	-	.	gene_id "MSTRG.74477"; transcript_id "MSTRG.74477.23"; exon_number "6";
chr17	StringTie	exon	11992443	11992911	1000	-	.	gene_id "MSTRG.74477"; transcript_id "MSTRG.74477.23"; exon_number "7";
chr17	StringTie	exon	11995558	11995679	1000	-	.	gene_id "MSTRG.74477"; transcript_id "MSTRG.74477.23"; exon_number "8";
chr17	StringTie	exon	11996810	11997474	1000	-	.	gene_id "MSTRG.74477"; transcript_id "MSTRG.74477.23"; exon_number "9";
chr17	StringTie	transcript	11958100	11961924	1000	-	.	gene_id "MSTRG.74477"; transcript_id "MSTRG.74477.24";
chr17	StringTie	exon	11958100	11958729	1000	-	.	gene_id "MSTRG.74477"; transcript_id "MSTRG.74477.24"; exon_number "1";
chr17	StringTie	exon	11961904	11961924	1000	-	.	gene_id "MSTRG.74477"; transcript_id "MSTRG.74477.24"; exon_number "2";
chr17	StringTie	transcript	11958171	11997467	1000	-	.	gene_id "MSTRG.74477"; transcript_id "MSTRG.74477.25";
chr17	StringTie	exon	11958171	11958729	1000	-	.	gene_id "MSTRG.74477"; transcript_id "MSTRG.74477.25"; exon_number "1";
chr17	StringTie	exon	11977248	11978744	1000	-	.	gene_id "MSTRG.74477"; transcript_id "MSTRG.74477.25"; exon_number "2";
chr17	StringTie	exon	11983297	11983404	1000	-	.	gene_id "MSTRG.74477"; transcript_id "MSTRG.74477.25"; exon_number "3";
chr17	StringTie	exon	11984113	11984197	1000	-	.	gene_id "MSTRG.74477"; transcript_id "MSTRG.74477.25"; exon_number "4";
chr17	StringTie	exon	11990462	11990550	1000	-	.	gene_id "MSTRG.74477"; transcript_id "MSTRG.74477.25"; exon_number "5";
chr17	StringTie	exon	11990974	11991163	1000	-	.	gene_id "MSTRG.74477"; transcript_id "MSTRG.74477.25"; exon_number "6";
chr17	StringTie	exon	11992383	11992911	1000	-	.	gene_id "MSTRG.74477"; transcript_id "MSTRG.74477.25"; exon_number "7";
chr17	StringTie	exon	11996810	11997110	1000	-	.	gene_id "MSTRG.74477"; transcript_id "MSTRG.74477.25"; exon_number "8";
chr17	StringTie	exon	11997431	11997467	1000	-	.	gene_id "MSTRG.74477"; transcript_id "MSTRG.74477.25"; exon_number "9";
chr17	StringTie	transcript	11958180	11997466	1000	-	.	gene_id "MSTRG.74477"; transcript_id "MSTRG.74477.26";
chr17	StringTie	exon	11958180	11958729	1000	-	.	gene_id "MSTRG.74477"; transcript_id "MSTRG.74477.26"; exon_number "1";
chr17	StringTie	exon	11977248	11978744	1000	-	.	gene_id "MSTRG.74477"; transcript_id "MSTRG.74477.26"; exon_number "2";
chr17	StringTie	exon	11983297	11983404	1000	-	.	gene_id "MSTRG.74477"; transcript_id "MSTRG.74477.26"; exon_number "3";
chr17	StringTie	exon	11984113	11984191	1000	-	.	gene_id "MSTRG.74477"; transcript_id "MSTRG.74477.26"; exon_number "4";
chr17	StringTie	exon	11990462	11990550	1000	-	.	gene_id "MSTRG.74477"; transcript_id "MSTRG.74477.26"; exon_number "5";
chr17	StringTie	exon	11990974	11991163	1000	-	.	gene_id "MSTRG.74477"; transcript_id "MSTRG.74477.26"; exon_number "6";
chr17	StringTie	exon	11992443	11992911	1000	-	.	gene_id "MSTRG.74477"; transcript_id "MSTRG.74477.26"; exon_number "7";
chr17	StringTie	exon	11996810	11997110	1000	-	.	gene_id "MSTRG.74477"; transcript_id "MSTRG.74477.26"; exon_number "8";
chr17	StringTie	exon	11997431	11997466	1000	-	.	gene_id "MSTRG.74477"; transcript_id "MSTRG.74477.26"; exon_number "9";
chr17	StringTie	transcript	11958183	12021508	1000	-	.	gene_id "MSTRG.74477"; transcript_id "MSTRG.74477.27";
chr17	StringTie	exon	11958183	11958729	1000	-	.	gene_id "MSTRG.74477"; transcript_id "MSTRG.74477.27"; exon_number "1";
chr17	StringTie	exon	11977248	11978744	1000	-	.	gene_id "MSTRG.74477"; transcript_id "MSTRG.74477.27"; exon_number "2";
chr17	StringTie	exon	11983297	11983407	1000	-	.	gene_id "MSTRG.74477"; transcript_id "MSTRG.74477.27"; exon_number "3";
chr17	StringTie	exon	11984113	11984197	1000	-	.	gene_id "MSTRG.74477"; transcript_id "MSTRG.74477.27"; exon_number "4";
chr17	StringTie	exon	11990462	11990550	1000	-	.	gene_id "MSTRG.74477"; transcript_id "MSTRG.74477.27"; exon_number "5";
chr17	StringTie	exon	11990974	11991163	1000	-	.	gene_id "MSTRG.74477"; transcript_id "MSTRG.74477.27"; exon_number "6";
chr17	StringTie	exon	11992443	11992911	1000	-	.	gene_id "MSTRG.74477"; transcript_id "MSTRG.74477.27"; exon_number "7";
chr17	StringTie	exon	11998244	11998419	1000	-	.	gene_id "MSTRG.74477"; transcript_id "MSTRG.74477.27"; exon_number "8";
chr17	StringTie	exon	12002255	12002393	1000	-	.	gene_id "MSTRG.74477"; transcript_id "MSTRG.74477.27"; exon_number "9";
chr17	StringTie	exon	12009125	12009194	1000	-	.	gene_id "MSTRG.74477"; transcript_id "MSTRG.74477.27"; exon_number "10";
chr17	StringTie	exon	12021323	12021508	1000	-	.	gene_id "MSTRG.74477"; transcript_id "MSTRG.74477.27"; exon_number "11";
chr17	StringTie	transcript	11958194	11997262	1000	-	.	gene_id "MSTRG.74477"; transcript_id "MSTRG.74477.28";
chr17	StringTie	exon	11958194	11958729	1000	-	.	gene_id "MSTRG.74477"; transcript_id "MSTRG.74477.28"; exon_number "1";
chr17	StringTie	exon	11977248	11978744	1000	-	.	gene_id "MSTRG.74477"; transcript_id "MSTRG.74477.28"; exon_number "2";
chr17	StringTie	exon	11983297	11983404	1000	-	.	gene_id "MSTRG.74477"; transcript_id "MSTRG.74477.28"; exon_number "3";
chr17	StringTie	exon	11984113	11984197	1000	-	.	gene_id "MSTRG.74477"; transcript_id "MSTRG.74477.28"; exon_number "4";
chr17	StringTie	exon	11990462	11990550	1000	-	.	gene_id "MSTRG.74477"; transcript_id "MSTRG.74477.28"; exon_number "5";
chr17	StringTie	exon	11990974	11991163	1000	-	.	gene_id "MSTRG.74477"; transcript_id "MSTRG.74477.28"; exon_number "6";
chr17	StringTie	exon	11992443	11992911	1000	-	.	gene_id "MSTRG.74477"; transcript_id "MSTRG.74477.28"; exon_number "7";
chr17	StringTie	exon	11993502	11994952	1000	-	.	gene_id "MSTRG.74477"; transcript_id "MSTRG.74477.28"; exon_number "8";
chr17	StringTie	exon	11996810	11997262	1000	-	.	gene_id "MSTRG.74477"; transcript_id "MSTRG.74477.28"; exon_number "9";
chr17	StringTie	transcript	11958195	11997466	1000	-	.	gene_id "MSTRG.74477"; transcript_id "MSTRG.74477.29";
chr17	StringTie	exon	11958195	11958729	1000	-	.	gene_id "MSTRG.74477"; transcript_id "MSTRG.74477.29"; exon_number "1";
chr17	StringTie	exon	11977248	11978744	1000	-	.	gene_id "MSTRG.74477"; transcript_id "MSTRG.74477.29"; exon_number "2";
chr17	StringTie	exon	11983297	11983407	1000	-	.	gene_id "MSTRG.74477"; transcript_id "MSTRG.74477.29"; exon_number "3";
chr17	StringTie	exon	11984113	11984197	1000	-	.	gene_id "MSTRG.74477"; transcript_id "MSTRG.74477.29"; exon_number "4";
chr17	StringTie	exon	11990462	11990550	1000	-	.	gene_id "MSTRG.74477"; transcript_id "MSTRG.74477.29"; exon_number "5";
chr17	StringTie	exon	11990974	11991163	1000	-	.	gene_id "MSTRG.74477"; transcript_id "MSTRG.74477.29"; exon_number "6";
chr17	StringTie	exon	11992383	11992911	1000	-	.	gene_id "MSTRG.74477"; transcript_id "MSTRG.74477.29"; exon_number "7";
chr17	StringTie	exon	11993502	11993654	1000	-	.	gene_id "MSTRG.74477"; transcript_id "MSTRG.74477.29"; exon_number "8";
chr17	StringTie	exon	11997431	11997466	1000	-	.	gene_id "MSTRG.74477"; transcript_id "MSTRG.74477.29"; exon_number "9";
chr17	StringTie	transcript	11952561	11998460	1000	-	.	gene_id "MSTRG.74477"; transcript_id "MSTRG.74477.3";
chr17	StringTie	exon	11952561	11958729	1000	-	.	gene_id "MSTRG.74477"; transcript_id "MSTRG.74477.3"; exon_number "1";
chr17	StringTie	exon	11977248	11978744	1000	-	.	gene_id "MSTRG.74477"; transcript_id "MSTRG.74477.3"; exon_number "2";
chr17	StringTie	exon	11983297	11983407	1000	-	.	gene_id "MSTRG.74477"; transcript_id "MSTRG.74477.3"; exon_number "3";
chr17	StringTie	exon	11984113	11984197	1000	-	.	gene_id "MSTRG.74477"; transcript_id "MSTRG.74477.3"; exon_number "4";
chr17	StringTie	exon	11990462	11990550	1000	-	.	gene_id "MSTRG.74477"; transcript_id "MSTRG.74477.3"; exon_number "5";
chr17	StringTie	exon	11990974	11991163	1000	-	.	gene_id "MSTRG.74477"; transcript_id "MSTRG.74477.3"; exon_number "6";
chr17	StringTie	exon	11992443	11992911	1000	-	.	gene_id "MSTRG.74477"; transcript_id "MSTRG.74477.3"; exon_number "7";
chr17	StringTie	exon	11997431	11998460	1000	-	.	gene_id "MSTRG.74477"; transcript_id "MSTRG.74477.3"; exon_number "8";
chr17	StringTie	transcript	11958235	11997484	1000	-	.	gene_id "MSTRG.74477"; transcript_id "MSTRG.74477.30";
chr17	StringTie	exon	11958235	11958729	1000	-	.	gene_id "MSTRG.74477"; transcript_id "MSTRG.74477.30"; exon_number "1";
chr17	StringTie	exon	11977248	11978744	1000	-	.	gene_id "MSTRG.74477"; transcript_id "MSTRG.74477.30"; exon_number "2";
chr17	StringTie	exon	11983297	11983407	1000	-	.	gene_id "MSTRG.74477"; transcript_id "MSTRG.74477.30"; exon_number "3";
chr17	StringTie	exon	11984113	11984197	1000	-	.	gene_id "MSTRG.74477"; transcript_id "MSTRG.74477.30"; exon_number "4";
chr17	StringTie	exon	11990462	11990550	1000	-	.	gene_id "MSTRG.74477"; transcript_id "MSTRG.74477.30"; exon_number "5";
chr17	StringTie	exon	11990974	11991163	1000	-	.	gene_id "MSTRG.74477"; transcript_id "MSTRG.74477.30"; exon_number "6";
chr17	StringTie	exon	11992383	11992911	1000	-	.	gene_id "MSTRG.74477"; transcript_id "MSTRG.74477.30"; exon_number "7";
chr17	StringTie	exon	11996810	11997110	1000	-	.	gene_id "MSTRG.74477"; transcript_id "MSTRG.74477.30"; exon_number "8";
chr17	StringTie	exon	11997431	11997484	1000	-	.	gene_id "MSTRG.74477"; transcript_id "MSTRG.74477.30"; exon_number "9";
chr17	StringTie	transcript	11958287	11997486	1000	-	.	gene_id "MSTRG.74477"; transcript_id "MSTRG.74477.31";
chr17	StringTie	exon	11958287	11958729	1000	-	.	gene_id "MSTRG.74477"; transcript_id "MSTRG.74477.31"; exon_number "1";
chr17	StringTie	exon	11977248	11978744	1000	-	.	gene_id "MSTRG.74477"; transcript_id "MSTRG.74477.31"; exon_number "2";
chr17	StringTie	exon	11983297	11983407	1000	-	.	gene_id "MSTRG.74477"; transcript_id "MSTRG.74477.31"; exon_number "3";
chr17	StringTie	exon	11984113	11984197	1000	-	.	gene_id "MSTRG.74477"; transcript_id "MSTRG.74477.31"; exon_number "4";
chr17	StringTie	exon	11990462	11990550	1000	-	.	gene_id "MSTRG.74477"; transcript_id "MSTRG.74477.31"; exon_number "5";
chr17	StringTie	exon	11990974	11991163	1000	-	.	gene_id "MSTRG.74477"; transcript_id "MSTRG.74477.31"; exon_number "6";
chr17	StringTie	exon	11992383	11992911	1000	-	.	gene_id "MSTRG.74477"; transcript_id "MSTRG.74477.31"; exon_number "7";
chr17	StringTie	exon	11997431	11997486	1000	-	.	gene_id "MSTRG.74477"; transcript_id "MSTRG.74477.31"; exon_number "8";
chr17	StringTie	transcript	11958299	11997474	1000	-	.	gene_id "MSTRG.74477"; transcript_id "MSTRG.74477.32";
chr17	StringTie	exon	11958299	11958729	1000	-	.	gene_id "MSTRG.74477"; transcript_id "MSTRG.74477.32"; exon_number "1";
chr17	StringTie	exon	11977248	11978744	1000	-	.	gene_id "MSTRG.74477"; transcript_id "MSTRG.74477.32"; exon_number "2";
chr17	StringTie	exon	11983297	11983407	1000	-	.	gene_id "MSTRG.74477"; transcript_id "MSTRG.74477.32"; exon_number "3";
chr17	StringTie	exon	11984113	11984197	1000	-	.	gene_id "MSTRG.74477"; transcript_id "MSTRG.74477.32"; exon_number "4";
chr17	StringTie	exon	11990462	11990550	1000	-	.	gene_id "MSTRG.74477"; transcript_id "MSTRG.74477.32"; exon_number "5";
chr17	StringTie	exon	11990974	11991158	1000	-	.	gene_id "MSTRG.74477"; transcript_id "MSTRG.74477.32"; exon_number "6";
chr17	StringTie	exon	11992443	11992911	1000	-	.	gene_id "MSTRG.74477"; transcript_id "MSTRG.74477.32"; exon_number "7";
chr17	StringTie	exon	11996810	11997474	1000	-	.	gene_id "MSTRG.74477"; transcript_id "MSTRG.74477.32"; exon_number "8";
chr17	StringTie	transcript	11958390	11997444	1000	-	.	gene_id "MSTRG.74477"; transcript_id "MSTRG.74477.33";
chr17	StringTie	exon	11958390	11958729	1000	-	.	gene_id "MSTRG.74477"; transcript_id "MSTRG.74477.33"; exon_number "1";
chr17	StringTie	exon	11977248	11978744	1000	-	.	gene_id "MSTRG.74477"; transcript_id "MSTRG.74477.33"; exon_number "2";
chr17	StringTie	exon	11983297	11983407	1000	-	.	gene_id "MSTRG.74477"; transcript_id "MSTRG.74477.33"; exon_number "3";
chr17	StringTie	exon	11984113	11984191	1000	-	.	gene_id "MSTRG.74477"; transcript_id "MSTRG.74477.33"; exon_number "4";
chr17	StringTie	exon	11990462	11990550	1000	-	.	gene_id "MSTRG.74477"; transcript_id "MSTRG.74477.33"; exon_number "5";
chr17	StringTie	exon	11990974	11991163	1000	-	.	gene_id "MSTRG.74477"; transcript_id "MSTRG.74477.33"; exon_number "6";
chr17	StringTie	exon	11992443	11992911	1000	-	.	gene_id "MSTRG.74477"; transcript_id "MSTRG.74477.33"; exon_number "7";
chr17	StringTie	exon	11996810	11997110	1000	-	.	gene_id "MSTRG.74477"; transcript_id "MSTRG.74477.33"; exon_number "8";
chr17	StringTie	exon	11997431	11997444	1000	-	.	gene_id "MSTRG.74477"; transcript_id "MSTRG.74477.33"; exon_number "9";
chr17	StringTie	transcript	11958393	11997477	1000	-	.	gene_id "MSTRG.74477"; transcript_id "MSTRG.74477.34";
chr17	StringTie	exon	11958393	11958729	1000	-	.	gene_id "MSTRG.74477"; transcript_id "MSTRG.74477.34"; exon_number "1";
chr17	StringTie	exon	11977248	11978744	1000	-	.	gene_id "MSTRG.74477"; transcript_id "MSTRG.74477.34"; exon_number "2";
chr17	StringTie	exon	11983297	11983407	1000	-	.	gene_id "MSTRG.74477"; transcript_id "MSTRG.74477.34"; exon_number "3";
chr17	StringTie	exon	11984113	11984197	1000	-	.	gene_id "MSTRG.74477"; transcript_id "MSTRG.74477.34"; exon_number "4";
chr17	StringTie	exon	11990462	11990550	1000	-	.	gene_id "MSTRG.74477"; transcript_id "MSTRG.74477.34"; exon_number "5";
chr17	StringTie	exon	11990974	11991163	1000	-	.	gene_id "MSTRG.74477"; transcript_id "MSTRG.74477.34"; exon_number "6";
chr17	StringTie	exon	11992443	11992911	1000	-	.	gene_id "MSTRG.74477"; transcript_id "MSTRG.74477.34"; exon_number "7";
chr17	StringTie	exon	11993502	11993654	1000	-	.	gene_id "MSTRG.74477"; transcript_id "MSTRG.74477.34"; exon_number "8";
chr17	StringTie	exon	11997431	11997477	1000	-	.	gene_id "MSTRG.74477"; transcript_id "MSTRG.74477.34"; exon_number "9";
chr17	StringTie	transcript	11958419	11997474	1000	-	.	gene_id "MSTRG.74477"; transcript_id "MSTRG.74477.35";
chr17	StringTie	exon	11958419	11958729	1000	-	.	gene_id "MSTRG.74477"; transcript_id "MSTRG.74477.35"; exon_number "1";
chr17	StringTie	exon	11977248	11978744	1000	-	.	gene_id "MSTRG.74477"; transcript_id "MSTRG.74477.35"; exon_number "2";
chr17	StringTie	exon	11983297	11983404	1000	-	.	gene_id "MSTRG.74477"; transcript_id "MSTRG.74477.35"; exon_number "3";
chr17	StringTie	exon	11984113	11984191	1000	-	.	gene_id "MSTRG.74477"; transcript_id "MSTRG.74477.35"; exon_number "4";
chr17	StringTie	exon	11990462	11990550	1000	-	.	gene_id "MSTRG.74477"; transcript_id "MSTRG.74477.35"; exon_number "5";
chr17	StringTie	exon	11990974	11991163	1000	-	.	gene_id "MSTRG.74477"; transcript_id "MSTRG.74477.35"; exon_number "6";
chr17	StringTie	exon	11992443	11992911	1000	-	.	gene_id "MSTRG.74477"; transcript_id "MSTRG.74477.35"; exon_number "7";
chr17	StringTie	exon	11997431	11997474	1000	-	.	gene_id "MSTRG.74477"; transcript_id "MSTRG.74477.35"; exon_number "8";
chr17	StringTie	transcript	11958441	11997574	1000	-	.	gene_id "MSTRG.74477"; transcript_id "MSTRG.74477.36";
chr17	StringTie	exon	11958441	11958729	1000	-	.	gene_id "MSTRG.74477"; transcript_id "MSTRG.74477.36"; exon_number "1";
chr17	StringTie	exon	11977248	11978744	1000	-	.	gene_id "MSTRG.74477"; transcript_id "MSTRG.74477.36"; exon_number "2";
chr17	StringTie	exon	11983297	11983407	1000	-	.	gene_id "MSTRG.74477"; transcript_id "MSTRG.74477.36"; exon_number "3";
chr17	StringTie	exon	11984113	11984191	1000	-	.	gene_id "MSTRG.74477"; transcript_id "MSTRG.74477.36"; exon_number "4";
chr17	StringTie	exon	11990462	11990550	1000	-	.	gene_id "MSTRG.74477"; transcript_id "MSTRG.74477.36"; exon_number "5";
chr17	StringTie	exon	11990974	11991163	1000	-	.	gene_id "MSTRG.74477"; transcript_id "MSTRG.74477.36"; exon_number "6";
chr17	StringTie	exon	11992443	11992911	1000	-	.	gene_id "MSTRG.74477"; transcript_id "MSTRG.74477.36"; exon_number "7";
chr17	StringTie	exon	11997431	11997574	1000	-	.	gene_id "MSTRG.74477"; transcript_id "MSTRG.74477.36"; exon_number "8";
chr17	StringTie	transcript	11958465	11997497	1000	-	.	gene_id "MSTRG.74477"; transcript_id "MSTRG.74477.37";
chr17	StringTie	exon	11958465	11958729	1000	-	.	gene_id "MSTRG.74477"; transcript_id "MSTRG.74477.37"; exon_number "1";
chr17	StringTie	exon	11977248	11978744	1000	-	.	gene_id "MSTRG.74477"; transcript_id "MSTRG.74477.37"; exon_number "2";
chr17	StringTie	exon	11983297	11983404	1000	-	.	gene_id "MSTRG.74477"; transcript_id "MSTRG.74477.37"; exon_number "3";
chr17	StringTie	exon	11984113	11984197	1000	-	.	gene_id "MSTRG.74477"; transcript_id "MSTRG.74477.37"; exon_number "4";
chr17	StringTie	exon	11990462	11990550	1000	-	.	gene_id "MSTRG.74477"; transcript_id "MSTRG.74477.37"; exon_number "5";
chr17	StringTie	exon	11990974	11991163	1000	-	.	gene_id "MSTRG.74477"; transcript_id "MSTRG.74477.37"; exon_number "6";
chr17	StringTie	exon	11992383	11992911	1000	-	.	gene_id "MSTRG.74477"; transcript_id "MSTRG.74477.37"; exon_number "7";
chr17	StringTie	exon	11996810	11997497	1000	-	.	gene_id "MSTRG.74477"; transcript_id "MSTRG.74477.37"; exon_number "8";
chr17	StringTie	transcript	11958513	11997484	1000	-	.	gene_id "MSTRG.74477"; transcript_id "MSTRG.74477.38";
chr17	StringTie	exon	11958513	11958729	1000	-	.	gene_id "MSTRG.74477"; transcript_id "MSTRG.74477.38"; exon_number "1";
chr17	StringTie	exon	11977248	11978744	1000	-	.	gene_id "MSTRG.74477"; transcript_id "MSTRG.74477.38"; exon_number "2";
chr17	StringTie	exon	11983297	11983407	1000	-	.	gene_id "MSTRG.74477"; transcript_id "MSTRG.74477.38"; exon_number "3";
chr17	StringTie	exon	11984113	11984197	1000	-	.	gene_id "MSTRG.74477"; transcript_id "MSTRG.74477.38"; exon_number "4";
chr17	StringTie	exon	11990462	11990550	1000	-	.	gene_id "MSTRG.74477"; transcript_id "MSTRG.74477.38"; exon_number "5";
chr17	StringTie	exon	11990974	11991163	1000	-	.	gene_id "MSTRG.74477"; transcript_id "MSTRG.74477.38"; exon_number "6";
chr17	StringTie	exon	11992443	11992911	1000	-	.	gene_id "MSTRG.74477"; transcript_id "MSTRG.74477.38"; exon_number "7";
chr17	StringTie	exon	11993502	11993651	1000	-	.	gene_id "MSTRG.74477"; transcript_id "MSTRG.74477.38"; exon_number "8";
chr17	StringTie	exon	11997431	11997484	1000	-	.	gene_id "MSTRG.74477"; transcript_id "MSTRG.74477.38"; exon_number "9";
chr17	StringTie	transcript	11958516	11997486	1000	-	.	gene_id "MSTRG.74477"; transcript_id "MSTRG.74477.39";
chr17	StringTie	exon	11958516	11958729	1000	-	.	gene_id "MSTRG.74477"; transcript_id "MSTRG.74477.39"; exon_number "1";
chr17	StringTie	exon	11977248	11978744	1000	-	.	gene_id "MSTRG.74477"; transcript_id "MSTRG.74477.39"; exon_number "2";
chr17	StringTie	exon	11983297	11983407	1000	-	.	gene_id "MSTRG.74477"; transcript_id "MSTRG.74477.39"; exon_number "3";
chr17	StringTie	exon	11984113	11984191	1000	-	.	gene_id "MSTRG.74477"; transcript_id "MSTRG.74477.39"; exon_number "4";
chr17	StringTie	exon	11990462	11990550	1000	-	.	gene_id "MSTRG.74477"; transcript_id "MSTRG.74477.39"; exon_number "5";
chr17	StringTie	exon	11990974	11991163	1000	-	.	gene_id "MSTRG.74477"; transcript_id "MSTRG.74477.39"; exon_number "6";
chr17	StringTie	exon	11992443	11992911	1000	-	.	gene_id "MSTRG.74477"; transcript_id "MSTRG.74477.39"; exon_number "7";
chr17	StringTie	exon	11996810	11997486	1000	-	.	gene_id "MSTRG.74477"; transcript_id "MSTRG.74477.39"; exon_number "8";
chr17	StringTie	transcript	11953610	12002279	1000	-	.	gene_id "MSTRG.74477"; transcript_id "MSTRG.74477.4";
chr17	StringTie	exon	11953610	11958729	1000	-	.	gene_id "MSTRG.74477"; transcript_id "MSTRG.74477.4"; exon_number "1";
chr17	StringTie	exon	11977248	11978744	1000	-	.	gene_id "MSTRG.74477"; transcript_id "MSTRG.74477.4"; exon_number "2";
chr17	StringTie	exon	11983297	11983407	1000	-	.	gene_id "MSTRG.74477"; transcript_id "MSTRG.74477.4"; exon_number "3";
chr17	StringTie	exon	11984113	11984197	1000	-	.	gene_id "MSTRG.74477"; transcript_id "MSTRG.74477.4"; exon_number "4";
chr17	StringTie	exon	11990462	11990550	1000	-	.	gene_id "MSTRG.74477"; transcript_id "MSTRG.74477.4"; exon_number "5";
chr17	StringTie	exon	11990974	11991163	1000	-	.	gene_id "MSTRG.74477"; transcript_id "MSTRG.74477.4"; exon_number "6";
chr17	StringTie	exon	11992443	11992911	1000	-	.	gene_id "MSTRG.74477"; transcript_id "MSTRG.74477.4"; exon_number "7";
chr17	StringTie	exon	11997431	11997526	1000	-	.	gene_id "MSTRG.74477"; transcript_id "MSTRG.74477.4"; exon_number "8";
chr17	StringTie	exon	11998244	11998419	1000	-	.	gene_id "MSTRG.74477"; transcript_id "MSTRG.74477.4"; exon_number "9";
chr17	StringTie	exon	12002255	12002279	1000	-	.	gene_id "MSTRG.74477"; transcript_id "MSTRG.74477.4"; exon_number "10";
chr17	StringTie	transcript	11958585	11998398	1000	-	.	gene_id "MSTRG.74477"; transcript_id "MSTRG.74477.40";
chr17	StringTie	exon	11958585	11958729	1000	-	.	gene_id "MSTRG.74477"; transcript_id "MSTRG.74477.40"; exon_number "1";
chr17	StringTie	exon	11977248	11978744	1000	-	.	gene_id "MSTRG.74477"; transcript_id "MSTRG.74477.40"; exon_number "2";
chr17	StringTie	exon	11983297	11983407	1000	-	.	gene_id "MSTRG.74477"; transcript_id "MSTRG.74477.40"; exon_number "3";
chr17	StringTie	exon	11984113	11984197	1000	-	.	gene_id "MSTRG.74477"; transcript_id "MSTRG.74477.40"; exon_number "4";
chr17	StringTie	exon	11990462	11990550	1000	-	.	gene_id "MSTRG.74477"; transcript_id "MSTRG.74477.40"; exon_number "5";
chr17	StringTie	exon	11990974	11991163	1000	-	.	gene_id "MSTRG.74477"; transcript_id "MSTRG.74477.40"; exon_number "6";
chr17	StringTie	exon	11992383	11992911	1000	-	.	gene_id "MSTRG.74477"; transcript_id "MSTRG.74477.40"; exon_number "7";
chr17	StringTie	exon	11998244	11998398	1000	-	.	gene_id "MSTRG.74477"; transcript_id "MSTRG.74477.40"; exon_number "8";
chr17	StringTie	transcript	11958590	11994058	1000	-	.	gene_id "MSTRG.74477"; transcript_id "MSTRG.74477.41";
chr17	StringTie	exon	11958590	11958729	1000	-	.	gene_id "MSTRG.74477"; transcript_id "MSTRG.74477.41"; exon_number "1";
chr17	StringTie	exon	11977248	11978744	1000	-	.	gene_id "MSTRG.74477"; transcript_id "MSTRG.74477.41"; exon_number "2";
chr17	StringTie	exon	11983297	11983404	1000	-	.	gene_id "MSTRG.74477"; transcript_id "MSTRG.74477.41"; exon_number "3";
chr17	StringTie	exon	11984113	11984197	1000	-	.	gene_id "MSTRG.74477"; transcript_id "MSTRG.74477.41"; exon_number "4";
chr17	StringTie	exon	11990462	11990550	1000	-	.	gene_id "MSTRG.74477"; transcript_id "MSTRG.74477.41"; exon_number "5";
chr17	StringTie	exon	11990974	11991163	1000	-	.	gene_id "MSTRG.74477"; transcript_id "MSTRG.74477.41"; exon_number "6";
chr17	StringTie	exon	11992383	11992911	1000	-	.	gene_id "MSTRG.74477"; transcript_id "MSTRG.74477.41"; exon_number "7";
chr17	StringTie	exon	11993502	11994058	1000	-	.	gene_id "MSTRG.74477"; transcript_id "MSTRG.74477.41"; exon_number "8";
chr17	StringTie	transcript	11958627	11997508	1000	-	.	gene_id "MSTRG.74477"; transcript_id "MSTRG.74477.42";
chr17	StringTie	exon	11958627	11958729	1000	-	.	gene_id "MSTRG.74477"; transcript_id "MSTRG.74477.42"; exon_number "1";
chr17	StringTie	exon	11977248	11978744	1000	-	.	gene_id "MSTRG.74477"; transcript_id "MSTRG.74477.42"; exon_number "2";
chr17	StringTie	exon	11983297	11983407	1000	-	.	gene_id "MSTRG.74477"; transcript_id "MSTRG.74477.42"; exon_number "3";
chr17	StringTie	exon	11984113	11984197	1000	-	.	gene_id "MSTRG.74477"; transcript_id "MSTRG.74477.42"; exon_number "4";
chr17	StringTie	exon	11990462	11990550	1000	-	.	gene_id "MSTRG.74477"; transcript_id "MSTRG.74477.42"; exon_number "5";
chr17	StringTie	exon	11990974	11991158	1000	-	.	gene_id "MSTRG.74477"; transcript_id "MSTRG.74477.42"; exon_number "6";
chr17	StringTie	exon	11992443	11992911	1000	-	.	gene_id "MSTRG.74477"; transcript_id "MSTRG.74477.42"; exon_number "7";
chr17	StringTie	exon	11997431	11997508	1000	-	.	gene_id "MSTRG.74477"; transcript_id "MSTRG.74477.42"; exon_number "8";
chr17	StringTie	transcript	11958636	11997484	1000	-	.	gene_id "MSTRG.74477"; transcript_id "MSTRG.74477.43";
chr17	StringTie	exon	11958636	11958724	1000	-	.	gene_id "MSTRG.74477"; transcript_id "MSTRG.74477.43"; exon_number "1";
chr17	StringTie	exon	11977248	11978744	1000	-	.	gene_id "MSTRG.74477"; transcript_id "MSTRG.74477.43"; exon_number "2";
chr17	StringTie	exon	11983297	11983407	1000	-	.	gene_id "MSTRG.74477"; transcript_id "MSTRG.74477.43"; exon_number "3";
chr17	StringTie	exon	11984113	11984197	1000	-	.	gene_id "MSTRG.74477"; transcript_id "MSTRG.74477.43"; exon_number "4";
chr17	StringTie	exon	11990462	11990550	1000	-	.	gene_id "MSTRG.74477"; transcript_id "MSTRG.74477.43"; exon_number "5";
chr17	StringTie	exon	11990974	11991163	1000	-	.	gene_id "MSTRG.74477"; transcript_id "MSTRG.74477.43"; exon_number "6";
chr17	StringTie	exon	11992443	11992911	1000	-	.	gene_id "MSTRG.74477"; transcript_id "MSTRG.74477.43"; exon_number "7";
chr17	StringTie	exon	11996810	11997110	1000	-	.	gene_id "MSTRG.74477"; transcript_id "MSTRG.74477.43"; exon_number "8";
chr17	StringTie	exon	11997431	11997484	1000	-	.	gene_id "MSTRG.74477"; transcript_id "MSTRG.74477.43"; exon_number "9";
chr17	StringTie	transcript	11958674	11997484	1000	-	.	gene_id "MSTRG.74477"; transcript_id "MSTRG.74477.44";
chr17	StringTie	exon	11958674	11958729	1000	-	.	gene_id "MSTRG.74477"; transcript_id "MSTRG.74477.44"; exon_number "1";
chr17	StringTie	exon	11977248	11978744	1000	-	.	gene_id "MSTRG.74477"; transcript_id "MSTRG.74477.44"; exon_number "2";
chr17	StringTie	exon	11983297	11983407	1000	-	.	gene_id "MSTRG.74477"; transcript_id "MSTRG.74477.44"; exon_number "3";
chr17	StringTie	exon	11984113	11984191	1000	-	.	gene_id "MSTRG.74477"; transcript_id "MSTRG.74477.44"; exon_number "4";
chr17	StringTie	exon	11990462	11990550	1000	-	.	gene_id "MSTRG.74477"; transcript_id "MSTRG.74477.44"; exon_number "5";
chr17	StringTie	exon	11990974	11991163	1000	-	.	gene_id "MSTRG.74477"; transcript_id "MSTRG.74477.44"; exon_number "6";
chr17	StringTie	exon	11992443	11992911	1000	-	.	gene_id "MSTRG.74477"; transcript_id "MSTRG.74477.44"; exon_number "7";
chr17	StringTie	exon	11993502	11993654	1000	-	.	gene_id "MSTRG.74477"; transcript_id "MSTRG.74477.44"; exon_number "8";
chr17	StringTie	exon	11997431	11997484	1000	-	.	gene_id "MSTRG.74477"; transcript_id "MSTRG.74477.44"; exon_number "9";
chr17	StringTie	transcript	11958686	11996419	1000	-	.	gene_id "MSTRG.74477"; transcript_id "MSTRG.74477.45";
chr17	StringTie	exon	11958686	11958729	1000	-	.	gene_id "MSTRG.74477"; transcript_id "MSTRG.74477.45"; exon_number "1";
chr17	StringTie	exon	11977248	11978744	1000	-	.	gene_id "MSTRG.74477"; transcript_id "MSTRG.74477.45"; exon_number "2";
chr17	StringTie	exon	11983297	11983407	1000	-	.	gene_id "MSTRG.74477"; transcript_id "MSTRG.74477.45"; exon_number "3";
chr17	StringTie	exon	11984113	11984197	1000	-	.	gene_id "MSTRG.74477"; transcript_id "MSTRG.74477.45"; exon_number "4";
chr17	StringTie	exon	11990462	11990550	1000	-	.	gene_id "MSTRG.74477"; transcript_id "MSTRG.74477.45"; exon_number "5";
chr17	StringTie	exon	11990974	11991163	1000	-	.	gene_id "MSTRG.74477"; transcript_id "MSTRG.74477.45"; exon_number "6";
chr17	StringTie	exon	11992443	11992911	1000	-	.	gene_id "MSTRG.74477"; transcript_id "MSTRG.74477.45"; exon_number "7";
chr17	StringTie	exon	11994245	11994290	1000	-	.	gene_id "MSTRG.74477"; transcript_id "MSTRG.74477.45"; exon_number "8";
chr17	StringTie	exon	11995558	11996419	1000	-	.	gene_id "MSTRG.74477"; transcript_id "MSTRG.74477.45"; exon_number "9";
chr17	StringTie	transcript	11958700	11997465	1000	-	.	gene_id "MSTRG.74477"; transcript_id "MSTRG.74477.46";
chr17	StringTie	exon	11958700	11958729	1000	-	.	gene_id "MSTRG.74477"; transcript_id "MSTRG.74477.46"; exon_number "1";
chr17	StringTie	exon	11977248	11978744	1000	-	.	gene_id "MSTRG.74477"; transcript_id "MSTRG.74477.46"; exon_number "2";
chr17	StringTie	exon	11983297	11983407	1000	-	.	gene_id "MSTRG.74477"; transcript_id "MSTRG.74477.46"; exon_number "3";
chr17	StringTie	exon	11984113	11984197	1000	-	.	gene_id "MSTRG.74477"; transcript_id "MSTRG.74477.46"; exon_number "4";
chr17	StringTie	exon	11990462	11990550	1000	-	.	gene_id "MSTRG.74477"; transcript_id "MSTRG.74477.46"; exon_number "5";
chr17	StringTie	exon	11990974	11991163	1000	-	.	gene_id "MSTRG.74477"; transcript_id "MSTRG.74477.46"; exon_number "6";
chr17	StringTie	exon	11992383	11992911	1000	-	.	gene_id "MSTRG.74477"; transcript_id "MSTRG.74477.46"; exon_number "7";
chr17	StringTie	exon	11995558	11995679	1000	-	.	gene_id "MSTRG.74477"; transcript_id "MSTRG.74477.46"; exon_number "8";
chr17	StringTie	exon	11996810	11997465	1000	-	.	gene_id "MSTRG.74477"; transcript_id "MSTRG.74477.46"; exon_number "9";
chr17	StringTie	transcript	11962030	11997452	1000	-	.	gene_id "MSTRG.74477"; transcript_id "MSTRG.74477.47";
chr17	StringTie	exon	11962030	11962148	1000	-	.	gene_id "MSTRG.74477"; transcript_id "MSTRG.74477.47"; exon_number "1";
chr17	StringTie	exon	11977248	11978744	1000	-	.	gene_id "MSTRG.74477"; transcript_id "MSTRG.74477.47"; exon_number "2";
chr17	StringTie	exon	11983297	11983407	1000	-	.	gene_id "MSTRG.74477"; transcript_id "MSTRG.74477.47"; exon_number "3";
chr17	StringTie	exon	11984113	11984197	1000	-	.	gene_id "MSTRG.74477"; transcript_id "MSTRG.74477.47"; exon_number "4";
chr17	StringTie	exon	11990462	11990550	1000	-	.	gene_id "MSTRG.74477"; transcript_id "MSTRG.74477.47"; exon_number "5";
chr17	StringTie	exon	11990974	11991163	1000	-	.	gene_id "MSTRG.74477"; transcript_id "MSTRG.74477.47"; exon_number "6";
chr17	StringTie	exon	11992443	11992911	1000	-	.	gene_id "MSTRG.74477"; transcript_id "MSTRG.74477.47"; exon_number "7";
chr17	StringTie	exon	11995558	11995679	1000	-	.	gene_id "MSTRG.74477"; transcript_id "MSTRG.74477.47"; exon_number "8";
chr17	StringTie	exon	11996810	11997110	1000	-	.	gene_id "MSTRG.74477"; transcript_id "MSTRG.74477.47"; exon_number "9";
chr17	StringTie	exon	11997273	11997452	1000	-	.	gene_id "MSTRG.74477"; transcript_id "MSTRG.74477.47"; exon_number "10";
chr17	StringTie	transcript	11962107	11997455	1000	-	.	gene_id "MSTRG.74477"; transcript_id "MSTRG.74477.48";
chr17	StringTie	exon	11962107	11962148	1000	-	.	gene_id "MSTRG.74477"; transcript_id "MSTRG.74477.48"; exon_number "1";
chr17	StringTie	exon	11977248	11978744	1000	-	.	gene_id "MSTRG.74477"; transcript_id "MSTRG.74477.48"; exon_number "2";
chr17	StringTie	exon	11983297	11983404	1000	-	.	gene_id "MSTRG.74477"; transcript_id "MSTRG.74477.48"; exon_number "3";
chr17	StringTie	exon	11984113	11984191	1000	-	.	gene_id "MSTRG.74477"; transcript_id "MSTRG.74477.48"; exon_number "4";
chr17	StringTie	exon	11990462	11990550	1000	-	.	gene_id "MSTRG.74477"; transcript_id "MSTRG.74477.48"; exon_number "5";
chr17	StringTie	exon	11990974	11991163	1000	-	.	gene_id "MSTRG.74477"; transcript_id "MSTRG.74477.48"; exon_number "6";
chr17	StringTie	exon	11992443	11992911	1000	-	.	gene_id "MSTRG.74477"; transcript_id "MSTRG.74477.48"; exon_number "7";
chr17	StringTie	exon	11995558	11995679	1000	-	.	gene_id "MSTRG.74477"; transcript_id "MSTRG.74477.48"; exon_number "8";
chr17	StringTie	exon	11996810	11997110	1000	-	.	gene_id "MSTRG.74477"; transcript_id "MSTRG.74477.48"; exon_number "9";
chr17	StringTie	exon	11997431	11997455	1000	-	.	gene_id "MSTRG.74477"; transcript_id "MSTRG.74477.48"; exon_number "10";
chr17	StringTie	transcript	11962114	11998292	1000	-	.	gene_id "MSTRG.74477"; transcript_id "MSTRG.74477.49";
chr17	StringTie	exon	11962114	11962148	1000	-	.	gene_id "MSTRG.74477"; transcript_id "MSTRG.74477.49"; exon_number "1";
chr17	StringTie	exon	11977248	11978744	1000	-	.	gene_id "MSTRG.74477"; transcript_id "MSTRG.74477.49"; exon_number "2";
chr17	StringTie	exon	11983297	11983407	1000	-	.	gene_id "MSTRG.74477"; transcript_id "MSTRG.74477.49"; exon_number "3";
chr17	StringTie	exon	11984113	11984197	1000	-	.	gene_id "MSTRG.74477"; transcript_id "MSTRG.74477.49"; exon_number "4";
chr17	StringTie	exon	11990462	11990550	1000	-	.	gene_id "MSTRG.74477"; transcript_id "MSTRG.74477.49"; exon_number "5";
chr17	StringTie	exon	11990974	11991163	1000	-	.	gene_id "MSTRG.74477"; transcript_id "MSTRG.74477.49"; exon_number "6";
chr17	StringTie	exon	11992443	11992911	1000	-	.	gene_id "MSTRG.74477"; transcript_id "MSTRG.74477.49"; exon_number "7";
chr17	StringTie	exon	11993502	11993651	1000	-	.	gene_id "MSTRG.74477"; transcript_id "MSTRG.74477.49"; exon_number "8";
chr17	StringTie	exon	11998244	11998292	1000	-	.	gene_id "MSTRG.74477"; transcript_id "MSTRG.74477.49"; exon_number "9";
chr17	StringTie	transcript	11953641	11998239	1000	-	.	gene_id "MSTRG.74477"; transcript_id "MSTRG.74477.5";
chr17	StringTie	exon	11953641	11958729	1000	-	.	gene_id "MSTRG.74477"; transcript_id "MSTRG.74477.5"; exon_number "1";
chr17	StringTie	exon	11977248	11978744	1000	-	.	gene_id "MSTRG.74477"; transcript_id "MSTRG.74477.5"; exon_number "2";
chr17	StringTie	exon	11983297	11983404	1000	-	.	gene_id "MSTRG.74477"; transcript_id "MSTRG.74477.5"; exon_number "3";
chr17	StringTie	exon	11984113	11984197	1000	-	.	gene_id "MSTRG.74477"; transcript_id "MSTRG.74477.5"; exon_number "4";
chr17	StringTie	exon	11990462	11990550	1000	-	.	gene_id "MSTRG.74477"; transcript_id "MSTRG.74477.5"; exon_number "5";
chr17	StringTie	exon	11990974	11991163	1000	-	.	gene_id "MSTRG.74477"; transcript_id "MSTRG.74477.5"; exon_number "6";
chr17	StringTie	exon	11992443	11992911	1000	-	.	gene_id "MSTRG.74477"; transcript_id "MSTRG.74477.5"; exon_number "7";
chr17	StringTie	exon	11996810	11997110	1000	-	.	gene_id "MSTRG.74477"; transcript_id "MSTRG.74477.5"; exon_number "8";
chr17	StringTie	exon	11997431	11998239	1000	-	.	gene_id "MSTRG.74477"; transcript_id "MSTRG.74477.5"; exon_number "9";
chr17	StringTie	transcript	11962116	11997460	1000	-	.	gene_id "MSTRG.74477"; transcript_id "MSTRG.74477.50";
chr17	StringTie	exon	11962116	11962148	1000	-	.	gene_id "MSTRG.74477"; transcript_id "MSTRG.74477.50"; exon_number "1";
chr17	StringTie	exon	11977248	11978744	1000	-	.	gene_id "MSTRG.74477"; transcript_id "MSTRG.74477.50"; exon_number "2";
chr17	StringTie	exon	11983297	11983407	1000	-	.	gene_id "MSTRG.74477"; transcript_id "MSTRG.74477.50"; exon_number "3";
chr17	StringTie	exon	11984113	11984191	1000	-	.	gene_id "MSTRG.74477"; transcript_id "MSTRG.74477.50"; exon_number "4";
chr17	StringTie	exon	11990462	11990550	1000	-	.	gene_id "MSTRG.74477"; transcript_id "MSTRG.74477.50"; exon_number "5";
chr17	StringTie	exon	11990974	11991163	1000	-	.	gene_id "MSTRG.74477"; transcript_id "MSTRG.74477.50"; exon_number "6";
chr17	StringTie	exon	11992443	11992911	1000	-	.	gene_id "MSTRG.74477"; transcript_id "MSTRG.74477.50"; exon_number "7";
chr17	StringTie	exon	11997431	11997460	1000	-	.	gene_id "MSTRG.74477"; transcript_id "MSTRG.74477.50"; exon_number "8";
chr17	StringTie	transcript	11962117	11997465	1000	-	.	gene_id "MSTRG.74477"; transcript_id "MSTRG.74477.51";
chr17	StringTie	exon	11962117	11962148	1000	-	.	gene_id "MSTRG.74477"; transcript_id "MSTRG.74477.51"; exon_number "1";
chr17	StringTie	exon	11977248	11978744	1000	-	.	gene_id "MSTRG.74477"; transcript_id "MSTRG.74477.51"; exon_number "2";
chr17	StringTie	exon	11983297	11983407	1000	-	.	gene_id "MSTRG.74477"; transcript_id "MSTRG.74477.51"; exon_number "3";
chr17	StringTie	exon	11984113	11984197	1000	-	.	gene_id "MSTRG.74477"; transcript_id "MSTRG.74477.51"; exon_number "4";
chr17	StringTie	exon	11990462	11990550	1000	-	.	gene_id "MSTRG.74477"; transcript_id "MSTRG.74477.51"; exon_number "5";
chr17	StringTie	exon	11990974	11991163	1000	-	.	gene_id "MSTRG.74477"; transcript_id "MSTRG.74477.51"; exon_number "6";
chr17	StringTie	exon	11992443	11992911	1000	-	.	gene_id "MSTRG.74477"; transcript_id "MSTRG.74477.51"; exon_number "7";
chr17	StringTie	exon	11997431	11997465	1000	-	.	gene_id "MSTRG.74477"; transcript_id "MSTRG.74477.51"; exon_number "8";
chr17	StringTie	transcript	11962117	11997529	1000	-	.	gene_id "MSTRG.74477"; transcript_id "MSTRG.74477.52";
chr17	StringTie	exon	11962117	11962148	1000	-	.	gene_id "MSTRG.74477"; transcript_id "MSTRG.74477.52"; exon_number "1";
chr17	StringTie	exon	11977248	11978744	1000	-	.	gene_id "MSTRG.74477"; transcript_id "MSTRG.74477.52"; exon_number "2";
chr17	StringTie	exon	11983297	11983407	1000	-	.	gene_id "MSTRG.74477"; transcript_id "MSTRG.74477.52"; exon_number "3";
chr17	StringTie	exon	11984113	11984197	1000	-	.	gene_id "MSTRG.74477"; transcript_id "MSTRG.74477.52"; exon_number "4";
chr17	StringTie	exon	11990462	11990550	1000	-	.	gene_id "MSTRG.74477"; transcript_id "MSTRG.74477.52"; exon_number "5";
chr17	StringTie	exon	11990974	11991163	1000	-	.	gene_id "MSTRG.74477"; transcript_id "MSTRG.74477.52"; exon_number "6";
chr17	StringTie	exon	11992443	11992911	1000	-	.	gene_id "MSTRG.74477"; transcript_id "MSTRG.74477.52"; exon_number "7";
chr17	StringTie	exon	11995558	11995679	1000	-	.	gene_id "MSTRG.74477"; transcript_id "MSTRG.74477.52"; exon_number "8";
chr17	StringTie	exon	11996810	11997110	1000	-	.	gene_id "MSTRG.74477"; transcript_id "MSTRG.74477.52"; exon_number "9";
chr17	StringTie	exon	11997431	11997529	1000	-	.	gene_id "MSTRG.74477"; transcript_id "MSTRG.74477.52"; exon_number "10";
chr17	StringTie	transcript	11962125	11997538	1000	-	.	gene_id "MSTRG.74477"; transcript_id "MSTRG.74477.53";
chr17	StringTie	exon	11962125	11962148	1000	-	.	gene_id "MSTRG.74477"; transcript_id "MSTRG.74477.53"; exon_number "1";
chr17	StringTie	exon	11977248	11978744	1000	-	.	gene_id "MSTRG.74477"; transcript_id "MSTRG.74477.53"; exon_number "2";
chr17	StringTie	exon	11983297	11983407	1000	-	.	gene_id "MSTRG.74477"; transcript_id "MSTRG.74477.53"; exon_number "3";
chr17	StringTie	exon	11984113	11984197	1000	-	.	gene_id "MSTRG.74477"; transcript_id "MSTRG.74477.53"; exon_number "4";
chr17	StringTie	exon	11990462	11990550	1000	-	.	gene_id "MSTRG.74477"; transcript_id "MSTRG.74477.53"; exon_number "5";
chr17	StringTie	exon	11990974	11991163	1000	-	.	gene_id "MSTRG.74477"; transcript_id "MSTRG.74477.53"; exon_number "6";
chr17	StringTie	exon	11992443	11992911	1000	-	.	gene_id "MSTRG.74477"; transcript_id "MSTRG.74477.53"; exon_number "7";
chr17	StringTie	exon	11996810	11997538	1000	-	.	gene_id "MSTRG.74477"; transcript_id "MSTRG.74477.53"; exon_number "8";
chr17	StringTie	transcript	11962130	11997475	1000	-	.	gene_id "MSTRG.74477"; transcript_id "MSTRG.74477.54";
chr17	StringTie	exon	11962130	11962148	1000	-	.	gene_id "MSTRG.74477"; transcript_id "MSTRG.74477.54"; exon_number "1";
chr17	StringTie	exon	11977248	11978744	1000	-	.	gene_id "MSTRG.74477"; transcript_id "MSTRG.74477.54"; exon_number "2";
chr17	StringTie	exon	11983297	11983407	1000	-	.	gene_id "MSTRG.74477"; transcript_id "MSTRG.74477.54"; exon_number "3";
chr17	StringTie	exon	11984113	11984197	1000	-	.	gene_id "MSTRG.74477"; transcript_id "MSTRG.74477.54"; exon_number "4";
chr17	StringTie	exon	11990462	11990550	1000	-	.	gene_id "MSTRG.74477"; transcript_id "MSTRG.74477.54"; exon_number "5";
chr17	StringTie	exon	11990974	11991163	1000	-	.	gene_id "MSTRG.74477"; transcript_id "MSTRG.74477.54"; exon_number "6";
chr17	StringTie	exon	11992443	11992911	1000	-	.	gene_id "MSTRG.74477"; transcript_id "MSTRG.74477.54"; exon_number "7";
chr17	StringTie	exon	11993502	11993654	1000	-	.	gene_id "MSTRG.74477"; transcript_id "MSTRG.74477.54"; exon_number "8";
chr17	StringTie	exon	11997431	11997475	1000	-	.	gene_id "MSTRG.74477"; transcript_id "MSTRG.74477.54"; exon_number "9";
chr17	StringTie	transcript	11962134	11997457	1000	-	.	gene_id "MSTRG.74477"; transcript_id "MSTRG.74477.55";
chr17	StringTie	exon	11962134	11962240	1000	-	.	gene_id "MSTRG.74477"; transcript_id "MSTRG.74477.55"; exon_number "1";
chr17	StringTie	exon	11977248	11978744	1000	-	.	gene_id "MSTRG.74477"; transcript_id "MSTRG.74477.55"; exon_number "2";
chr17	StringTie	exon	11983297	11983404	1000	-	.	gene_id "MSTRG.74477"; transcript_id "MSTRG.74477.55"; exon_number "3";
chr17	StringTie	exon	11984113	11984197	1000	-	.	gene_id "MSTRG.74477"; transcript_id "MSTRG.74477.55"; exon_number "4";
chr17	StringTie	exon	11990462	11990550	1000	-	.	gene_id "MSTRG.74477"; transcript_id "MSTRG.74477.55"; exon_number "5";
chr17	StringTie	exon	11990974	11991163	1000	-	.	gene_id "MSTRG.74477"; transcript_id "MSTRG.74477.55"; exon_number "6";
chr17	StringTie	exon	11992443	11992911	1000	-	.	gene_id "MSTRG.74477"; transcript_id "MSTRG.74477.55"; exon_number "7";
chr17	StringTie	exon	11997431	11997457	1000	-	.	gene_id "MSTRG.74477"; transcript_id "MSTRG.74477.55"; exon_number "8";
chr17	StringTie	transcript	11962175	11997372	1000	-	.	gene_id "MSTRG.74477"; transcript_id "MSTRG.74477.56";
chr17	StringTie	exon	11962175	11962240	1000	-	.	gene_id "MSTRG.74477"; transcript_id "MSTRG.74477.56"; exon_number "1";
chr17	StringTie	exon	11977248	11978744	1000	-	.	gene_id "MSTRG.74477"; transcript_id "MSTRG.74477.56"; exon_number "2";
chr17	StringTie	exon	11983297	11983407	1000	-	.	gene_id "MSTRG.74477"; transcript_id "MSTRG.74477.56"; exon_number "3";
chr17	StringTie	exon	11984113	11984197	1000	-	.	gene_id "MSTRG.74477"; transcript_id "MSTRG.74477.56"; exon_number "4";
chr17	StringTie	exon	11990462	11990550	1000	-	.	gene_id "MSTRG.74477"; transcript_id "MSTRG.74477.56"; exon_number "5";
chr17	StringTie	exon	11990974	11991163	1000	-	.	gene_id "MSTRG.74477"; transcript_id "MSTRG.74477.56"; exon_number "6";
chr17	StringTie	exon	11992443	11992911	1000	-	.	gene_id "MSTRG.74477"; transcript_id "MSTRG.74477.56"; exon_number "7";
chr17	StringTie	exon	11995558	11995679	1000	-	.	gene_id "MSTRG.74477"; transcript_id "MSTRG.74477.56"; exon_number "8";
chr17	StringTie	exon	11996810	11997110	1000	-	.	gene_id "MSTRG.74477"; transcript_id "MSTRG.74477.56"; exon_number "9";
chr17	StringTie	exon	11997273	11997372	1000	-	.	gene_id "MSTRG.74477"; transcript_id "MSTRG.74477.56"; exon_number "10";
chr17	StringTie	transcript	11962210	11997475	1000	-	.	gene_id "MSTRG.74477"; transcript_id "MSTRG.74477.57";
chr17	StringTie	exon	11962210	11962240	1000	-	.	gene_id "MSTRG.74477"; transcript_id "MSTRG.74477.57"; exon_number "1";
chr17	StringTie	exon	11977248	11978744	1000	-	.	gene_id "MSTRG.74477"; transcript_id "MSTRG.74477.57"; exon_number "2";
chr17	StringTie	exon	11983297	11983407	1000	-	.	gene_id "MSTRG.74477"; transcript_id "MSTRG.74477.57"; exon_number "3";
chr17	StringTie	exon	11984113	11984197	1000	-	.	gene_id "MSTRG.74477"; transcript_id "MSTRG.74477.57"; exon_number "4";
chr17	StringTie	exon	11990462	11990550	1000	-	.	gene_id "MSTRG.74477"; transcript_id "MSTRG.74477.57"; exon_number "5";
chr17	StringTie	exon	11990974	11991163	1000	-	.	gene_id "MSTRG.74477"; transcript_id "MSTRG.74477.57"; exon_number "6";
chr17	StringTie	exon	11992443	11992911	1000	-	.	gene_id "MSTRG.74477"; transcript_id "MSTRG.74477.57"; exon_number "7";
chr17	StringTie	exon	11993502	11993654	1000	-	.	gene_id "MSTRG.74477"; transcript_id "MSTRG.74477.57"; exon_number "8";
chr17	StringTie	exon	11997431	11997475	1000	-	.	gene_id "MSTRG.74477"; transcript_id "MSTRG.74477.57"; exon_number "9";
chr17	StringTie	transcript	11962221	11997494	1000	-	.	gene_id "MSTRG.74477"; transcript_id "MSTRG.74477.58";
chr17	StringTie	exon	11962221	11962240	1000	-	.	gene_id "MSTRG.74477"; transcript_id "MSTRG.74477.58"; exon_number "1";
chr17	StringTie	exon	11977248	11978744	1000	-	.	gene_id "MSTRG.74477"; transcript_id "MSTRG.74477.58"; exon_number "2";
chr17	StringTie	exon	11983297	11983407	1000	-	.	gene_id "MSTRG.74477"; transcript_id "MSTRG.74477.58"; exon_number "3";
chr17	StringTie	exon	11984113	11984197	1000	-	.	gene_id "MSTRG.74477"; transcript_id "MSTRG.74477.58"; exon_number "4";
chr17	StringTie	exon	11990462	11990550	1000	-	.	gene_id "MSTRG.74477"; transcript_id "MSTRG.74477.58"; exon_number "5";
chr17	StringTie	exon	11990974	11991163	1000	-	.	gene_id "MSTRG.74477"; transcript_id "MSTRG.74477.58"; exon_number "6";
chr17	StringTie	exon	11992443	11992911	1000	-	.	gene_id "MSTRG.74477"; transcript_id "MSTRG.74477.58"; exon_number "7";
chr17	StringTie	exon	11996810	11997110	1000	-	.	gene_id "MSTRG.74477"; transcript_id "MSTRG.74477.58"; exon_number "8";
chr17	StringTie	exon	11997431	11997494	1000	-	.	gene_id "MSTRG.74477"; transcript_id "MSTRG.74477.58"; exon_number "9";
chr17	StringTie	transcript	11967007	11997486	1000	-	.	gene_id "MSTRG.74477"; transcript_id "MSTRG.74477.59";
chr17	StringTie	exon	11967007	11967031	1000	-	.	gene_id "MSTRG.74477"; transcript_id "MSTRG.74477.59"; exon_number "1";
chr17	StringTie	exon	11977248	11978744	1000	-	.	gene_id "MSTRG.74477"; transcript_id "MSTRG.74477.59"; exon_number "2";
chr17	StringTie	exon	11983297	11983407	1000	-	.	gene_id "MSTRG.74477"; transcript_id "MSTRG.74477.59"; exon_number "3";
chr17	StringTie	exon	11984113	11984197	1000	-	.	gene_id "MSTRG.74477"; transcript_id "MSTRG.74477.59"; exon_number "4";
chr17	StringTie	exon	11990462	11990550	1000	-	.	gene_id "MSTRG.74477"; transcript_id "MSTRG.74477.59"; exon_number "5";
chr17	StringTie	exon	11990974	11991163	1000	-	.	gene_id "MSTRG.74477"; transcript_id "MSTRG.74477.59"; exon_number "6";
chr17	StringTie	exon	11992443	11992911	1000	-	.	gene_id "MSTRG.74477"; transcript_id "MSTRG.74477.59"; exon_number "7";
chr17	StringTie	exon	11996810	11997110	1000	-	.	gene_id "MSTRG.74477"; transcript_id "MSTRG.74477.59"; exon_number "8";
chr17	StringTie	exon	11997431	11997486	1000	-	.	gene_id "MSTRG.74477"; transcript_id "MSTRG.74477.59"; exon_number "9";
chr17	StringTie	transcript	11953710	11997459	1000	-	.	gene_id "MSTRG.74477"; transcript_id "MSTRG.74477.6";
chr17	StringTie	exon	11953710	11954004	1000	-	.	gene_id "MSTRG.74477"; transcript_id "MSTRG.74477.6"; exon_number "1";
chr17	StringTie	exon	11977248	11978744	1000	-	.	gene_id "MSTRG.74477"; transcript_id "MSTRG.74477.6"; exon_number "2";
chr17	StringTie	exon	11983297	11984197	1000	-	.	gene_id "MSTRG.74477"; transcript_id "MSTRG.74477.6"; exon_number "3";
chr17	StringTie	exon	11990462	11990550	1000	-	.	gene_id "MSTRG.74477"; transcript_id "MSTRG.74477.6"; exon_number "4";
chr17	StringTie	exon	11990974	11991163	1000	-	.	gene_id "MSTRG.74477"; transcript_id "MSTRG.74477.6"; exon_number "5";
chr17	StringTie	exon	11992443	11992911	1000	-	.	gene_id "MSTRG.74477"; transcript_id "MSTRG.74477.6"; exon_number "6";
chr17	StringTie	exon	11996810	11997110	1000	-	.	gene_id "MSTRG.74477"; transcript_id "MSTRG.74477.6"; exon_number "7";
chr17	StringTie	exon	11997431	11997459	1000	-	.	gene_id "MSTRG.74477"; transcript_id "MSTRG.74477.6"; exon_number "8";
chr17	StringTie	transcript	11967007	11997484	1000	-	.	gene_id "MSTRG.74477"; transcript_id "MSTRG.74477.60";
chr17	StringTie	exon	11967007	11967031	1000	-	.	gene_id "MSTRG.74477"; transcript_id "MSTRG.74477.60"; exon_number "1";
chr17	StringTie	exon	11977248	11978744	1000	-	.	gene_id "MSTRG.74477"; transcript_id "MSTRG.74477.60"; exon_number "2";
chr17	StringTie	exon	11983297	11983407	1000	-	.	gene_id "MSTRG.74477"; transcript_id "MSTRG.74477.60"; exon_number "3";
chr17	StringTie	exon	11984113	11984197	1000	-	.	gene_id "MSTRG.74477"; transcript_id "MSTRG.74477.60"; exon_number "4";
chr17	StringTie	exon	11990462	11990550	1000	-	.	gene_id "MSTRG.74477"; transcript_id "MSTRG.74477.60"; exon_number "5";
chr17	StringTie	exon	11990974	11991163	1000	-	.	gene_id "MSTRG.74477"; transcript_id "MSTRG.74477.60"; exon_number "6";
chr17	StringTie	exon	11992443	11992911	1000	-	.	gene_id "MSTRG.74477"; transcript_id "MSTRG.74477.60"; exon_number "7";
chr17	StringTie	exon	11993502	11993654	1000	-	.	gene_id "MSTRG.74477"; transcript_id "MSTRG.74477.60"; exon_number "8";
chr17	StringTie	exon	11997431	11997484	1000	-	.	gene_id "MSTRG.74477"; transcript_id "MSTRG.74477.60"; exon_number "9";
chr17	StringTie	transcript	11970603	11997477	1000	-	.	gene_id "MSTRG.74477"; transcript_id "MSTRG.74477.61";
chr17	StringTie	exon	11970603	11972864	1000	-	.	gene_id "MSTRG.74477"; transcript_id "MSTRG.74477.61"; exon_number "1";
chr17	StringTie	exon	11972928	11978744	1000	-	.	gene_id "MSTRG.74477"; transcript_id "MSTRG.74477.61"; exon_number "2";
chr17	StringTie	exon	11983297	11983407	1000	-	.	gene_id "MSTRG.74477"; transcript_id "MSTRG.74477.61"; exon_number "3";
chr17	StringTie	exon	11984113	11984197	1000	-	.	gene_id "MSTRG.74477"; transcript_id "MSTRG.74477.61"; exon_number "4";
chr17	StringTie	exon	11990462	11990550	1000	-	.	gene_id "MSTRG.74477"; transcript_id "MSTRG.74477.61"; exon_number "5";
chr17	StringTie	exon	11990974	11991158	1000	-	.	gene_id "MSTRG.74477"; transcript_id "MSTRG.74477.61"; exon_number "6";
chr17	StringTie	exon	11992443	11992911	1000	-	.	gene_id "MSTRG.74477"; transcript_id "MSTRG.74477.61"; exon_number "7";
chr17	StringTie	exon	11997431	11997477	1000	-	.	gene_id "MSTRG.74477"; transcript_id "MSTRG.74477.61"; exon_number "8";
chr17	StringTie	transcript	11971392	11976957	1000	-	.	gene_id "MSTRG.74477"; transcript_id "MSTRG.74477.62";
chr17	StringTie	exon	11971392	11972141	1000	-	.	gene_id "MSTRG.74477"; transcript_id "MSTRG.74477.62"; exon_number "1";
chr17	StringTie	exon	11976822	11976957	1000	-	.	gene_id "MSTRG.74477"; transcript_id "MSTRG.74477.62"; exon_number "2";
chr17	StringTie	transcript	11971666	11977015	1000	-	.	gene_id "MSTRG.74477"; transcript_id "MSTRG.74477.63";
chr17	StringTie	exon	11971666	11972864	1000	-	.	gene_id "MSTRG.74477"; transcript_id "MSTRG.74477.63"; exon_number "1";
chr17	StringTie	exon	11972928	11972969	1000	-	.	gene_id "MSTRG.74477"; transcript_id "MSTRG.74477.63"; exon_number "2";
chr17	StringTie	exon	11973012	11977015	1000	-	.	gene_id "MSTRG.74477"; transcript_id "MSTRG.74477.63"; exon_number "3";
chr17	StringTie	transcript	11971695	11976943	1000	-	.	gene_id "MSTRG.74477"; transcript_id "MSTRG.74477.64";
chr17	StringTie	exon	11971695	11972822	1000	-	.	gene_id "MSTRG.74477"; transcript_id "MSTRG.74477.64"; exon_number "1";
chr17	StringTie	exon	11972970	11976943	1000	-	.	gene_id "MSTRG.74477"; transcript_id "MSTRG.74477.64"; exon_number "2";
chr17	StringTie	transcript	11971741	11976946	1000	-	.	gene_id "MSTRG.74477"; transcript_id "MSTRG.74477.65";
chr17	StringTie	exon	11971741	11972822	1000	-	.	gene_id "MSTRG.74477"; transcript_id "MSTRG.74477.65"; exon_number "1";
chr17	StringTie	exon	11972865	11972969	1000	-	.	gene_id "MSTRG.74477"; transcript_id "MSTRG.74477.65"; exon_number "2";
chr17	StringTie	exon	11973012	11976946	1000	-	.	gene_id "MSTRG.74477"; transcript_id "MSTRG.74477.65"; exon_number "3";
chr17	StringTie	transcript	11971753	11976921	1000	-	.	gene_id "MSTRG.74477"; transcript_id "MSTRG.74477.66";
chr17	StringTie	exon	11971753	11972822	1000	-	.	gene_id "MSTRG.74477"; transcript_id "MSTRG.74477.66"; exon_number "1";
chr17	StringTie	exon	11972865	11972927	1000	-	.	gene_id "MSTRG.74477"; transcript_id "MSTRG.74477.66"; exon_number "2";
chr17	StringTie	exon	11973012	11976921	1000	-	.	gene_id "MSTRG.74477"; transcript_id "MSTRG.74477.66"; exon_number "3";
chr17	StringTie	transcript	11971788	11976974	1000	-	.	gene_id "MSTRG.74477"; transcript_id "MSTRG.74477.67";
chr17	StringTie	exon	11971788	11972822	1000	-	.	gene_id "MSTRG.74477"; transcript_id "MSTRG.74477.67"; exon_number "1";
chr17	StringTie	exon	11972865	11972927	1000	-	.	gene_id "MSTRG.74477"; transcript_id "MSTRG.74477.67"; exon_number "2";
chr17	StringTie	exon	11972970	11976974	1000	-	.	gene_id "MSTRG.74477"; transcript_id "MSTRG.74477.67"; exon_number "3";
chr17	StringTie	transcript	11977130	11997474	1000	-	.	gene_id "MSTRG.74477"; transcript_id "MSTRG.74477.68";
chr17	StringTie	exon	11977130	11978744	1000	-	.	gene_id "MSTRG.74477"; transcript_id "MSTRG.74477.68"; exon_number "1";
chr17	StringTie	exon	11983297	11983407	1000	-	.	gene_id "MSTRG.74477"; transcript_id "MSTRG.74477.68"; exon_number "2";
chr17	StringTie	exon	11984113	11984197	1000	-	.	gene_id "MSTRG.74477"; transcript_id "MSTRG.74477.68"; exon_number "3";
chr17	StringTie	exon	11990462	11990550	1000	-	.	gene_id "MSTRG.74477"; transcript_id "MSTRG.74477.68"; exon_number "4";
chr17	StringTie	exon	11990974	11991163	1000	-	.	gene_id "MSTRG.74477"; transcript_id "MSTRG.74477.68"; exon_number "5";
chr17	StringTie	exon	11992443	11992911	1000	-	.	gene_id "MSTRG.74477"; transcript_id "MSTRG.74477.68"; exon_number "6";
chr17	StringTie	exon	11994245	11994290	1000	-	.	gene_id "MSTRG.74477"; transcript_id "MSTRG.74477.68"; exon_number "7";
chr17	StringTie	exon	11996810	11997110	1000	-	.	gene_id "MSTRG.74477"; transcript_id "MSTRG.74477.68"; exon_number "8";
chr17	StringTie	exon	11997431	11997474	1000	-	.	gene_id "MSTRG.74477"; transcript_id "MSTRG.74477.68"; exon_number "9";
chr17	StringTie	transcript	11977169	11998418	1000	-	.	gene_id "MSTRG.74477"; transcript_id "MSTRG.74477.69";
chr17	StringTie	exon	11977169	11978744	1000	-	.	gene_id "MSTRG.74477"; transcript_id "MSTRG.74477.69"; exon_number "1";
chr17	StringTie	exon	11983297	11983407	1000	-	.	gene_id "MSTRG.74477"; transcript_id "MSTRG.74477.69"; exon_number "2";
chr17	StringTie	exon	11984113	11984191	1000	-	.	gene_id "MSTRG.74477"; transcript_id "MSTRG.74477.69"; exon_number "3";
chr17	StringTie	exon	11990462	11990550	1000	-	.	gene_id "MSTRG.74477"; transcript_id "MSTRG.74477.69"; exon_number "4";
chr17	StringTie	exon	11990974	11991163	1000	-	.	gene_id "MSTRG.74477"; transcript_id "MSTRG.74477.69"; exon_number "5";
chr17	StringTie	exon	11992443	11992911	1000	-	.	gene_id "MSTRG.74477"; transcript_id "MSTRG.74477.69"; exon_number "6";
chr17	StringTie	exon	11998244	11998418	1000	-	.	gene_id "MSTRG.74477"; transcript_id "MSTRG.74477.69"; exon_number "7";
chr17	StringTie	transcript	11953804	11997497	1000	-	.	gene_id "MSTRG.74477"; transcript_id "MSTRG.74477.7";
chr17	StringTie	exon	11953804	11958729	1000	-	.	gene_id "MSTRG.74477"; transcript_id "MSTRG.74477.7"; exon_number "1";
chr17	StringTie	exon	11977248	11978744	1000	-	.	gene_id "MSTRG.74477"; transcript_id "MSTRG.74477.7"; exon_number "2";
chr17	StringTie	exon	11983297	11983407	1000	-	.	gene_id "MSTRG.74477"; transcript_id "MSTRG.74477.7"; exon_number "3";
chr17	StringTie	exon	11984113	11984197	1000	-	.	gene_id "MSTRG.74477"; transcript_id "MSTRG.74477.7"; exon_number "4";
chr17	StringTie	exon	11990462	11990550	1000	-	.	gene_id "MSTRG.74477"; transcript_id "MSTRG.74477.7"; exon_number "5";
chr17	StringTie	exon	11990974	11991163	1000	-	.	gene_id "MSTRG.74477"; transcript_id "MSTRG.74477.7"; exon_number "6";
chr17	StringTie	exon	11992443	11992911	1000	-	.	gene_id "MSTRG.74477"; transcript_id "MSTRG.74477.7"; exon_number "7";
chr17	StringTie	exon	11996810	11997497	1000	-	.	gene_id "MSTRG.74477"; transcript_id "MSTRG.74477.7"; exon_number "8";
chr17	StringTie	transcript	11977169	11997470	1000	-	.	gene_id "MSTRG.74477"; transcript_id "MSTRG.74477.70";
chr17	StringTie	exon	11977169	11978744	1000	-	.	gene_id "MSTRG.74477"; transcript_id "MSTRG.74477.70"; exon_number "1";
chr17	StringTie	exon	11983297	11983407	1000	-	.	gene_id "MSTRG.74477"; transcript_id "MSTRG.74477.70"; exon_number "2";
chr17	StringTie	exon	11984113	11984197	1000	-	.	gene_id "MSTRG.74477"; transcript_id "MSTRG.74477.70"; exon_number "3";
chr17	StringTie	exon	11990462	11990550	1000	-	.	gene_id "MSTRG.74477"; transcript_id "MSTRG.74477.70"; exon_number "4";
chr17	StringTie	exon	11990974	11991158	1000	-	.	gene_id "MSTRG.74477"; transcript_id "MSTRG.74477.70"; exon_number "5";
chr17	StringTie	exon	11992443	11992911	1000	-	.	gene_id "MSTRG.74477"; transcript_id "MSTRG.74477.70"; exon_number "6";
chr17	StringTie	exon	11996810	11997110	1000	-	.	gene_id "MSTRG.74477"; transcript_id "MSTRG.74477.70"; exon_number "7";
chr17	StringTie	exon	11997431	11997470	1000	-	.	gene_id "MSTRG.74477"; transcript_id "MSTRG.74477.70"; exon_number "8";
chr17	StringTie	transcript	11977182	12001524	1000	-	.	gene_id "MSTRG.74477"; transcript_id "MSTRG.74477.71";
chr17	StringTie	exon	11977182	11978744	1000	-	.	gene_id "MSTRG.74477"; transcript_id "MSTRG.74477.71"; exon_number "1";
chr17	StringTie	exon	11983297	11983407	1000	-	.	gene_id "MSTRG.74477"; transcript_id "MSTRG.74477.71"; exon_number "2";
chr17	StringTie	exon	11984113	11984197	1000	-	.	gene_id "MSTRG.74477"; transcript_id "MSTRG.74477.71"; exon_number "3";
chr17	StringTie	exon	11990462	11990550	1000	-	.	gene_id "MSTRG.74477"; transcript_id "MSTRG.74477.71"; exon_number "4";
chr17	StringTie	exon	11990974	11991163	1000	-	.	gene_id "MSTRG.74477"; transcript_id "MSTRG.74477.71"; exon_number "5";
chr17	StringTie	exon	11992443	11992911	1000	-	.	gene_id "MSTRG.74477"; transcript_id "MSTRG.74477.71"; exon_number "6";
chr17	StringTie	exon	11998244	11998419	1000	-	.	gene_id "MSTRG.74477"; transcript_id "MSTRG.74477.71"; exon_number "7";
chr17	StringTie	exon	12001344	12001524	1000	-	.	gene_id "MSTRG.74477"; transcript_id "MSTRG.74477.71"; exon_number "8";
chr17	StringTie	transcript	11977195	11998621	1000	-	.	gene_id "MSTRG.74477"; transcript_id "MSTRG.74477.72";
chr17	StringTie	exon	11977195	11978744	1000	-	.	gene_id "MSTRG.74477"; transcript_id "MSTRG.74477.72"; exon_number "1";
chr17	StringTie	exon	11983297	11983404	1000	-	.	gene_id "MSTRG.74477"; transcript_id "MSTRG.74477.72"; exon_number "2";
chr17	StringTie	exon	11984113	11984191	1000	-	.	gene_id "MSTRG.74477"; transcript_id "MSTRG.74477.72"; exon_number "3";
chr17	StringTie	exon	11990462	11990550	1000	-	.	gene_id "MSTRG.74477"; transcript_id "MSTRG.74477.72"; exon_number "4";
chr17	StringTie	exon	11990974	11991163	1000	-	.	gene_id "MSTRG.74477"; transcript_id "MSTRG.74477.72"; exon_number "5";
chr17	StringTie	exon	11992443	11992911	1000	-	.	gene_id "MSTRG.74477"; transcript_id "MSTRG.74477.72"; exon_number "6";
chr17	StringTie	exon	11998244	11998621	1000	-	.	gene_id "MSTRG.74477"; transcript_id "MSTRG.74477.72"; exon_number "7";
chr17	StringTie	transcript	11977232	11995690	1000	-	.	gene_id "MSTRG.74477"; transcript_id "MSTRG.74477.73";
chr17	StringTie	exon	11977232	11978744	1000	-	.	gene_id "MSTRG.74477"; transcript_id "MSTRG.74477.73"; exon_number "1";
chr17	StringTie	exon	11983297	11983404	1000	-	.	gene_id "MSTRG.74477"; transcript_id "MSTRG.74477.73"; exon_number "2";
chr17	StringTie	exon	11984113	11984197	1000	-	.	gene_id "MSTRG.74477"; transcript_id "MSTRG.74477.73"; exon_number "3";
chr17	StringTie	exon	11990462	11990550	1000	-	.	gene_id "MSTRG.74477"; transcript_id "MSTRG.74477.73"; exon_number "4";
chr17	StringTie	exon	11990974	11991158	1000	-	.	gene_id "MSTRG.74477"; transcript_id "MSTRG.74477.73"; exon_number "5";
chr17	StringTie	exon	11992443	11992911	1000	-	.	gene_id "MSTRG.74477"; transcript_id "MSTRG.74477.73"; exon_number "6";
chr17	StringTie	exon	11995558	11995690	1000	-	.	gene_id "MSTRG.74477"; transcript_id "MSTRG.74477.73"; exon_number "7";
chr17	StringTie	transcript	11977233	11997445	1000	-	.	gene_id "MSTRG.74477"; transcript_id "MSTRG.74477.74";
chr17	StringTie	exon	11977233	11978744	1000	-	.	gene_id "MSTRG.74477"; transcript_id "MSTRG.74477.74"; exon_number "1";
chr17	StringTie	exon	11983297	11983407	1000	-	.	gene_id "MSTRG.74477"; transcript_id "MSTRG.74477.74"; exon_number "2";
chr17	StringTie	exon	11984113	11984197	1000	-	.	gene_id "MSTRG.74477"; transcript_id "MSTRG.74477.74"; exon_number "3";
chr17	StringTie	exon	11990462	11990550	1000	-	.	gene_id "MSTRG.74477"; transcript_id "MSTRG.74477.74"; exon_number "4";
chr17	StringTie	exon	11990974	11991163	1000	-	.	gene_id "MSTRG.74477"; transcript_id "MSTRG.74477.74"; exon_number "5";
chr17	StringTie	exon	11992443	11992911	1000	-	.	gene_id "MSTRG.74477"; transcript_id "MSTRG.74477.74"; exon_number "6";
chr17	StringTie	exon	11995558	11997110	1000	-	.	gene_id "MSTRG.74477"; transcript_id "MSTRG.74477.74"; exon_number "7";
chr17	StringTie	exon	11997431	11997445	1000	-	.	gene_id "MSTRG.74477"; transcript_id "MSTRG.74477.74"; exon_number "8";
chr17	StringTie	transcript	11977240	11996346	1000	-	.	gene_id "MSTRG.74477"; transcript_id "MSTRG.74477.75";
chr17	StringTie	exon	11977240	11978744	1000	-	.	gene_id "MSTRG.74477"; transcript_id "MSTRG.74477.75"; exon_number "1";
chr17	StringTie	exon	11983297	11983407	1000	-	.	gene_id "MSTRG.74477"; transcript_id "MSTRG.74477.75"; exon_number "2";
chr17	StringTie	exon	11984113	11984197	1000	-	.	gene_id "MSTRG.74477"; transcript_id "MSTRG.74477.75"; exon_number "3";
chr17	StringTie	exon	11990462	11990550	1000	-	.	gene_id "MSTRG.74477"; transcript_id "MSTRG.74477.75"; exon_number "4";
chr17	StringTie	exon	11990974	11991163	1000	-	.	gene_id "MSTRG.74477"; transcript_id "MSTRG.74477.75"; exon_number "5";
chr17	StringTie	exon	11992443	11992911	1000	-	.	gene_id "MSTRG.74477"; transcript_id "MSTRG.74477.75"; exon_number "6";
chr17	StringTie	exon	11994928	11996346	1000	-	.	gene_id "MSTRG.74477"; transcript_id "MSTRG.74477.75"; exon_number "7";
chr17	StringTie	transcript	11977240	11993628	1000	-	.	gene_id "MSTRG.74477"; transcript_id "MSTRG.74477.76";
chr17	StringTie	exon	11977240	11978744	1000	-	.	gene_id "MSTRG.74477"; transcript_id "MSTRG.74477.76"; exon_number "1";
chr17	StringTie	exon	11983297	11983404	1000	-	.	gene_id "MSTRG.74477"; transcript_id "MSTRG.74477.76"; exon_number "2";
chr17	StringTie	exon	11984113	11984191	1000	-	.	gene_id "MSTRG.74477"; transcript_id "MSTRG.74477.76"; exon_number "3";
chr17	StringTie	exon	11990462	11990550	1000	-	.	gene_id "MSTRG.74477"; transcript_id "MSTRG.74477.76"; exon_number "4";
chr17	StringTie	exon	11990974	11991163	1000	-	.	gene_id "MSTRG.74477"; transcript_id "MSTRG.74477.76"; exon_number "5";
chr17	StringTie	exon	11992443	11992911	1000	-	.	gene_id "MSTRG.74477"; transcript_id "MSTRG.74477.76"; exon_number "6";
chr17	StringTie	exon	11993502	11993628	1000	-	.	gene_id "MSTRG.74477"; transcript_id "MSTRG.74477.76"; exon_number "7";
chr17	StringTie	transcript	11977246	11995877	1000	-	.	gene_id "MSTRG.74477"; transcript_id "MSTRG.74477.77";
chr17	StringTie	exon	11977246	11978744	1000	-	.	gene_id "MSTRG.74477"; transcript_id "MSTRG.74477.77"; exon_number "1";
chr17	StringTie	exon	11983297	11983404	1000	-	.	gene_id "MSTRG.74477"; transcript_id "MSTRG.74477.77"; exon_number "2";
chr17	StringTie	exon	11984113	11984197	1000	-	.	gene_id "MSTRG.74477"; transcript_id "MSTRG.74477.77"; exon_number "3";
chr17	StringTie	exon	11990462	11990550	1000	-	.	gene_id "MSTRG.74477"; transcript_id "MSTRG.74477.77"; exon_number "4";
chr17	StringTie	exon	11990974	11991163	1000	-	.	gene_id "MSTRG.74477"; transcript_id "MSTRG.74477.77"; exon_number "5";
chr17	StringTie	exon	11992383	11992911	1000	-	.	gene_id "MSTRG.74477"; transcript_id "MSTRG.74477.77"; exon_number "6";
chr17	StringTie	exon	11995558	11995877	1000	-	.	gene_id "MSTRG.74477"; transcript_id "MSTRG.74477.77"; exon_number "7";
chr17	StringTie	transcript	11977247	11997324	1000	-	.	gene_id "MSTRG.74477"; transcript_id "MSTRG.74477.78";
chr17	StringTie	exon	11977247	11978744	1000	-	.	gene_id "MSTRG.74477"; transcript_id "MSTRG.74477.78"; exon_number "1";
chr17	StringTie	exon	11983297	11983404	1000	-	.	gene_id "MSTRG.74477"; transcript_id "MSTRG.74477.78"; exon_number "2";
chr17	StringTie	exon	11984113	11984197	1000	-	.	gene_id "MSTRG.74477"; transcript_id "MSTRG.74477.78"; exon_number "3";
chr17	StringTie	exon	11990462	11990550	1000	-	.	gene_id "MSTRG.74477"; transcript_id "MSTRG.74477.78"; exon_number "4";
chr17	StringTie	exon	11990974	11991163	1000	-	.	gene_id "MSTRG.74477"; transcript_id "MSTRG.74477.78"; exon_number "5";
chr17	StringTie	exon	11992443	11992911	1000	-	.	gene_id "MSTRG.74477"; transcript_id "MSTRG.74477.78"; exon_number "6";
chr17	StringTie	exon	11994245	11994290	1000	-	.	gene_id "MSTRG.74477"; transcript_id "MSTRG.74477.78"; exon_number "7";
chr17	StringTie	exon	11996810	11997324	1000	-	.	gene_id "MSTRG.74477"; transcript_id "MSTRG.74477.78"; exon_number "8";
chr17	StringTie	transcript	11977247	11997220	1000	-	.	gene_id "MSTRG.74477"; transcript_id "MSTRG.74477.79";
chr17	StringTie	exon	11977247	11978744	1000	-	.	gene_id "MSTRG.74477"; transcript_id "MSTRG.74477.79"; exon_number "1";
chr17	StringTie	exon	11983297	11983407	1000	-	.	gene_id "MSTRG.74477"; transcript_id "MSTRG.74477.79"; exon_number "2";
chr17	StringTie	exon	11984113	11984191	1000	-	.	gene_id "MSTRG.74477"; transcript_id "MSTRG.74477.79"; exon_number "3";
chr17	StringTie	exon	11990462	11990550	1000	-	.	gene_id "MSTRG.74477"; transcript_id "MSTRG.74477.79"; exon_number "4";
chr17	StringTie	exon	11990974	11991163	1000	-	.	gene_id "MSTRG.74477"; transcript_id "MSTRG.74477.79"; exon_number "5";
chr17	StringTie	exon	11992443	11992911	1000	-	.	gene_id "MSTRG.74477"; transcript_id "MSTRG.74477.79"; exon_number "6";
chr17	StringTie	exon	11995558	11995679	1000	-	.	gene_id "MSTRG.74477"; transcript_id "MSTRG.74477.79"; exon_number "7";
chr17	StringTie	exon	11996810	11997220	1000	-	.	gene_id "MSTRG.74477"; transcript_id "MSTRG.74477.79"; exon_number "8";
chr17	StringTie	transcript	11953833	11997372	1000	-	.	gene_id "MSTRG.74477"; transcript_id "MSTRG.74477.8";
chr17	StringTie	exon	11953833	11954004	1000	-	.	gene_id "MSTRG.74477"; transcript_id "MSTRG.74477.8"; exon_number "1";
chr17	StringTie	exon	11977248	11978744	1000	-	.	gene_id "MSTRG.74477"; transcript_id "MSTRG.74477.8"; exon_number "2";
chr17	StringTie	exon	11983297	11983407	1000	-	.	gene_id "MSTRG.74477"; transcript_id "MSTRG.74477.8"; exon_number "3";
chr17	StringTie	exon	11984113	11984197	1000	-	.	gene_id "MSTRG.74477"; transcript_id "MSTRG.74477.8"; exon_number "4";
chr17	StringTie	exon	11990462	11990550	1000	-	.	gene_id "MSTRG.74477"; transcript_id "MSTRG.74477.8"; exon_number "5";
chr17	StringTie	exon	11990974	11991163	1000	-	.	gene_id "MSTRG.74477"; transcript_id "MSTRG.74477.8"; exon_number "6";
chr17	StringTie	exon	11992443	11992911	1000	-	.	gene_id "MSTRG.74477"; transcript_id "MSTRG.74477.8"; exon_number "7";
chr17	StringTie	exon	11995558	11995679	1000	-	.	gene_id "MSTRG.74477"; transcript_id "MSTRG.74477.8"; exon_number "8";
chr17	StringTie	exon	11996810	11997110	1000	-	.	gene_id "MSTRG.74477"; transcript_id "MSTRG.74477.8"; exon_number "9";
chr17	StringTie	exon	11997273	11997372	1000	-	.	gene_id "MSTRG.74477"; transcript_id "MSTRG.74477.8"; exon_number "10";
chr17	StringTie	transcript	11977247	11997258	1000	-	.	gene_id "MSTRG.74477"; transcript_id "MSTRG.74477.80";
chr17	StringTie	exon	11977247	11978737	1000	-	.	gene_id "MSTRG.74477"; transcript_id "MSTRG.74477.80"; exon_number "1";
chr17	StringTie	exon	11983297	11983407	1000	-	.	gene_id "MSTRG.74477"; transcript_id "MSTRG.74477.80"; exon_number "2";
chr17	StringTie	exon	11984113	11984197	1000	-	.	gene_id "MSTRG.74477"; transcript_id "MSTRG.74477.80"; exon_number "3";
chr17	StringTie	exon	11990462	11990550	1000	-	.	gene_id "MSTRG.74477"; transcript_id "MSTRG.74477.80"; exon_number "4";
chr17	StringTie	exon	11990974	11991163	1000	-	.	gene_id "MSTRG.74477"; transcript_id "MSTRG.74477.80"; exon_number "5";
chr17	StringTie	exon	11992443	11992911	1000	-	.	gene_id "MSTRG.74477"; transcript_id "MSTRG.74477.80"; exon_number "6";
chr17	StringTie	exon	11996810	11997258	1000	-	.	gene_id "MSTRG.74477"; transcript_id "MSTRG.74477.80"; exon_number "7";
chr17	StringTie	transcript	11977247	11997116	1000	-	.	gene_id "MSTRG.74477"; transcript_id "MSTRG.74477.81";
chr17	StringTie	exon	11977247	11978741	1000	-	.	gene_id "MSTRG.74477"; transcript_id "MSTRG.74477.81"; exon_number "1";
chr17	StringTie	exon	11983297	11983404	1000	-	.	gene_id "MSTRG.74477"; transcript_id "MSTRG.74477.81"; exon_number "2";
chr17	StringTie	exon	11984113	11984197	1000	-	.	gene_id "MSTRG.74477"; transcript_id "MSTRG.74477.81"; exon_number "3";
chr17	StringTie	exon	11990462	11990550	1000	-	.	gene_id "MSTRG.74477"; transcript_id "MSTRG.74477.81"; exon_number "4";
chr17	StringTie	exon	11990974	11991163	1000	-	.	gene_id "MSTRG.74477"; transcript_id "MSTRG.74477.81"; exon_number "5";
chr17	StringTie	exon	11992443	11992911	1000	-	.	gene_id "MSTRG.74477"; transcript_id "MSTRG.74477.81"; exon_number "6";
chr17	StringTie	exon	11996810	11997116	1000	-	.	gene_id "MSTRG.74477"; transcript_id "MSTRG.74477.81"; exon_number "7";
chr17	StringTie	transcript	11977248	12035100	1000	-	.	gene_id "MSTRG.74477"; transcript_id "MSTRG.74477.82";
chr17	StringTie	exon	11977248	11978744	1000	-	.	gene_id "MSTRG.74477"; transcript_id "MSTRG.74477.82"; exon_number "1";
chr17	StringTie	exon	11983297	11983404	1000	-	.	gene_id "MSTRG.74477"; transcript_id "MSTRG.74477.82"; exon_number "2";
chr17	StringTie	exon	11984113	11984197	1000	-	.	gene_id "MSTRG.74477"; transcript_id "MSTRG.74477.82"; exon_number "3";
chr17	StringTie	exon	11990462	11990550	1000	-	.	gene_id "MSTRG.74477"; transcript_id "MSTRG.74477.82"; exon_number "4";
chr17	StringTie	exon	11990974	11991163	1000	-	.	gene_id "MSTRG.74477"; transcript_id "MSTRG.74477.82"; exon_number "5";
chr17	StringTie	exon	11992443	11992911	1000	-	.	gene_id "MSTRG.74477"; transcript_id "MSTRG.74477.82"; exon_number "6";
chr17	StringTie	exon	11998244	11998419	1000	-	.	gene_id "MSTRG.74477"; transcript_id "MSTRG.74477.82"; exon_number "7";
chr17	StringTie	exon	12002255	12002393	1000	-	.	gene_id "MSTRG.74477"; transcript_id "MSTRG.74477.82"; exon_number "8";
chr17	StringTie	exon	12009125	12009194	1000	-	.	gene_id "MSTRG.74477"; transcript_id "MSTRG.74477.82"; exon_number "9";
chr17	StringTie	exon	12021323	12035100	1000	-	.	gene_id "MSTRG.74477"; transcript_id "MSTRG.74477.82"; exon_number "10";
chr17	StringTie	transcript	11977248	11995810	1000	-	.	gene_id "MSTRG.74477"; transcript_id "MSTRG.74477.83";
chr17	StringTie	exon	11977248	11978744	1000	-	.	gene_id "MSTRG.74477"; transcript_id "MSTRG.74477.83"; exon_number "1";
chr17	StringTie	exon	11983297	11983407	1000	-	.	gene_id "MSTRG.74477"; transcript_id "MSTRG.74477.83"; exon_number "2";
chr17	StringTie	exon	11984113	11984197	1000	-	.	gene_id "MSTRG.74477"; transcript_id "MSTRG.74477.83"; exon_number "3";
chr17	StringTie	exon	11990462	11990550	1000	-	.	gene_id "MSTRG.74477"; transcript_id "MSTRG.74477.83"; exon_number "4";
chr17	StringTie	exon	11990974	11991158	1000	-	.	gene_id "MSTRG.74477"; transcript_id "MSTRG.74477.83"; exon_number "5";
chr17	StringTie	exon	11992443	11992911	1000	-	.	gene_id "MSTRG.74477"; transcript_id "MSTRG.74477.83"; exon_number "6";
chr17	StringTie	exon	11995558	11995810	1000	-	.	gene_id "MSTRG.74477"; transcript_id "MSTRG.74477.83"; exon_number "7";
chr17	StringTie	transcript	11977248	11997455	1000	-	.	gene_id "MSTRG.74477"; transcript_id "MSTRG.74477.84";
chr17	StringTie	exon	11977248	11978744	1000	-	.	gene_id "MSTRG.74477"; transcript_id "MSTRG.74477.84"; exon_number "1";
chr17	StringTie	exon	11983297	11983404	1000	-	.	gene_id "MSTRG.74477"; transcript_id "MSTRG.74477.84"; exon_number "2";
chr17	StringTie	exon	11984113	11984197	1000	-	.	gene_id "MSTRG.74477"; transcript_id "MSTRG.74477.84"; exon_number "3";
chr17	StringTie	exon	11990462	11990624	1000	-	.	gene_id "MSTRG.74477"; transcript_id "MSTRG.74477.84"; exon_number "4";
chr17	StringTie	exon	11990974	11991163	1000	-	.	gene_id "MSTRG.74477"; transcript_id "MSTRG.74477.84"; exon_number "5";
chr17	StringTie	exon	11992443	11992911	1000	-	.	gene_id "MSTRG.74477"; transcript_id "MSTRG.74477.84"; exon_number "6";
chr17	StringTie	exon	11997431	11997455	1000	-	.	gene_id "MSTRG.74477"; transcript_id "MSTRG.74477.84"; exon_number "7";
chr17	StringTie	transcript	11977248	11995753	1000	-	.	gene_id "MSTRG.74477"; transcript_id "MSTRG.74477.85";
chr17	StringTie	exon	11977248	11978744	1000	-	.	gene_id "MSTRG.74477"; transcript_id "MSTRG.74477.85"; exon_number "1";
chr17	StringTie	exon	11983297	11983404	1000	-	.	gene_id "MSTRG.74477"; transcript_id "MSTRG.74477.85"; exon_number "2";
chr17	StringTie	exon	11984113	11984197	1000	-	.	gene_id "MSTRG.74477"; transcript_id "MSTRG.74477.85"; exon_number "3";
chr17	StringTie	exon	11990462	11990550	1000	-	.	gene_id "MSTRG.74477"; transcript_id "MSTRG.74477.85"; exon_number "4";
chr17	StringTie	exon	11990974	11991163	1000	-	.	gene_id "MSTRG.74477"; transcript_id "MSTRG.74477.85"; exon_number "5";
chr17	StringTie	exon	11992443	11992911	1000	-	.	gene_id "MSTRG.74477"; transcript_id "MSTRG.74477.85"; exon_number "6";
chr17	StringTie	exon	11994928	11995753	1000	-	.	gene_id "MSTRG.74477"; transcript_id "MSTRG.74477.85"; exon_number "7";
chr17	StringTie	transcript	11977248	11997455	1000	-	.	gene_id "MSTRG.74477"; transcript_id "MSTRG.74477.86";
chr17	StringTie	exon	11977248	11978744	1000	-	.	gene_id "MSTRG.74477"; transcript_id "MSTRG.74477.86"; exon_number "1";
chr17	StringTie	exon	11983297	11983407	1000	-	.	gene_id "MSTRG.74477"; transcript_id "MSTRG.74477.86"; exon_number "2";
chr17	StringTie	exon	11984113	11984197	1000	-	.	gene_id "MSTRG.74477"; transcript_id "MSTRG.74477.86"; exon_number "3";
chr17	StringTie	exon	11990462	11990624	1000	-	.	gene_id "MSTRG.74477"; transcript_id "MSTRG.74477.86"; exon_number "4";
chr17	StringTie	exon	11990974	11991163	1000	-	.	gene_id "MSTRG.74477"; transcript_id "MSTRG.74477.86"; exon_number "5";
chr17	StringTie	exon	11992443	11992911	1000	-	.	gene_id "MSTRG.74477"; transcript_id "MSTRG.74477.86"; exon_number "6";
chr17	StringTie	exon	11997431	11997455	1000	-	.	gene_id "MSTRG.74477"; transcript_id "MSTRG.74477.86"; exon_number "7";
chr17	StringTie	transcript	11977255	11994282	1000	-	.	gene_id "MSTRG.74477"; transcript_id "MSTRG.74477.87";
chr17	StringTie	exon	11977255	11978744	1000	-	.	gene_id "MSTRG.74477"; transcript_id "MSTRG.74477.87"; exon_number "1";
chr17	StringTie	exon	11983297	11983404	1000	-	.	gene_id "MSTRG.74477"; transcript_id "MSTRG.74477.87"; exon_number "2";
chr17	StringTie	exon	11984113	11984197	1000	-	.	gene_id "MSTRG.74477"; transcript_id "MSTRG.74477.87"; exon_number "3";
chr17	StringTie	exon	11990462	11990550	1000	-	.	gene_id "MSTRG.74477"; transcript_id "MSTRG.74477.87"; exon_number "4";
chr17	StringTie	exon	11990974	11991163	1000	-	.	gene_id "MSTRG.74477"; transcript_id "MSTRG.74477.87"; exon_number "5";
chr17	StringTie	exon	11992443	11992935	1000	-	.	gene_id "MSTRG.74477"; transcript_id "MSTRG.74477.87"; exon_number "6";
chr17	StringTie	exon	11994245	11994282	1000	-	.	gene_id "MSTRG.74477"; transcript_id "MSTRG.74477.87"; exon_number "7";
chr17	StringTie	transcript	11977256	11997259	1000	-	.	gene_id "MSTRG.74477"; transcript_id "MSTRG.74477.88";
chr17	StringTie	exon	11977256	11978744	1000	-	.	gene_id "MSTRG.74477"; transcript_id "MSTRG.74477.88"; exon_number "1";
chr17	StringTie	exon	11983297	11983329	1000	-	.	gene_id "MSTRG.74477"; transcript_id "MSTRG.74477.88"; exon_number "2";
chr17	StringTie	exon	11984144	11984197	1000	-	.	gene_id "MSTRG.74477"; transcript_id "MSTRG.74477.88"; exon_number "3";
chr17	StringTie	exon	11990462	11990550	1000	-	.	gene_id "MSTRG.74477"; transcript_id "MSTRG.74477.88"; exon_number "4";
chr17	StringTie	exon	11990974	11991163	1000	-	.	gene_id "MSTRG.74477"; transcript_id "MSTRG.74477.88"; exon_number "5";
chr17	StringTie	exon	11992443	11992911	1000	-	.	gene_id "MSTRG.74477"; transcript_id "MSTRG.74477.88"; exon_number "6";
chr17	StringTie	exon	11996810	11997259	1000	-	.	gene_id "MSTRG.74477"; transcript_id "MSTRG.74477.88"; exon_number "7";
chr17	StringTie	transcript	11977264	11997312	1000	-	.	gene_id "MSTRG.74477"; transcript_id "MSTRG.74477.89";
chr17	StringTie	exon	11977264	11978744	1000	-	.	gene_id "MSTRG.74477"; transcript_id "MSTRG.74477.89"; exon_number "1";
chr17	StringTie	exon	11983297	11983407	1000	-	.	gene_id "MSTRG.74477"; transcript_id "MSTRG.74477.89"; exon_number "2";
chr17	StringTie	exon	11984113	11984191	1000	-	.	gene_id "MSTRG.74477"; transcript_id "MSTRG.74477.89"; exon_number "3";
chr17	StringTie	exon	11990462	11990550	1000	-	.	gene_id "MSTRG.74477"; transcript_id "MSTRG.74477.89"; exon_number "4";
chr17	StringTie	exon	11990974	11991163	1000	-	.	gene_id "MSTRG.74477"; transcript_id "MSTRG.74477.89"; exon_number "5";
chr17	StringTie	exon	11992383	11992911	1000	-	.	gene_id "MSTRG.74477"; transcript_id "MSTRG.74477.89"; exon_number "6";
chr17	StringTie	exon	11996810	11997312	1000	-	.	gene_id "MSTRG.74477"; transcript_id "MSTRG.74477.89"; exon_number "7";
chr17	StringTie	transcript	11953849	11997492	1000	-	.	gene_id "MSTRG.74477"; transcript_id "MSTRG.74477.9";
chr17	StringTie	exon	11953849	11954004	1000	-	.	gene_id "MSTRG.74477"; transcript_id "MSTRG.74477.9"; exon_number "1";
chr17	StringTie	exon	11977248	11978744	1000	-	.	gene_id "MSTRG.74477"; transcript_id "MSTRG.74477.9"; exon_number "2";
chr17	StringTie	exon	11983297	11983407	1000	-	.	gene_id "MSTRG.74477"; transcript_id "MSTRG.74477.9"; exon_number "3";
chr17	StringTie	exon	11984113	11984197	1000	-	.	gene_id "MSTRG.74477"; transcript_id "MSTRG.74477.9"; exon_number "4";
chr17	StringTie	exon	11990462	11990550	1000	-	.	gene_id "MSTRG.74477"; transcript_id "MSTRG.74477.9"; exon_number "5";
chr17	StringTie	exon	11990974	11991163	1000	-	.	gene_id "MSTRG.74477"; transcript_id "MSTRG.74477.9"; exon_number "6";
chr17	StringTie	exon	11992443	11992911	1000	-	.	gene_id "MSTRG.74477"; transcript_id "MSTRG.74477.9"; exon_number "7";
chr17	StringTie	exon	11997431	11997492	1000	-	.	gene_id "MSTRG.74477"; transcript_id "MSTRG.74477.9"; exon_number "8";
chr17	StringTie	transcript	11977264	11997253	1000	-	.	gene_id "MSTRG.74477"; transcript_id "MSTRG.74477.90";
chr17	StringTie	exon	11977264	11978744	1000	-	.	gene_id "MSTRG.74477"; transcript_id "MSTRG.74477.90"; exon_number "1";
chr17	StringTie	exon	11983297	11983404	1000	-	.	gene_id "MSTRG.74477"; transcript_id "MSTRG.74477.90"; exon_number "2";
chr17	StringTie	exon	11984113	11984197	1000	-	.	gene_id "MSTRG.74477"; transcript_id "MSTRG.74477.90"; exon_number "3";
chr17	StringTie	exon	11990462	11990550	1000	-	.	gene_id "MSTRG.74477"; transcript_id "MSTRG.74477.90"; exon_number "4";
chr17	StringTie	exon	11990974	11991163	1000	-	.	gene_id "MSTRG.74477"; transcript_id "MSTRG.74477.90"; exon_number "5";
chr17	StringTie	exon	11992443	11992911	1000	-	.	gene_id "MSTRG.74477"; transcript_id "MSTRG.74477.90"; exon_number "6";
chr17	StringTie	exon	11994245	11994290	1000	-	.	gene_id "MSTRG.74477"; transcript_id "MSTRG.74477.90"; exon_number "7";
chr17	StringTie	exon	11995558	11995679	1000	-	.	gene_id "MSTRG.74477"; transcript_id "MSTRG.74477.90"; exon_number "8";
chr17	StringTie	exon	11996810	11997253	1000	-	.	gene_id "MSTRG.74477"; transcript_id "MSTRG.74477.90"; exon_number "9";
chr17	StringTie	transcript	11977265	11997277	1000	-	.	gene_id "MSTRG.74477"; transcript_id "MSTRG.74477.91";
chr17	StringTie	exon	11977265	11978744	1000	-	.	gene_id "MSTRG.74477"; transcript_id "MSTRG.74477.91"; exon_number "1";
chr17	StringTie	exon	11983297	11983407	1000	-	.	gene_id "MSTRG.74477"; transcript_id "MSTRG.74477.91"; exon_number "2";
chr17	StringTie	exon	11984113	11984197	1000	-	.	gene_id "MSTRG.74477"; transcript_id "MSTRG.74477.91"; exon_number "3";
chr17	StringTie	exon	11990462	11990550	1000	-	.	gene_id "MSTRG.74477"; transcript_id "MSTRG.74477.91"; exon_number "4";
chr17	StringTie	exon	11990974	11991163	1000	-	.	gene_id "MSTRG.74477"; transcript_id "MSTRG.74477.91"; exon_number "5";
chr17	StringTie	exon	11992443	11992911	1000	-	.	gene_id "MSTRG.74477"; transcript_id "MSTRG.74477.91"; exon_number "6";
chr17	StringTie	exon	11996751	11997277	1000	-	.	gene_id "MSTRG.74477"; transcript_id "MSTRG.74477.91"; exon_number "7";
chr17	StringTie	transcript	11977273	11997473	1000	-	.	gene_id "MSTRG.74477"; transcript_id "MSTRG.74477.92";
chr17	StringTie	exon	11977273	11978744	1000	-	.	gene_id "MSTRG.74477"; transcript_id "MSTRG.74477.92"; exon_number "1";
chr17	StringTie	exon	11979666	11979777	1000	-	.	gene_id "MSTRG.74477"; transcript_id "MSTRG.74477.92"; exon_number "2";
chr17	StringTie	exon	11983297	11983404	1000	-	.	gene_id "MSTRG.74477"; transcript_id "MSTRG.74477.92"; exon_number "3";
chr17	StringTie	exon	11984113	11984197	1000	-	.	gene_id "MSTRG.74477"; transcript_id "MSTRG.74477.92"; exon_number "4";
chr17	StringTie	exon	11990462	11990550	1000	-	.	gene_id "MSTRG.74477"; transcript_id "MSTRG.74477.92"; exon_number "5";
chr17	StringTie	exon	11990974	11991163	1000	-	.	gene_id "MSTRG.74477"; transcript_id "MSTRG.74477.92"; exon_number "6";
chr17	StringTie	exon	11992443	11992911	1000	-	.	gene_id "MSTRG.74477"; transcript_id "MSTRG.74477.92"; exon_number "7";
chr17	StringTie	exon	11997431	11997473	1000	-	.	gene_id "MSTRG.74477"; transcript_id "MSTRG.74477.92"; exon_number "8";
chr17	StringTie	transcript	11977277	11997482	1000	-	.	gene_id "MSTRG.74477"; transcript_id "MSTRG.74477.93";
chr17	StringTie	exon	11977277	11978744	1000	-	.	gene_id "MSTRG.74477"; transcript_id "MSTRG.74477.93"; exon_number "1";
chr17	StringTie	exon	11983297	11983404	1000	-	.	gene_id "MSTRG.74477"; transcript_id "MSTRG.74477.93"; exon_number "2";
chr17	StringTie	exon	11984113	11984197	1000	-	.	gene_id "MSTRG.74477"; transcript_id "MSTRG.74477.93"; exon_number "3";
chr17	StringTie	exon	11990462	11990550	1000	-	.	gene_id "MSTRG.74477"; transcript_id "MSTRG.74477.93"; exon_number "4";
chr17	StringTie	exon	11990974	11991163	1000	-	.	gene_id "MSTRG.74477"; transcript_id "MSTRG.74477.93"; exon_number "5";
chr17	StringTie	exon	11992443	11992911	1000	-	.	gene_id "MSTRG.74477"; transcript_id "MSTRG.74477.93"; exon_number "6";
chr17	StringTie	exon	11993502	11993651	1000	-	.	gene_id "MSTRG.74477"; transcript_id "MSTRG.74477.93"; exon_number "7";
chr17	StringTie	exon	11997431	11997482	1000	-	.	gene_id "MSTRG.74477"; transcript_id "MSTRG.74477.93"; exon_number "8";
chr17	StringTie	transcript	11977284	11998412	1000	-	.	gene_id "MSTRG.74477"; transcript_id "MSTRG.74477.94";
chr17	StringTie	exon	11977284	11978744	1000	-	.	gene_id "MSTRG.74477"; transcript_id "MSTRG.74477.94"; exon_number "1";
chr17	StringTie	exon	11983297	11983404	1000	-	.	gene_id "MSTRG.74477"; transcript_id "MSTRG.74477.94"; exon_number "2";
chr17	StringTie	exon	11984113	11984197	1000	-	.	gene_id "MSTRG.74477"; transcript_id "MSTRG.74477.94"; exon_number "3";
chr17	StringTie	exon	11990462	11990550	1000	-	.	gene_id "MSTRG.74477"; transcript_id "MSTRG.74477.94"; exon_number "4";
chr17	StringTie	exon	11990974	11991163	1000	-	.	gene_id "MSTRG.74477"; transcript_id "MSTRG.74477.94"; exon_number "5";
chr17	StringTie	exon	11992383	11992911	1000	-	.	gene_id "MSTRG.74477"; transcript_id "MSTRG.74477.94"; exon_number "6";
chr17	StringTie	exon	11998244	11998412	1000	-	.	gene_id "MSTRG.74477"; transcript_id "MSTRG.74477.94"; exon_number "7";
chr17	StringTie	transcript	11977297	11997415	1000	-	.	gene_id "MSTRG.74477"; transcript_id "MSTRG.74477.95";
chr17	StringTie	exon	11977297	11978744	1000	-	.	gene_id "MSTRG.74477"; transcript_id "MSTRG.74477.95"; exon_number "1";
chr17	StringTie	exon	11983297	11983407	1000	-	.	gene_id "MSTRG.74477"; transcript_id "MSTRG.74477.95"; exon_number "2";
chr17	StringTie	exon	11984113	11984197	1000	-	.	gene_id "MSTRG.74477"; transcript_id "MSTRG.74477.95"; exon_number "3";
chr17	StringTie	exon	11990462	11990550	1000	-	.	gene_id "MSTRG.74477"; transcript_id "MSTRG.74477.95"; exon_number "4";
chr17	StringTie	exon	11990974	11991163	1000	-	.	gene_id "MSTRG.74477"; transcript_id "MSTRG.74477.95"; exon_number "5";
chr17	StringTie	exon	11992443	11993651	1000	-	.	gene_id "MSTRG.74477"; transcript_id "MSTRG.74477.95"; exon_number "6";
chr17	StringTie	exon	11995558	11995679	1000	-	.	gene_id "MSTRG.74477"; transcript_id "MSTRG.74477.95"; exon_number "7";
chr17	StringTie	exon	11996810	11997415	1000	-	.	gene_id "MSTRG.74477"; transcript_id "MSTRG.74477.95"; exon_number "8";
chr17	StringTie	transcript	11977312	11997349	1000	-	.	gene_id "MSTRG.74477"; transcript_id "MSTRG.74477.96";
chr17	StringTie	exon	11977312	11978744	1000	-	.	gene_id "MSTRG.74477"; transcript_id "MSTRG.74477.96"; exon_number "1";
chr17	StringTie	exon	11983297	11983407	1000	-	.	gene_id "MSTRG.74477"; transcript_id "MSTRG.74477.96"; exon_number "2";
chr17	StringTie	exon	11984113	11984197	1000	-	.	gene_id "MSTRG.74477"; transcript_id "MSTRG.74477.96"; exon_number "3";
chr17	StringTie	exon	11990462	11990550	1000	-	.	gene_id "MSTRG.74477"; transcript_id "MSTRG.74477.96"; exon_number "4";
chr17	StringTie	exon	11990974	11991163	1000	-	.	gene_id "MSTRG.74477"; transcript_id "MSTRG.74477.96"; exon_number "5";
chr17	StringTie	exon	11992443	11992911	1000	-	.	gene_id "MSTRG.74477"; transcript_id "MSTRG.74477.96"; exon_number "6";
chr17	StringTie	exon	11996844	11997349	1000	-	.	gene_id "MSTRG.74477"; transcript_id "MSTRG.74477.96"; exon_number "7";
chr17	StringTie	transcript	11977317	11997320	1000	-	.	gene_id "MSTRG.74477"; transcript_id "MSTRG.74477.97";
chr17	StringTie	exon	11977317	11978744	1000	-	.	gene_id "MSTRG.74477"; transcript_id "MSTRG.74477.97"; exon_number "1";
chr17	StringTie	exon	11983297	11983404	1000	-	.	gene_id "MSTRG.74477"; transcript_id "MSTRG.74477.97"; exon_number "2";
chr17	StringTie	exon	11984113	11984197	1000	-	.	gene_id "MSTRG.74477"; transcript_id "MSTRG.74477.97"; exon_number "3";
chr17	StringTie	exon	11990462	11990550	1000	-	.	gene_id "MSTRG.74477"; transcript_id "MSTRG.74477.97"; exon_number "4";
chr17	StringTie	exon	11990974	11991163	1000	-	.	gene_id "MSTRG.74477"; transcript_id "MSTRG.74477.97"; exon_number "5";
chr17	StringTie	exon	11992443	11992911	1000	-	.	gene_id "MSTRG.74477"; transcript_id "MSTRG.74477.97"; exon_number "6";
chr17	StringTie	exon	11996755	11997320	1000	-	.	gene_id "MSTRG.74477"; transcript_id "MSTRG.74477.97"; exon_number "7";
chr17	StringTie	transcript	11977344	11997342	1000	-	.	gene_id "MSTRG.74477"; transcript_id "MSTRG.74477.98";
chr17	StringTie	exon	11977344	11977917	1000	-	.	gene_id "MSTRG.74477"; transcript_id "MSTRG.74477.98"; exon_number "1";
chr17	StringTie	exon	11984113	11984197	1000	-	.	gene_id "MSTRG.74477"; transcript_id "MSTRG.74477.98"; exon_number "2";
chr17	StringTie	exon	11990462	11990550	1000	-	.	gene_id "MSTRG.74477"; transcript_id "MSTRG.74477.98"; exon_number "3";
chr17	StringTie	exon	11990974	11991163	1000	-	.	gene_id "MSTRG.74477"; transcript_id "MSTRG.74477.98"; exon_number "4";
chr17	StringTie	exon	11992443	11992911	1000	-	.	gene_id "MSTRG.74477"; transcript_id "MSTRG.74477.98"; exon_number "5";
chr17	StringTie	exon	11996810	11997342	1000	-	.	gene_id "MSTRG.74477"; transcript_id "MSTRG.74477.98"; exon_number "6";
chr17	StringTie	transcript	11977350	11997285	1000	-	.	gene_id "MSTRG.74477"; transcript_id "MSTRG.74477.99";
chr17	StringTie	exon	11977350	11978744	1000	-	.	gene_id "MSTRG.74477"; transcript_id "MSTRG.74477.99"; exon_number "1";
chr17	StringTie	exon	11983297	11983404	1000	-	.	gene_id "MSTRG.74477"; transcript_id "MSTRG.74477.99"; exon_number "2";
chr17	StringTie	exon	11984113	11984191	1000	-	.	gene_id "MSTRG.74477"; transcript_id "MSTRG.74477.99"; exon_number "3";
chr17	StringTie	exon	11990462	11990550	1000	-	.	gene_id "MSTRG.74477"; transcript_id "MSTRG.74477.99"; exon_number "4";
chr17	StringTie	exon	11990974	11991163	1000	-	.	gene_id "MSTRG.74477"; transcript_id "MSTRG.74477.99"; exon_number "5";
chr17	StringTie	exon	11992383	11992911	1000	-	.	gene_id "MSTRG.74477"; transcript_id "MSTRG.74477.99"; exon_number "6";
chr17	StringTie	exon	11996810	11997285	1000	-	.	gene_id "MSTRG.74477"; transcript_id "MSTRG.74477.99"; exon_number "7";
chr17	StringTie	transcript	12020824	12143823	1000	+	.	gene_id "MSTRG.74478"; transcript_id "ENST00000353533"; gene_name "MAP2K4"; ref_gene_id "ENSG00000065559";
chr17	StringTie	exon	12020824	12021001	1000	+	.	gene_id "MSTRG.74478"; transcript_id "ENST00000353533"; exon_number "1"; gene_name "MAP2K4"; ref_gene_id "ENSG00000065559";
chr17	StringTie	exon	12054889	12054991	1000	+	.	gene_id "MSTRG.74478"; transcript_id "ENST00000353533"; exon_number "2"; gene_name "MAP2K4"; ref_gene_id "ENSG00000065559";
chr17	StringTie	exon	12081356	12081530	1000	+	.	gene_id "MSTRG.74478"; transcript_id "ENST00000353533"; exon_number "3"; gene_name "MAP2K4"; ref_gene_id "ENSG00000065559";
chr17	StringTie	exon	12095575	12095694	1000	+	.	gene_id "MSTRG.74478"; transcript_id "ENST00000353533"; exon_number "4"; gene_name "MAP2K4"; ref_gene_id "ENSG00000065559";
chr17	StringTie	exon	12107790	12107909	1000	+	.	gene_id "MSTRG.74478"; transcript_id "ENST00000353533"; exon_number "5"; gene_name "MAP2K4"; ref_gene_id "ENSG00000065559";
chr17	StringTie	exon	12110375	12110426	1000	+	.	gene_id "MSTRG.74478"; transcript_id "ENST00000353533"; exon_number "6"; gene_name "MAP2K4"; ref_gene_id "ENSG00000065559";
chr17	StringTie	exon	12113233	12113360	1000	+	.	gene_id "MSTRG.74478"; transcript_id "ENST00000353533"; exon_number "7"; gene_name "MAP2K4"; ref_gene_id "ENSG00000065559";
chr17	StringTie	exon	12125294	12125371	1000	+	.	gene_id "MSTRG.74478"; transcript_id "ENST00000353533"; exon_number "8"; gene_name "MAP2K4"; ref_gene_id "ENSG00000065559";
chr17	StringTie	exon	12129139	12129287	1000	+	.	gene_id "MSTRG.74478"; transcript_id "ENST00000353533"; exon_number "9"; gene_name "MAP2K4"; ref_gene_id "ENSG00000065559";
chr17	StringTie	exon	12139839	12139884	1000	+	.	gene_id "MSTRG.74478"; transcript_id "ENST00000353533"; exon_number "10"; gene_name "MAP2K4"; ref_gene_id "ENSG00000065559";
chr17	StringTie	exon	12141147	12143823	1000	+	.	gene_id "MSTRG.74478"; transcript_id "ENST00000353533"; exon_number "11"; gene_name "MAP2K4"; ref_gene_id "ENSG00000065559";
chr17	StringTie	transcript	12020834	12143830	1000	+	.	gene_id "MSTRG.74478"; transcript_id "ENST00000415385"; gene_name "MAP2K4"; ref_gene_id "ENSG00000065559";
chr17	StringTie	exon	12020834	12021001	1000	+	.	gene_id "MSTRG.74478"; transcript_id "ENST00000415385"; exon_number "1"; gene_name "MAP2K4"; ref_gene_id "ENSG00000065559";
chr17	StringTie	exon	12032266	12032298	1000	+	.	gene_id "MSTRG.74478"; transcript_id "ENST00000415385"; exon_number "2"; gene_name "MAP2K4"; ref_gene_id "ENSG00000065559";
chr17	StringTie	exon	12054889	12054991	1000	+	.	gene_id "MSTRG.74478"; transcript_id "ENST00000415385"; exon_number "3"; gene_name "MAP2K4"; ref_gene_id "ENSG00000065559";
chr17	StringTie	exon	12081356	12081530	1000	+	.	gene_id "MSTRG.74478"; transcript_id "ENST00000415385"; exon_number "4"; gene_name "MAP2K4"; ref_gene_id "ENSG00000065559";
chr17	StringTie	exon	12095575	12095694	1000	+	.	gene_id "MSTRG.74478"; transcript_id "ENST00000415385"; exon_number "5"; gene_name "MAP2K4"; ref_gene_id "ENSG00000065559";
chr17	StringTie	exon	12107790	12107909	1000	+	.	gene_id "MSTRG.74478"; transcript_id "ENST00000415385"; exon_number "6"; gene_name "MAP2K4"; ref_gene_id "ENSG00000065559";
chr17	StringTie	exon	12110375	12110426	1000	+	.	gene_id "MSTRG.74478"; transcript_id "ENST00000415385"; exon_number "7"; gene_name "MAP2K4"; ref_gene_id "ENSG00000065559";
chr17	StringTie	exon	12113233	12113360	1000	+	.	gene_id "MSTRG.74478"; transcript_id "ENST00000415385"; exon_number "8"; gene_name "MAP2K4"; ref_gene_id "ENSG00000065559";
chr17	StringTie	exon	12125294	12125371	1000	+	.	gene_id "MSTRG.74478"; transcript_id "ENST00000415385"; exon_number "9"; gene_name "MAP2K4"; ref_gene_id "ENSG00000065559";
chr17	StringTie	exon	12129139	12129287	1000	+	.	gene_id "MSTRG.74478"; transcript_id "ENST00000415385"; exon_number "10"; gene_name "MAP2K4"; ref_gene_id "ENSG00000065559";
chr17	StringTie	exon	12139839	12139884	1000	+	.	gene_id "MSTRG.74478"; transcript_id "ENST00000415385"; exon_number "11"; gene_name "MAP2K4"; ref_gene_id "ENSG00000065559";
chr17	StringTie	exon	12141147	12143830	1000	+	.	gene_id "MSTRG.74478"; transcript_id "ENST00000415385"; exon_number "12"; gene_name "MAP2K4"; ref_gene_id "ENSG00000065559";
chr17	StringTie	transcript	12124299	12143730	1000	+	.	gene_id "MSTRG.74478"; transcript_id "ENST00000536413"; gene_name "MAP2K4"; ref_gene_id "ENSG00000065559";
chr17	StringTie	exon	12124299	12125371	1000	+	.	gene_id "MSTRG.74478"; transcript_id "ENST00000536413"; exon_number "1"; gene_name "MAP2K4"; ref_gene_id "ENSG00000065559";
chr17	StringTie	exon	12129139	12129287	1000	+	.	gene_id "MSTRG.74478"; transcript_id "ENST00000536413"; exon_number "2"; gene_name "MAP2K4"; ref_gene_id "ENSG00000065559";
chr17	StringTie	exon	12139839	12139884	1000	+	.	gene_id "MSTRG.74478"; transcript_id "ENST00000536413"; exon_number "3"; gene_name "MAP2K4"; ref_gene_id "ENSG00000065559";
chr17	StringTie	exon	12141147	12143730	1000	+	.	gene_id "MSTRG.74478"; transcript_id "ENST00000536413"; exon_number "4"; gene_name "MAP2K4"; ref_gene_id "ENSG00000065559";
chr17	StringTie	transcript	12020976	12141621	1000	+	.	gene_id "MSTRG.74478"; transcript_id "ENST00000538465"; gene_name "MAP2K4"; ref_gene_id "ENSG00000065559";
chr17	StringTie	exon	12020976	12021001	1000	+	.	gene_id "MSTRG.74478"; transcript_id "ENST00000538465"; exon_number "1"; gene_name "MAP2K4"; ref_gene_id "ENSG00000065559";
chr17	StringTie	exon	12095575	12095694	1000	+	.	gene_id "MSTRG.74478"; transcript_id "ENST00000538465"; exon_number "2"; gene_name "MAP2K4"; ref_gene_id "ENSG00000065559";
chr17	StringTie	exon	12110375	12110426	1000	+	.	gene_id "MSTRG.74478"; transcript_id "ENST00000538465"; exon_number "3"; gene_name "MAP2K4"; ref_gene_id "ENSG00000065559";
chr17	StringTie	exon	12113233	12113360	1000	+	.	gene_id "MSTRG.74478"; transcript_id "ENST00000538465"; exon_number "4"; gene_name "MAP2K4"; ref_gene_id "ENSG00000065559";
chr17	StringTie	exon	12125294	12125371	1000	+	.	gene_id "MSTRG.74478"; transcript_id "ENST00000538465"; exon_number "5"; gene_name "MAP2K4"; ref_gene_id "ENSG00000065559";
chr17	StringTie	exon	12139839	12139884	1000	+	.	gene_id "MSTRG.74478"; transcript_id "ENST00000538465"; exon_number "6"; gene_name "MAP2K4"; ref_gene_id "ENSG00000065559";
chr17	StringTie	exon	12141147	12141621	1000	+	.	gene_id "MSTRG.74478"; transcript_id "ENST00000538465"; exon_number "7"; gene_name "MAP2K4"; ref_gene_id "ENSG00000065559";
chr17	StringTie	transcript	12069756	12125350	1000	+	.	gene_id "MSTRG.74478"; transcript_id "ENST00000579089"; gene_name "MAP2K4"; ref_gene_id "ENSG00000065559";
chr17	StringTie	exon	12069756	12069849	1000	+	.	gene_id "MSTRG.74478"; transcript_id "ENST00000579089"; exon_number "1"; gene_name "MAP2K4"; ref_gene_id "ENSG00000065559";
chr17	StringTie	exon	12095575	12095694	1000	+	.	gene_id "MSTRG.74478"; transcript_id "ENST00000579089"; exon_number "2"; gene_name "MAP2K4"; ref_gene_id "ENSG00000065559";
chr17	StringTie	exon	12107790	12107909	1000	+	.	gene_id "MSTRG.74478"; transcript_id "ENST00000579089"; exon_number "3"; gene_name "MAP2K4"; ref_gene_id "ENSG00000065559";
chr17	StringTie	exon	12110375	12110426	1000	+	.	gene_id "MSTRG.74478"; transcript_id "ENST00000579089"; exon_number "4"; gene_name "MAP2K4"; ref_gene_id "ENSG00000065559";
chr17	StringTie	exon	12113233	12113360	1000	+	.	gene_id "MSTRG.74478"; transcript_id "ENST00000579089"; exon_number "5"; gene_name "MAP2K4"; ref_gene_id "ENSG00000065559";
chr17	StringTie	exon	12125294	12125350	1000	+	.	gene_id "MSTRG.74478"; transcript_id "ENST00000579089"; exon_number "6"; gene_name "MAP2K4"; ref_gene_id "ENSG00000065559";
chr17	StringTie	transcript	12069657	12125318	1000	+	.	gene_id "MSTRG.74478"; transcript_id "ENST00000581941"; gene_name "MAP2K4"; ref_gene_id "ENSG00000065559";
chr17	StringTie	exon	12069657	12069849	1000	+	.	gene_id "MSTRG.74478"; transcript_id "ENST00000581941"; exon_number "1"; gene_name "MAP2K4"; ref_gene_id "ENSG00000065559";
chr17	StringTie	exon	12081356	12081530	1000	+	.	gene_id "MSTRG.74478"; transcript_id "ENST00000581941"; exon_number "2"; gene_name "MAP2K4"; ref_gene_id "ENSG00000065559";
chr17	StringTie	exon	12095575	12095694	1000	+	.	gene_id "MSTRG.74478"; transcript_id "ENST00000581941"; exon_number "3"; gene_name "MAP2K4"; ref_gene_id "ENSG00000065559";
chr17	StringTie	exon	12107790	12107909	1000	+	.	gene_id "MSTRG.74478"; transcript_id "ENST00000581941"; exon_number "4"; gene_name "MAP2K4"; ref_gene_id "ENSG00000065559";
chr17	StringTie	exon	12110375	12110426	1000	+	.	gene_id "MSTRG.74478"; transcript_id "ENST00000581941"; exon_number "5"; gene_name "MAP2K4"; ref_gene_id "ENSG00000065559";
chr17	StringTie	exon	12113233	12113360	1000	+	.	gene_id "MSTRG.74478"; transcript_id "ENST00000581941"; exon_number "6"; gene_name "MAP2K4"; ref_gene_id "ENSG00000065559";
chr17	StringTie	exon	12125294	12125318	1000	+	.	gene_id "MSTRG.74478"; transcript_id "ENST00000581941"; exon_number "7"; gene_name "MAP2K4"; ref_gene_id "ENSG00000065559";
chr17	StringTie	transcript	12020829	12113318	1000	+	.	gene_id "MSTRG.74478"; transcript_id "ENST00000582183"; gene_name "MAP2K4"; ref_gene_id "ENSG00000065559";
chr17	StringTie	exon	12020829	12021001	1000	+	.	gene_id "MSTRG.74478"; transcript_id "ENST00000582183"; exon_number "1"; gene_name "MAP2K4"; ref_gene_id "ENSG00000065559";
chr17	StringTie	exon	12095575	12095694	1000	+	.	gene_id "MSTRG.74478"; transcript_id "ENST00000582183"; exon_number "2"; gene_name "MAP2K4"; ref_gene_id "ENSG00000065559";
chr17	StringTie	exon	12107790	12107909	1000	+	.	gene_id "MSTRG.74478"; transcript_id "ENST00000582183"; exon_number "3"; gene_name "MAP2K4"; ref_gene_id "ENSG00000065559";
chr17	StringTie	exon	12110375	12110426	1000	+	.	gene_id "MSTRG.74478"; transcript_id "ENST00000582183"; exon_number "4"; gene_name "MAP2K4"; ref_gene_id "ENSG00000065559";
chr17	StringTie	exon	12113233	12113318	1000	+	.	gene_id "MSTRG.74478"; transcript_id "ENST00000582183"; exon_number "5"; gene_name "MAP2K4"; ref_gene_id "ENSG00000065559";
chr17	StringTie	transcript	12095602	12110809	1000	+	.	gene_id "MSTRG.74478"; transcript_id "ENST00000582377"; gene_name "MAP2K4"; ref_gene_id "ENSG00000065559";
chr17	StringTie	exon	12095602	12095694	1000	+	.	gene_id "MSTRG.74478"; transcript_id "ENST00000582377"; exon_number "1"; gene_name "MAP2K4"; ref_gene_id "ENSG00000065559";
chr17	StringTie	exon	12107790	12107909	1000	+	.	gene_id "MSTRG.74478"; transcript_id "ENST00000582377"; exon_number "2"; gene_name "MAP2K4"; ref_gene_id "ENSG00000065559";
chr17	StringTie	exon	12110375	12110809	1000	+	.	gene_id "MSTRG.74478"; transcript_id "ENST00000582377"; exon_number "3"; gene_name "MAP2K4"; ref_gene_id "ENSG00000065559";
chr17	StringTie	transcript	12026887	12095694	1000	+	.	gene_id "MSTRG.74478"; transcript_id "ENST00000582897"; gene_name "MAP2K4"; ref_gene_id "ENSG00000065559";
chr17	StringTie	exon	12026887	12026970	1000	+	.	gene_id "MSTRG.74478"; transcript_id "ENST00000582897"; exon_number "1"; gene_name "MAP2K4"; ref_gene_id "ENSG00000065559";
chr17	StringTie	exon	12054889	12054991	1000	+	.	gene_id "MSTRG.74478"; transcript_id "ENST00000582897"; exon_number "2"; gene_name "MAP2K4"; ref_gene_id "ENSG00000065559";
chr17	StringTie	exon	12081356	12081530	1000	+	.	gene_id "MSTRG.74478"; transcript_id "ENST00000582897"; exon_number "3"; gene_name "MAP2K4"; ref_gene_id "ENSG00000065559";
chr17	StringTie	exon	12095575	12095694	1000	+	.	gene_id "MSTRG.74478"; transcript_id "ENST00000582897"; exon_number "4"; gene_name "MAP2K4"; ref_gene_id "ENSG00000065559";
chr17	StringTie	transcript	12113040	12129282	1000	+	.	gene_id "MSTRG.74478"; transcript_id "ENST00000585076"; gene_name "MAP2K4"; ref_gene_id "ENSG00000065559";
chr17	StringTie	exon	12113040	12113360	1000	+	.	gene_id "MSTRG.74478"; transcript_id "ENST00000585076"; exon_number "1"; gene_name "MAP2K4"; ref_gene_id "ENSG00000065559";
chr17	StringTie	exon	12125294	12125371	1000	+	.	gene_id "MSTRG.74478"; transcript_id "ENST00000585076"; exon_number "2"; gene_name "MAP2K4"; ref_gene_id "ENSG00000065559";
chr17	StringTie	exon	12129139	12129282	1000	+	.	gene_id "MSTRG.74478"; transcript_id "ENST00000585076"; exon_number "3"; gene_name "MAP2K4"; ref_gene_id "ENSG00000065559";
chr17	StringTie	transcript	12020870	12141282	1000	+	.	gene_id "MSTRG.74478"; transcript_id "ENST00000602305"; gene_name "MAP2K4"; ref_gene_id "ENSG00000065559";
chr17	StringTie	exon	12020870	12021001	1000	+	.	gene_id "MSTRG.74478"; transcript_id "ENST00000602305"; exon_number "1"; gene_name "MAP2K4"; ref_gene_id "ENSG00000065559";
chr17	StringTie	exon	12095575	12095694	1000	+	.	gene_id "MSTRG.74478"; transcript_id "ENST00000602305"; exon_number "2"; gene_name "MAP2K4"; ref_gene_id "ENSG00000065559";
chr17	StringTie	exon	12107790	12107909	1000	+	.	gene_id "MSTRG.74478"; transcript_id "ENST00000602305"; exon_number "3"; gene_name "MAP2K4"; ref_gene_id "ENSG00000065559";
chr17	StringTie	exon	12110375	12110426	1000	+	.	gene_id "MSTRG.74478"; transcript_id "ENST00000602305"; exon_number "4"; gene_name "MAP2K4"; ref_gene_id "ENSG00000065559";
chr17	StringTie	exon	12113233	12113360	1000	+	.	gene_id "MSTRG.74478"; transcript_id "ENST00000602305"; exon_number "5"; gene_name "MAP2K4"; ref_gene_id "ENSG00000065559";
chr17	StringTie	exon	12125294	12125371	1000	+	.	gene_id "MSTRG.74478"; transcript_id "ENST00000602305"; exon_number "6"; gene_name "MAP2K4"; ref_gene_id "ENSG00000065559";
chr17	StringTie	exon	12129139	12129287	1000	+	.	gene_id "MSTRG.74478"; transcript_id "ENST00000602305"; exon_number "7"; gene_name "MAP2K4"; ref_gene_id "ENSG00000065559";
chr17	StringTie	exon	12139839	12139884	1000	+	.	gene_id "MSTRG.74478"; transcript_id "ENST00000602305"; exon_number "8"; gene_name "MAP2K4"; ref_gene_id "ENSG00000065559";
chr17	StringTie	exon	12141147	12141282	1000	+	.	gene_id "MSTRG.74478"; transcript_id "ENST00000602305"; exon_number "9"; gene_name "MAP2K4"; ref_gene_id "ENSG00000065559";
chr17	StringTie	transcript	12020870	12141282	1000	+	.	gene_id "MSTRG.74478"; transcript_id "ENST00000602375"; gene_name "MAP2K4"; ref_gene_id "ENSG00000065559";
chr17	StringTie	exon	12020870	12021001	1000	+	.	gene_id "MSTRG.74478"; transcript_id "ENST00000602375"; exon_number "1"; gene_name "MAP2K4"; ref_gene_id "ENSG00000065559";
chr17	StringTie	exon	12054889	12054991	1000	+	.	gene_id "MSTRG.74478"; transcript_id "ENST00000602375"; exon_number "2"; gene_name "MAP2K4"; ref_gene_id "ENSG00000065559";
chr17	StringTie	exon	12095575	12095694	1000	+	.	gene_id "MSTRG.74478"; transcript_id "ENST00000602375"; exon_number "3"; gene_name "MAP2K4"; ref_gene_id "ENSG00000065559";
chr17	StringTie	exon	12107790	12107909	1000	+	.	gene_id "MSTRG.74478"; transcript_id "ENST00000602375"; exon_number "4"; gene_name "MAP2K4"; ref_gene_id "ENSG00000065559";
chr17	StringTie	exon	12110375	12110426	1000	+	.	gene_id "MSTRG.74478"; transcript_id "ENST00000602375"; exon_number "5"; gene_name "MAP2K4"; ref_gene_id "ENSG00000065559";
chr17	StringTie	exon	12113233	12113360	1000	+	.	gene_id "MSTRG.74478"; transcript_id "ENST00000602375"; exon_number "6"; gene_name "MAP2K4"; ref_gene_id "ENSG00000065559";
chr17	StringTie	exon	12125294	12125371	1000	+	.	gene_id "MSTRG.74478"; transcript_id "ENST00000602375"; exon_number "7"; gene_name "MAP2K4"; ref_gene_id "ENSG00000065559";
chr17	StringTie	exon	12129139	12129287	1000	+	.	gene_id "MSTRG.74478"; transcript_id "ENST00000602375"; exon_number "8"; gene_name "MAP2K4"; ref_gene_id "ENSG00000065559";
chr17	StringTie	exon	12139839	12139884	1000	+	.	gene_id "MSTRG.74478"; transcript_id "ENST00000602375"; exon_number "9"; gene_name "MAP2K4"; ref_gene_id "ENSG00000065559";
chr17	StringTie	exon	12141147	12141282	1000	+	.	gene_id "MSTRG.74478"; transcript_id "ENST00000602375"; exon_number "10"; gene_name "MAP2K4"; ref_gene_id "ENSG00000065559";
chr17	StringTie	transcript	12020887	12141260	1000	+	.	gene_id "MSTRG.74478"; transcript_id "ENST00000602537"; gene_name "MAP2K4"; ref_gene_id "ENSG00000065559";
chr17	StringTie	exon	12020887	12021001	1000	+	.	gene_id "MSTRG.74478"; transcript_id "ENST00000602537"; exon_number "1"; gene_name "MAP2K4"; ref_gene_id "ENSG00000065559";
chr17	StringTie	exon	12081356	12081530	1000	+	.	gene_id "MSTRG.74478"; transcript_id "ENST00000602537"; exon_number "2"; gene_name "MAP2K4"; ref_gene_id "ENSG00000065559";
chr17	StringTie	exon	12095575	12095694	1000	+	.	gene_id "MSTRG.74478"; transcript_id "ENST00000602537"; exon_number "3"; gene_name "MAP2K4"; ref_gene_id "ENSG00000065559";
chr17	StringTie	exon	12107790	12107909	1000	+	.	gene_id "MSTRG.74478"; transcript_id "ENST00000602537"; exon_number "4"; gene_name "MAP2K4"; ref_gene_id "ENSG00000065559";
chr17	StringTie	exon	12110375	12110426	1000	+	.	gene_id "MSTRG.74478"; transcript_id "ENST00000602537"; exon_number "5"; gene_name "MAP2K4"; ref_gene_id "ENSG00000065559";
chr17	StringTie	exon	12113233	12113360	1000	+	.	gene_id "MSTRG.74478"; transcript_id "ENST00000602537"; exon_number "6"; gene_name "MAP2K4"; ref_gene_id "ENSG00000065559";
chr17	StringTie	exon	12125294	12125371	1000	+	.	gene_id "MSTRG.74478"; transcript_id "ENST00000602537"; exon_number "7"; gene_name "MAP2K4"; ref_gene_id "ENSG00000065559";
chr17	StringTie	exon	12139839	12139884	1000	+	.	gene_id "MSTRG.74478"; transcript_id "ENST00000602537"; exon_number "8"; gene_name "MAP2K4"; ref_gene_id "ENSG00000065559";
chr17	StringTie	exon	12141147	12141260	1000	+	.	gene_id "MSTRG.74478"; transcript_id "ENST00000602537"; exon_number "9"; gene_name "MAP2K4"; ref_gene_id "ENSG00000065559";
chr17	StringTie	transcript	12020887	12141260	1000	+	.	gene_id "MSTRG.74478"; transcript_id "ENST00000602686"; gene_name "MAP2K4"; ref_gene_id "ENSG00000065559";
chr17	StringTie	exon	12020887	12021001	1000	+	.	gene_id "MSTRG.74478"; transcript_id "ENST00000602686"; exon_number "1"; gene_name "MAP2K4"; ref_gene_id "ENSG00000065559";
chr17	StringTie	exon	12081356	12081530	1000	+	.	gene_id "MSTRG.74478"; transcript_id "ENST00000602686"; exon_number "2"; gene_name "MAP2K4"; ref_gene_id "ENSG00000065559";
chr17	StringTie	exon	12095575	12095694	1000	+	.	gene_id "MSTRG.74478"; transcript_id "ENST00000602686"; exon_number "3"; gene_name "MAP2K4"; ref_gene_id "ENSG00000065559";
chr17	StringTie	exon	12110375	12110426	1000	+	.	gene_id "MSTRG.74478"; transcript_id "ENST00000602686"; exon_number "4"; gene_name "MAP2K4"; ref_gene_id "ENSG00000065559";
chr17	StringTie	exon	12113233	12113360	1000	+	.	gene_id "MSTRG.74478"; transcript_id "ENST00000602686"; exon_number "5"; gene_name "MAP2K4"; ref_gene_id "ENSG00000065559";
chr17	StringTie	exon	12125294	12125371	1000	+	.	gene_id "MSTRG.74478"; transcript_id "ENST00000602686"; exon_number "6"; gene_name "MAP2K4"; ref_gene_id "ENSG00000065559";
chr17	StringTie	exon	12129139	12129287	1000	+	.	gene_id "MSTRG.74478"; transcript_id "ENST00000602686"; exon_number "7"; gene_name "MAP2K4"; ref_gene_id "ENSG00000065559";
chr17	StringTie	exon	12139839	12139884	1000	+	.	gene_id "MSTRG.74478"; transcript_id "ENST00000602686"; exon_number "8"; gene_name "MAP2K4"; ref_gene_id "ENSG00000065559";
chr17	StringTie	exon	12141147	12141260	1000	+	.	gene_id "MSTRG.74478"; transcript_id "ENST00000602686"; exon_number "9"; gene_name "MAP2K4"; ref_gene_id "ENSG00000065559";
chr17	StringTie	transcript	12020870	12141282	1000	+	.	gene_id "MSTRG.74478"; transcript_id "ENST00000602811"; gene_name "MAP2K4"; ref_gene_id "ENSG00000065559";
chr17	StringTie	exon	12020870	12021001	1000	+	.	gene_id "MSTRG.74478"; transcript_id "ENST00000602811"; exon_number "1"; gene_name "MAP2K4"; ref_gene_id "ENSG00000065559";
chr17	StringTie	exon	12081356	12081530	1000	+	.	gene_id "MSTRG.74478"; transcript_id "ENST00000602811"; exon_number "2"; gene_name "MAP2K4"; ref_gene_id "ENSG00000065559";
chr17	StringTie	exon	12095575	12095694	1000	+	.	gene_id "MSTRG.74478"; transcript_id "ENST00000602811"; exon_number "3"; gene_name "MAP2K4"; ref_gene_id "ENSG00000065559";
chr17	StringTie	exon	12107790	12107909	1000	+	.	gene_id "MSTRG.74478"; transcript_id "ENST00000602811"; exon_number "4"; gene_name "MAP2K4"; ref_gene_id "ENSG00000065559";
chr17	StringTie	exon	12110375	12110426	1000	+	.	gene_id "MSTRG.74478"; transcript_id "ENST00000602811"; exon_number "5"; gene_name "MAP2K4"; ref_gene_id "ENSG00000065559";
chr17	StringTie	exon	12113233	12113360	1000	+	.	gene_id "MSTRG.74478"; transcript_id "ENST00000602811"; exon_number "6"; gene_name "MAP2K4"; ref_gene_id "ENSG00000065559";
chr17	StringTie	exon	12125294	12125371	1000	+	.	gene_id "MSTRG.74478"; transcript_id "ENST00000602811"; exon_number "7"; gene_name "MAP2K4"; ref_gene_id "ENSG00000065559";
chr17	StringTie	exon	12129139	12129287	1000	+	.	gene_id "MSTRG.74478"; transcript_id "ENST00000602811"; exon_number "8"; gene_name "MAP2K4"; ref_gene_id "ENSG00000065559";
chr17	StringTie	exon	12139839	12139884	1000	+	.	gene_id "MSTRG.74478"; transcript_id "ENST00000602811"; exon_number "9"; gene_name "MAP2K4"; ref_gene_id "ENSG00000065559";
chr17	StringTie	exon	12141147	12141282	1000	+	.	gene_id "MSTRG.74478"; transcript_id "ENST00000602811"; exon_number "10"; gene_name "MAP2K4"; ref_gene_id "ENSG00000065559";
chr17	StringTie	transcript	12020612	12145663	1000	+	.	gene_id "MSTRG.74478"; transcript_id "MSTRG.74478.1";
chr17	StringTie	exon	12020612	12021001	1000	+	.	gene_id "MSTRG.74478"; transcript_id "MSTRG.74478.1"; exon_number "1";
chr17	StringTie	exon	12032266	12032298	1000	+	.	gene_id "MSTRG.74478"; transcript_id "MSTRG.74478.1"; exon_number "2";
chr17	StringTie	exon	12054889	12054991	1000	+	.	gene_id "MSTRG.74478"; transcript_id "MSTRG.74478.1"; exon_number "3";
chr17	StringTie	exon	12081356	12081530	1000	+	.	gene_id "MSTRG.74478"; transcript_id "MSTRG.74478.1"; exon_number "4";
chr17	StringTie	exon	12095575	12095694	1000	+	.	gene_id "MSTRG.74478"; transcript_id "MSTRG.74478.1"; exon_number "5";
chr17	StringTie	exon	12107790	12107909	1000	+	.	gene_id "MSTRG.74478"; transcript_id "MSTRG.74478.1"; exon_number "6";
chr17	StringTie	exon	12110375	12110426	1000	+	.	gene_id "MSTRG.74478"; transcript_id "MSTRG.74478.1"; exon_number "7";
chr17	StringTie	exon	12113233	12113360	1000	+	.	gene_id "MSTRG.74478"; transcript_id "MSTRG.74478.1"; exon_number "8";
chr17	StringTie	exon	12125294	12125371	1000	+	.	gene_id "MSTRG.74478"; transcript_id "MSTRG.74478.1"; exon_number "9";
chr17	StringTie	exon	12129139	12129287	1000	+	.	gene_id "MSTRG.74478"; transcript_id "MSTRG.74478.1"; exon_number "10";
chr17	StringTie	exon	12139839	12139884	1000	+	.	gene_id "MSTRG.74478"; transcript_id "MSTRG.74478.1"; exon_number "11";
chr17	StringTie	exon	12141147	12144135	1000	+	.	gene_id "MSTRG.74478"; transcript_id "MSTRG.74478.1"; exon_number "12";
chr17	StringTie	exon	12145155	12145663	1000	+	.	gene_id "MSTRG.74478"; transcript_id "MSTRG.74478.1"; exon_number "13";
chr17	StringTie	transcript	12022526	12143832	1000	+	.	gene_id "MSTRG.74478"; transcript_id "MSTRG.74478.13";
chr17	StringTie	exon	12022526	12022548	1000	+	.	gene_id "MSTRG.74478"; transcript_id "MSTRG.74478.13"; exon_number "1";
chr17	StringTie	exon	12054889	12054991	1000	+	.	gene_id "MSTRG.74478"; transcript_id "MSTRG.74478.13"; exon_number "2";
chr17	StringTie	exon	12081356	12081530	1000	+	.	gene_id "MSTRG.74478"; transcript_id "MSTRG.74478.13"; exon_number "3";
chr17	StringTie	exon	12095575	12095694	1000	+	.	gene_id "MSTRG.74478"; transcript_id "MSTRG.74478.13"; exon_number "4";
chr17	StringTie	exon	12107790	12107909	1000	+	.	gene_id "MSTRG.74478"; transcript_id "MSTRG.74478.13"; exon_number "5";
chr17	StringTie	exon	12110375	12110426	1000	+	.	gene_id "MSTRG.74478"; transcript_id "MSTRG.74478.13"; exon_number "6";
chr17	StringTie	exon	12113233	12113360	1000	+	.	gene_id "MSTRG.74478"; transcript_id "MSTRG.74478.13"; exon_number "7";
chr17	StringTie	exon	12125294	12125371	1000	+	.	gene_id "MSTRG.74478"; transcript_id "MSTRG.74478.13"; exon_number "8";
chr17	StringTie	exon	12129139	12129287	1000	+	.	gene_id "MSTRG.74478"; transcript_id "MSTRG.74478.13"; exon_number "9";
chr17	StringTie	exon	12139839	12139884	1000	+	.	gene_id "MSTRG.74478"; transcript_id "MSTRG.74478.13"; exon_number "10";
chr17	StringTie	exon	12141147	12143832	1000	+	.	gene_id "MSTRG.74478"; transcript_id "MSTRG.74478.13"; exon_number "11";
chr17	StringTie	transcript	12026887	12143861	1000	+	.	gene_id "MSTRG.74478"; transcript_id "MSTRG.74478.14";
chr17	StringTie	exon	12026887	12026970	1000	+	.	gene_id "MSTRG.74478"; transcript_id "MSTRG.74478.14"; exon_number "1";
chr17	StringTie	exon	12054889	12054991	1000	+	.	gene_id "MSTRG.74478"; transcript_id "MSTRG.74478.14"; exon_number "2";
chr17	StringTie	exon	12081356	12081530	1000	+	.	gene_id "MSTRG.74478"; transcript_id "MSTRG.74478.14"; exon_number "3";
chr17	StringTie	exon	12095575	12095694	1000	+	.	gene_id "MSTRG.74478"; transcript_id "MSTRG.74478.14"; exon_number "4";
chr17	StringTie	exon	12107790	12107909	1000	+	.	gene_id "MSTRG.74478"; transcript_id "MSTRG.74478.14"; exon_number "5";
chr17	StringTie	exon	12110375	12110426	1000	+	.	gene_id "MSTRG.74478"; transcript_id "MSTRG.74478.14"; exon_number "6";
chr17	StringTie	exon	12113233	12113360	1000	+	.	gene_id "MSTRG.74478"; transcript_id "MSTRG.74478.14"; exon_number "7";
chr17	StringTie	exon	12125294	12125371	1000	+	.	gene_id "MSTRG.74478"; transcript_id "MSTRG.74478.14"; exon_number "8";
chr17	StringTie	exon	12129139	12129287	1000	+	.	gene_id "MSTRG.74478"; transcript_id "MSTRG.74478.14"; exon_number "9";
chr17	StringTie	exon	12129494	12129584	1000	+	.	gene_id "MSTRG.74478"; transcript_id "MSTRG.74478.14"; exon_number "10";
chr17	StringTie	exon	12139839	12139884	1000	+	.	gene_id "MSTRG.74478"; transcript_id "MSTRG.74478.14"; exon_number "11";
chr17	StringTie	exon	12141147	12143861	1000	+	.	gene_id "MSTRG.74478"; transcript_id "MSTRG.74478.14"; exon_number "12";
chr17	StringTie	transcript	12039939	12143990	1000	+	.	gene_id "MSTRG.74478"; transcript_id "MSTRG.74478.16";
chr17	StringTie	exon	12039939	12040032	1000	+	.	gene_id "MSTRG.74478"; transcript_id "MSTRG.74478.16"; exon_number "1";
chr17	StringTie	exon	12054889	12054991	1000	+	.	gene_id "MSTRG.74478"; transcript_id "MSTRG.74478.16"; exon_number "2";
chr17	StringTie	exon	12069660	12069849	1000	+	.	gene_id "MSTRG.74478"; transcript_id "MSTRG.74478.16"; exon_number "3";
chr17	StringTie	exon	12081356	12081530	1000	+	.	gene_id "MSTRG.74478"; transcript_id "MSTRG.74478.16"; exon_number "4";
chr17	StringTie	exon	12095575	12095694	1000	+	.	gene_id "MSTRG.74478"; transcript_id "MSTRG.74478.16"; exon_number "5";
chr17	StringTie	exon	12107790	12107909	1000	+	.	gene_id "MSTRG.74478"; transcript_id "MSTRG.74478.16"; exon_number "6";
chr17	StringTie	exon	12110375	12110426	1000	+	.	gene_id "MSTRG.74478"; transcript_id "MSTRG.74478.16"; exon_number "7";
chr17	StringTie	exon	12113233	12113360	1000	+	.	gene_id "MSTRG.74478"; transcript_id "MSTRG.74478.16"; exon_number "8";
chr17	StringTie	exon	12125294	12125371	1000	+	.	gene_id "MSTRG.74478"; transcript_id "MSTRG.74478.16"; exon_number "9";
chr17	StringTie	exon	12129139	12129287	1000	+	.	gene_id "MSTRG.74478"; transcript_id "MSTRG.74478.16"; exon_number "10";
chr17	StringTie	exon	12139839	12139884	1000	+	.	gene_id "MSTRG.74478"; transcript_id "MSTRG.74478.16"; exon_number "11";
chr17	StringTie	exon	12141147	12143990	1000	+	.	gene_id "MSTRG.74478"; transcript_id "MSTRG.74478.16"; exon_number "12";
chr17	StringTie	transcript	12054893	12144051	1000	+	.	gene_id "MSTRG.74478"; transcript_id "MSTRG.74478.17";
chr17	StringTie	exon	12054893	12054991	1000	+	.	gene_id "MSTRG.74478"; transcript_id "MSTRG.74478.17"; exon_number "1";
chr17	StringTie	exon	12064884	12066205	1000	+	.	gene_id "MSTRG.74478"; transcript_id "MSTRG.74478.17"; exon_number "2";
chr17	StringTie	exon	12081356	12081530	1000	+	.	gene_id "MSTRG.74478"; transcript_id "MSTRG.74478.17"; exon_number "3";
chr17	StringTie	exon	12095575	12095694	1000	+	.	gene_id "MSTRG.74478"; transcript_id "MSTRG.74478.17"; exon_number "4";
chr17	StringTie	exon	12107790	12107909	1000	+	.	gene_id "MSTRG.74478"; transcript_id "MSTRG.74478.17"; exon_number "5";
chr17	StringTie	exon	12110375	12110426	1000	+	.	gene_id "MSTRG.74478"; transcript_id "MSTRG.74478.17"; exon_number "6";
chr17	StringTie	exon	12113233	12113360	1000	+	.	gene_id "MSTRG.74478"; transcript_id "MSTRG.74478.17"; exon_number "7";
chr17	StringTie	exon	12125294	12125371	1000	+	.	gene_id "MSTRG.74478"; transcript_id "MSTRG.74478.17"; exon_number "8";
chr17	StringTie	exon	12129139	12129287	1000	+	.	gene_id "MSTRG.74478"; transcript_id "MSTRG.74478.17"; exon_number "9";
chr17	StringTie	exon	12139839	12139884	1000	+	.	gene_id "MSTRG.74478"; transcript_id "MSTRG.74478.17"; exon_number "10";
chr17	StringTie	exon	12141147	12144051	1000	+	.	gene_id "MSTRG.74478"; transcript_id "MSTRG.74478.17"; exon_number "11";
chr17	StringTie	transcript	12066170	12144140	1000	+	.	gene_id "MSTRG.74478"; transcript_id "MSTRG.74478.18";
chr17	StringTie	exon	12066170	12066205	1000	+	.	gene_id "MSTRG.74478"; transcript_id "MSTRG.74478.18"; exon_number "1";
chr17	StringTie	exon	12069660	12069849	1000	+	.	gene_id "MSTRG.74478"; transcript_id "MSTRG.74478.18"; exon_number "2";
chr17	StringTie	exon	12081356	12081530	1000	+	.	gene_id "MSTRG.74478"; transcript_id "MSTRG.74478.18"; exon_number "3";
chr17	StringTie	exon	12095575	12095694	1000	+	.	gene_id "MSTRG.74478"; transcript_id "MSTRG.74478.18"; exon_number "4";
chr17	StringTie	exon	12107790	12107909	1000	+	.	gene_id "MSTRG.74478"; transcript_id "MSTRG.74478.18"; exon_number "5";
chr17	StringTie	exon	12110375	12110426	1000	+	.	gene_id "MSTRG.74478"; transcript_id "MSTRG.74478.18"; exon_number "6";
chr17	StringTie	exon	12113233	12113360	1000	+	.	gene_id "MSTRG.74478"; transcript_id "MSTRG.74478.18"; exon_number "7";
chr17	StringTie	exon	12125294	12125371	1000	+	.	gene_id "MSTRG.74478"; transcript_id "MSTRG.74478.18"; exon_number "8";
chr17	StringTie	exon	12129139	12129287	1000	+	.	gene_id "MSTRG.74478"; transcript_id "MSTRG.74478.18"; exon_number "9";
chr17	StringTie	exon	12139839	12139884	1000	+	.	gene_id "MSTRG.74478"; transcript_id "MSTRG.74478.18"; exon_number "10";
chr17	StringTie	exon	12141147	12144140	1000	+	.	gene_id "MSTRG.74478"; transcript_id "MSTRG.74478.18"; exon_number "11";
chr17	StringTie	transcript	12020822	12144904	1000	+	.	gene_id "MSTRG.74478"; transcript_id "MSTRG.74478.2";
chr17	StringTie	exon	12020822	12020893	1000	+	.	gene_id "MSTRG.74478"; transcript_id "MSTRG.74478.2"; exon_number "1";
chr17	StringTie	exon	12020966	12021001	1000	+	.	gene_id "MSTRG.74478"; transcript_id "MSTRG.74478.2"; exon_number "2";
chr17	StringTie	exon	12032266	12032298	1000	+	.	gene_id "MSTRG.74478"; transcript_id "MSTRG.74478.2"; exon_number "3";
chr17	StringTie	exon	12054889	12054991	1000	+	.	gene_id "MSTRG.74478"; transcript_id "MSTRG.74478.2"; exon_number "4";
chr17	StringTie	exon	12069660	12069849	1000	+	.	gene_id "MSTRG.74478"; transcript_id "MSTRG.74478.2"; exon_number "5";
chr17	StringTie	exon	12081356	12081530	1000	+	.	gene_id "MSTRG.74478"; transcript_id "MSTRG.74478.2"; exon_number "6";
chr17	StringTie	exon	12095575	12095694	1000	+	.	gene_id "MSTRG.74478"; transcript_id "MSTRG.74478.2"; exon_number "7";
chr17	StringTie	exon	12107790	12107909	1000	+	.	gene_id "MSTRG.74478"; transcript_id "MSTRG.74478.2"; exon_number "8";
chr17	StringTie	exon	12110375	12110426	1000	+	.	gene_id "MSTRG.74478"; transcript_id "MSTRG.74478.2"; exon_number "9";
chr17	StringTie	exon	12113233	12113360	1000	+	.	gene_id "MSTRG.74478"; transcript_id "MSTRG.74478.2"; exon_number "10";
chr17	StringTie	exon	12125294	12125371	1000	+	.	gene_id "MSTRG.74478"; transcript_id "MSTRG.74478.2"; exon_number "11";
chr17	StringTie	exon	12129139	12129287	1000	+	.	gene_id "MSTRG.74478"; transcript_id "MSTRG.74478.2"; exon_number "12";
chr17	StringTie	exon	12139839	12139884	1000	+	.	gene_id "MSTRG.74478"; transcript_id "MSTRG.74478.2"; exon_number "13";
chr17	StringTie	exon	12141147	12144904	1000	+	.	gene_id "MSTRG.74478"; transcript_id "MSTRG.74478.2"; exon_number "14";
chr17	StringTie	transcript	12020838	12144757	1000	+	.	gene_id "MSTRG.74478"; transcript_id "MSTRG.74478.6";
chr17	StringTie	exon	12020838	12021001	1000	+	.	gene_id "MSTRG.74478"; transcript_id "MSTRG.74478.6"; exon_number "1";
chr17	StringTie	exon	12032266	12032298	1000	+	.	gene_id "MSTRG.74478"; transcript_id "MSTRG.74478.6"; exon_number "2";
chr17	StringTie	exon	12054889	12054991	1000	+	.	gene_id "MSTRG.74478"; transcript_id "MSTRG.74478.6"; exon_number "3";
chr17	StringTie	exon	12066157	12066205	1000	+	.	gene_id "MSTRG.74478"; transcript_id "MSTRG.74478.6"; exon_number "4";
chr17	StringTie	exon	12081356	12081530	1000	+	.	gene_id "MSTRG.74478"; transcript_id "MSTRG.74478.6"; exon_number "5";
chr17	StringTie	exon	12095575	12095694	1000	+	.	gene_id "MSTRG.74478"; transcript_id "MSTRG.74478.6"; exon_number "6";
chr17	StringTie	exon	12107790	12107909	1000	+	.	gene_id "MSTRG.74478"; transcript_id "MSTRG.74478.6"; exon_number "7";
chr17	StringTie	exon	12110375	12110426	1000	+	.	gene_id "MSTRG.74478"; transcript_id "MSTRG.74478.6"; exon_number "8";
chr17	StringTie	exon	12113233	12113360	1000	+	.	gene_id "MSTRG.74478"; transcript_id "MSTRG.74478.6"; exon_number "9";
chr17	StringTie	exon	12125294	12125371	1000	+	.	gene_id "MSTRG.74478"; transcript_id "MSTRG.74478.6"; exon_number "10";
chr17	StringTie	exon	12129139	12129287	1000	+	.	gene_id "MSTRG.74478"; transcript_id "MSTRG.74478.6"; exon_number "11";
chr17	StringTie	exon	12139839	12139884	1000	+	.	gene_id "MSTRG.74478"; transcript_id "MSTRG.74478.6"; exon_number "12";
chr17	StringTie	exon	12141147	12144757	1000	+	.	gene_id "MSTRG.74478"; transcript_id "MSTRG.74478.6"; exon_number "13";
chr17	StringTie	transcript	12036496	12036637	1000	-	.	gene_id "MSTRG.74479"; transcript_id "ENST00000516898"; gene_name "RNU11-2P"; ref_gene_id "ENSG00000252707";
chr17	StringTie	exon	12036496	12036637	1000	-	.	gene_id "MSTRG.74479"; transcript_id "ENST00000516898"; exon_number "1"; gene_name "RNU11-2P"; ref_gene_id "ENSG00000252707";
chr1	StringTie	transcript	104053960	104054316	1000	.	.	gene_id "MSTRG.7448"; transcript_id "MSTRG.7448.1";
chr1	StringTie	exon	104053960	104054316	1000	.	.	gene_id "MSTRG.7448"; transcript_id "MSTRG.7448.1"; exon_number "1";
chr17	StringTie	transcript	12081899	12081996	1000	+	.	gene_id "MSTRG.74480"; transcript_id "ENST00000578242"; gene_name "MIR744"; ref_gene_id "ENSG00000266297";
chr17	StringTie	exon	12081899	12081996	1000	+	.	gene_id "MSTRG.74480"; transcript_id "ENST00000578242"; exon_number "1"; gene_name "MIR744"; ref_gene_id "ENSG00000266297";
chr17	StringTie	transcript	12115547	12115885	1000	+	.	gene_id "MSTRG.74481"; transcript_id "ENST00000582566"; gene_name "RP11-471L13.3"; ref_gene_id "ENSG00000263648";
chr17	StringTie	exon	12115547	12115885	1000	+	.	gene_id "MSTRG.74481"; transcript_id "ENST00000582566"; exon_number "1"; gene_name "RP11-471L13.3"; ref_gene_id "ENSG00000263648";
chr17	StringTie	transcript	12145698	12158224	1000	.	.	gene_id "MSTRG.74482"; transcript_id "MSTRG.74482.1";
chr17	StringTie	exon	12145698	12158224	1000	.	.	gene_id "MSTRG.74482"; transcript_id "MSTRG.74482.1"; exon_number "1";
chr17	StringTie	transcript	13026343	13026662	1000	-	.	gene_id "MSTRG.74483"; transcript_id "MSTRG.74483.1";
chr17	StringTie	exon	13026343	13026662	1000	-	.	gene_id "MSTRG.74483"; transcript_id "MSTRG.74483.1"; exon_number "1";
chr17	StringTie	transcript	13031186	13032515	1000	.	.	gene_id "MSTRG.74484"; transcript_id "MSTRG.74484.1";
chr17	StringTie	exon	13031186	13032515	1000	.	.	gene_id "MSTRG.74484"; transcript_id "MSTRG.74484.1"; exon_number "1";
chr17	StringTie	transcript	13038340	13038844	1000	.	.	gene_id "MSTRG.74485"; transcript_id "MSTRG.74485.1";
chr17	StringTie	exon	13038340	13038844	1000	.	.	gene_id "MSTRG.74485"; transcript_id "MSTRG.74485.1"; exon_number "1";
chr17	StringTie	transcript	13043027	13053273	1000	+	.	gene_id "MSTRG.74486"; transcript_id "MSTRG.74486.1";
chr17	StringTie	exon	13043027	13044470	1000	+	.	gene_id "MSTRG.74486"; transcript_id "MSTRG.74486.1"; exon_number "1";
chr17	StringTie	exon	13045345	13047481	1000	+	.	gene_id "MSTRG.74486"; transcript_id "MSTRG.74486.1"; exon_number "2";
chr17	StringTie	exon	13047893	13053273	1000	+	.	gene_id "MSTRG.74486"; transcript_id "MSTRG.74486.1"; exon_number "3";
chr17	StringTie	transcript	13056028	13056330	1000	.	.	gene_id "MSTRG.74487"; transcript_id "MSTRG.74487.1";
chr17	StringTie	exon	13056028	13056330	1000	.	.	gene_id "MSTRG.74487"; transcript_id "MSTRG.74487.1"; exon_number "1";
chr17	StringTie	transcript	13062661	13063217	1000	.	.	gene_id "MSTRG.74488"; transcript_id "MSTRG.74488.1";
chr17	StringTie	exon	13062661	13063217	1000	.	.	gene_id "MSTRG.74488"; transcript_id "MSTRG.74488.1"; exon_number "1";
chr17	StringTie	transcript	13070773	13071002	1000	.	.	gene_id "MSTRG.74489"; transcript_id "MSTRG.74489.1";
chr17	StringTie	exon	13070773	13071002	1000	.	.	gene_id "MSTRG.74489"; transcript_id "MSTRG.74489.1"; exon_number "1";
chr1	StringTie	transcript	104073010	104073537	1000	+	.	gene_id "MSTRG.7449"; transcript_id "ENST00000401022"; gene_name "RP11-364B6.2"; ref_gene_id "ENSG00000215869";
chr1	StringTie	exon	104073010	104073537	1000	+	.	gene_id "MSTRG.7449"; transcript_id "ENST00000401022"; exon_number "1"; gene_name "RP11-364B6.2"; ref_gene_id "ENSG00000215869";
chr1	StringTie	transcript	104073023	104077087	1000	+	.	gene_id "MSTRG.7449"; transcript_id "ENST00000418362"; gene_name "RP11-364B6.2"; ref_gene_id "ENSG00000215869";
chr1	StringTie	exon	104073023	104073904	1000	+	.	gene_id "MSTRG.7449"; transcript_id "ENST00000418362"; exon_number "1"; gene_name "RP11-364B6.2"; ref_gene_id "ENSG00000215869";
chr1	StringTie	exon	104076745	104077087	1000	+	.	gene_id "MSTRG.7449"; transcript_id "ENST00000418362"; exon_number "2"; gene_name "RP11-364B6.2"; ref_gene_id "ENSG00000215869";
chr1	StringTie	transcript	104072983	104126914	1000	+	.	gene_id "MSTRG.7449"; transcript_id "ENST00000634580"; gene_name "RP11-364B6.2"; ref_gene_id "ENSG00000215869";
chr1	StringTie	exon	104072983	104073904	1000	+	.	gene_id "MSTRG.7449"; transcript_id "ENST00000634580"; exon_number "1"; gene_name "RP11-364B6.2"; ref_gene_id "ENSG00000215869";
chr1	StringTie	exon	104125562	104126914	1000	+	.	gene_id "MSTRG.7449"; transcript_id "ENST00000634580"; exon_number "2"; gene_name "RP11-364B6.2"; ref_gene_id "ENSG00000215869";
chr1	StringTie	transcript	104073170	104226678	1000	+	.	gene_id "MSTRG.7449"; transcript_id "ENST00000634888"; gene_name "RP11-364B6.2"; ref_gene_id "ENSG00000215869";
chr1	StringTie	exon	104073170	104073904	1000	+	.	gene_id "MSTRG.7449"; transcript_id "ENST00000634888"; exon_number "1"; gene_name "RP11-364B6.2"; ref_gene_id "ENSG00000215869";
chr1	StringTie	exon	104208295	104208410	1000	+	.	gene_id "MSTRG.7449"; transcript_id "ENST00000634888"; exon_number "2"; gene_name "RP11-364B6.2"; ref_gene_id "ENSG00000215869";
chr1	StringTie	exon	104211561	104211610	1000	+	.	gene_id "MSTRG.7449"; transcript_id "ENST00000634888"; exon_number "3"; gene_name "RP11-364B6.2"; ref_gene_id "ENSG00000215869";
chr1	StringTie	exon	104226514	104226678	1000	+	.	gene_id "MSTRG.7449"; transcript_id "ENST00000634888"; exon_number "4"; gene_name "RP11-364B6.2"; ref_gene_id "ENSG00000215869";
chr1	StringTie	transcript	104073851	104125845	1000	+	.	gene_id "MSTRG.7449"; transcript_id "ENST00000634997"; gene_name "RP11-364B6.2"; ref_gene_id "ENSG00000215869";
chr1	StringTie	exon	104073851	104073904	1000	+	.	gene_id "MSTRG.7449"; transcript_id "ENST00000634997"; exon_number "1"; gene_name "RP11-364B6.2"; ref_gene_id "ENSG00000215869";
chr1	StringTie	exon	104092008	104092204	1000	+	.	gene_id "MSTRG.7449"; transcript_id "ENST00000634997"; exon_number "2"; gene_name "RP11-364B6.2"; ref_gene_id "ENSG00000215869";
chr1	StringTie	exon	104125562	104125845	1000	+	.	gene_id "MSTRG.7449"; transcript_id "ENST00000634997"; exon_number "3"; gene_name "RP11-364B6.2"; ref_gene_id "ENSG00000215869";
chr1	StringTie	transcript	104056772	104128445	1000	+	.	gene_id "MSTRG.7449"; transcript_id "MSTRG.7449.1";
chr1	StringTie	exon	104056772	104056832	1000	+	.	gene_id "MSTRG.7449"; transcript_id "MSTRG.7449.1"; exon_number "1";
chr1	StringTie	exon	104072823	104073904	1000	+	.	gene_id "MSTRG.7449"; transcript_id "MSTRG.7449.1"; exon_number "2";
chr1	StringTie	exon	104125562	104128445	1000	+	.	gene_id "MSTRG.7449"; transcript_id "MSTRG.7449.1"; exon_number "3";
chr1	StringTie	transcript	104110747	104128462	1000	+	.	gene_id "MSTRG.7449"; transcript_id "MSTRG.7449.11";
chr1	StringTie	exon	104110747	104110849	1000	+	.	gene_id "MSTRG.7449"; transcript_id "MSTRG.7449.11"; exon_number "1";
chr1	StringTie	exon	104125560	104128462	1000	+	.	gene_id "MSTRG.7449"; transcript_id "MSTRG.7449.11"; exon_number "2";
chr1	StringTie	transcript	104124814	104129591	1000	+	.	gene_id "MSTRG.7449"; transcript_id "MSTRG.7449.12";
chr1	StringTie	exon	104124814	104125243	1000	+	.	gene_id "MSTRG.7449"; transcript_id "MSTRG.7449.12"; exon_number "1";
chr1	StringTie	exon	104125562	104129591	1000	+	.	gene_id "MSTRG.7449"; transcript_id "MSTRG.7449.12"; exon_number "2";
chr1	StringTie	transcript	104125193	104128236	1000	+	.	gene_id "MSTRG.7449"; transcript_id "MSTRG.7449.13";
chr1	StringTie	exon	104125193	104125243	1000	+	.	gene_id "MSTRG.7449"; transcript_id "MSTRG.7449.13"; exon_number "1";
chr1	StringTie	exon	104125538	104128236	1000	+	.	gene_id "MSTRG.7449"; transcript_id "MSTRG.7449.13"; exon_number "2";
chr1	StringTie	transcript	104056773	104128473	1000	+	.	gene_id "MSTRG.7449"; transcript_id "MSTRG.7449.2";
chr1	StringTie	exon	104056773	104056860	1000	+	.	gene_id "MSTRG.7449"; transcript_id "MSTRG.7449.2"; exon_number "1";
chr1	StringTie	exon	104072823	104073904	1000	+	.	gene_id "MSTRG.7449"; transcript_id "MSTRG.7449.2"; exon_number "2";
chr1	StringTie	exon	104125562	104128473	1000	+	.	gene_id "MSTRG.7449"; transcript_id "MSTRG.7449.2"; exon_number "3";
chr1	StringTie	transcript	104072935	104087626	1000	+	.	gene_id "MSTRG.7449"; transcript_id "MSTRG.7449.3";
chr1	StringTie	exon	104072935	104073904	1000	+	.	gene_id "MSTRG.7449"; transcript_id "MSTRG.7449.3"; exon_number "1";
chr1	StringTie	exon	104087439	104087626	1000	+	.	gene_id "MSTRG.7449"; transcript_id "MSTRG.7449.3"; exon_number "2";
chr1	StringTie	transcript	104073003	104078343	1000	+	.	gene_id "MSTRG.7449"; transcript_id "MSTRG.7449.5";
chr1	StringTie	exon	104073003	104073904	1000	+	.	gene_id "MSTRG.7449"; transcript_id "MSTRG.7449.5"; exon_number "1";
chr1	StringTie	exon	104077271	104078343	1000	+	.	gene_id "MSTRG.7449"; transcript_id "MSTRG.7449.5"; exon_number "2";
chr1	StringTie	transcript	104073014	104125845	1000	+	.	gene_id "MSTRG.7449"; transcript_id "MSTRG.7449.7";
chr1	StringTie	exon	104073014	104073732	1000	+	.	gene_id "MSTRG.7449"; transcript_id "MSTRG.7449.7"; exon_number "1";
chr1	StringTie	exon	104073817	104073904	1000	+	.	gene_id "MSTRG.7449"; transcript_id "MSTRG.7449.7"; exon_number "2";
chr1	StringTie	exon	104092008	104092204	1000	+	.	gene_id "MSTRG.7449"; transcript_id "MSTRG.7449.7"; exon_number "3";
chr1	StringTie	exon	104125562	104125845	1000	+	.	gene_id "MSTRG.7449"; transcript_id "MSTRG.7449.7"; exon_number "4";
chr17	StringTie	transcript	13071505	13073459	1000	.	.	gene_id "MSTRG.74490"; transcript_id "MSTRG.74490.1";
chr17	StringTie	exon	13071505	13073459	1000	.	.	gene_id "MSTRG.74490"; transcript_id "MSTRG.74490.1"; exon_number "1";
chr17	StringTie	transcript	8134844	8135482	1000	-	.	gene_id "MSTRG.74491"; transcript_id "MSTRG.74491.1";
chr17	StringTie	exon	8134844	8135482	1000	-	.	gene_id "MSTRG.74491"; transcript_id "MSTRG.74491.1"; exon_number "1";
chr17	StringTie	transcript	8174001	8176399	1000	-	.	gene_id "MSTRG.74492"; transcript_id "ENST00000316425"; gene_name "TMEM107"; ref_gene_id "ENSG00000179029";
chr17	StringTie	exon	8174001	8174272	1000	-	.	gene_id "MSTRG.74492"; transcript_id "ENST00000316425"; exon_number "1"; gene_name "TMEM107"; ref_gene_id "ENSG00000179029";
chr17	StringTie	exon	8174520	8174616	1000	-	.	gene_id "MSTRG.74492"; transcript_id "ENST00000316425"; exon_number "2"; gene_name "TMEM107"; ref_gene_id "ENSG00000179029";
chr17	StringTie	exon	8175757	8175875	1000	-	.	gene_id "MSTRG.74492"; transcript_id "ENST00000316425"; exon_number "3"; gene_name "TMEM107"; ref_gene_id "ENSG00000179029";
chr17	StringTie	exon	8175959	8176026	1000	-	.	gene_id "MSTRG.74492"; transcript_id "ENST00000316425"; exon_number "4"; gene_name "TMEM107"; ref_gene_id "ENSG00000179029";
chr17	StringTie	exon	8176200	8176399	1000	-	.	gene_id "MSTRG.74492"; transcript_id "ENST00000316425"; exon_number "5"; gene_name "TMEM107"; ref_gene_id "ENSG00000179029";
chr17	StringTie	transcript	8159149	8162975	1000	-	.	gene_id "MSTRG.74492"; transcript_id "ENST00000316509"; gene_name "VAMP2"; ref_gene_id "ENSG00000220205";
chr17	StringTie	exon	8159149	8160871	1000	-	.	gene_id "MSTRG.74492"; transcript_id "ENST00000316509"; exon_number "1"; gene_name "VAMP2"; ref_gene_id "ENSG00000220205";
chr17	StringTie	exon	8161473	8161524	1000	-	.	gene_id "MSTRG.74492"; transcript_id "ENST00000316509"; exon_number "2"; gene_name "VAMP2"; ref_gene_id "ENSG00000220205";
chr17	StringTie	exon	8161608	8161766	1000	-	.	gene_id "MSTRG.74492"; transcript_id "ENST00000316509"; exon_number "3"; gene_name "VAMP2"; ref_gene_id "ENSG00000220205";
chr17	StringTie	exon	8162249	8162369	1000	-	.	gene_id "MSTRG.74492"; transcript_id "ENST00000316509"; exon_number "4"; gene_name "VAMP2"; ref_gene_id "ENSG00000220205";
chr17	StringTie	exon	8162878	8162975	1000	-	.	gene_id "MSTRG.74492"; transcript_id "ENST00000316509"; exon_number "5"; gene_name "VAMP2"; ref_gene_id "ENSG00000220205";
chr17	StringTie	transcript	8140472	8152435	1000	-	.	gene_id "MSTRG.74492"; transcript_id "ENST00000317276"; gene_name "PER1"; ref_gene_id "ENSG00000179094";
chr17	StringTie	exon	8140472	8141340	1000	-	.	gene_id "MSTRG.74492"; transcript_id "ENST00000317276"; exon_number "1"; gene_name "PER1"; ref_gene_id "ENSG00000179094";
chr17	StringTie	exon	8141805	8141955	1000	-	.	gene_id "MSTRG.74492"; transcript_id "ENST00000317276"; exon_number "2"; gene_name "PER1"; ref_gene_id "ENSG00000179094";
chr17	StringTie	exon	8142269	8142458	1000	-	.	gene_id "MSTRG.74492"; transcript_id "ENST00000317276"; exon_number "3"; gene_name "PER1"; ref_gene_id "ENSG00000179094";
chr17	StringTie	exon	8142649	8142835	1000	-	.	gene_id "MSTRG.74492"; transcript_id "ENST00000317276"; exon_number "4"; gene_name "PER1"; ref_gene_id "ENSG00000179094";
chr17	StringTie	exon	8143266	8143876	1000	-	.	gene_id "MSTRG.74492"; transcript_id "ENST00000317276"; exon_number "5"; gene_name "PER1"; ref_gene_id "ENSG00000179094";
chr17	StringTie	exon	8144751	8144993	1000	-	.	gene_id "MSTRG.74492"; transcript_id "ENST00000317276"; exon_number "6"; gene_name "PER1"; ref_gene_id "ENSG00000179094";
chr17	StringTie	exon	8145958	8146137	1000	-	.	gene_id "MSTRG.74492"; transcript_id "ENST00000317276"; exon_number "7"; gene_name "PER1"; ref_gene_id "ENSG00000179094";
chr17	StringTie	exon	8146372	8146502	1000	-	.	gene_id "MSTRG.74492"; transcript_id "ENST00000317276"; exon_number "8"; gene_name "PER1"; ref_gene_id "ENSG00000179094";
chr17	StringTie	exon	8146594	8146765	1000	-	.	gene_id "MSTRG.74492"; transcript_id "ENST00000317276"; exon_number "9"; gene_name "PER1"; ref_gene_id "ENSG00000179094";
chr17	StringTie	exon	8146897	8147002	1000	-	.	gene_id "MSTRG.74492"; transcript_id "ENST00000317276"; exon_number "10"; gene_name "PER1"; ref_gene_id "ENSG00000179094";
chr17	StringTie	exon	8147250	8147381	1000	-	.	gene_id "MSTRG.74492"; transcript_id "ENST00000317276"; exon_number "11"; gene_name "PER1"; ref_gene_id "ENSG00000179094";
chr17	StringTie	exon	8147470	8147578	1000	-	.	gene_id "MSTRG.74492"; transcript_id "ENST00000317276"; exon_number "12"; gene_name "PER1"; ref_gene_id "ENSG00000179094";
chr17	StringTie	exon	8147674	8147827	1000	-	.	gene_id "MSTRG.74492"; transcript_id "ENST00000317276"; exon_number "13"; gene_name "PER1"; ref_gene_id "ENSG00000179094";
chr17	StringTie	exon	8147997	8148103	1000	-	.	gene_id "MSTRG.74492"; transcript_id "ENST00000317276"; exon_number "14"; gene_name "PER1"; ref_gene_id "ENSG00000179094";
chr17	StringTie	exon	8148181	8148259	1000	-	.	gene_id "MSTRG.74492"; transcript_id "ENST00000317276"; exon_number "15"; gene_name "PER1"; ref_gene_id "ENSG00000179094";
chr17	StringTie	exon	8148644	8148786	1000	-	.	gene_id "MSTRG.74492"; transcript_id "ENST00000317276"; exon_number "16"; gene_name "PER1"; ref_gene_id "ENSG00000179094";
chr17	StringTie	exon	8149259	8149310	1000	-	.	gene_id "MSTRG.74492"; transcript_id "ENST00000317276"; exon_number "17"; gene_name "PER1"; ref_gene_id "ENSG00000179094";
chr17	StringTie	exon	8149462	8149663	1000	-	.	gene_id "MSTRG.74492"; transcript_id "ENST00000317276"; exon_number "18"; gene_name "PER1"; ref_gene_id "ENSG00000179094";
chr17	StringTie	exon	8149755	8149876	1000	-	.	gene_id "MSTRG.74492"; transcript_id "ENST00000317276"; exon_number "19"; gene_name "PER1"; ref_gene_id "ENSG00000179094";
chr17	StringTie	exon	8149971	8150125	1000	-	.	gene_id "MSTRG.74492"; transcript_id "ENST00000317276"; exon_number "20"; gene_name "PER1"; ref_gene_id "ENSG00000179094";
chr17	StringTie	exon	8150219	8150317	1000	-	.	gene_id "MSTRG.74492"; transcript_id "ENST00000317276"; exon_number "21"; gene_name "PER1"; ref_gene_id "ENSG00000179094";
chr17	StringTie	exon	8150432	8150845	1000	-	.	gene_id "MSTRG.74492"; transcript_id "ENST00000317276"; exon_number "22"; gene_name "PER1"; ref_gene_id "ENSG00000179094";
chr17	StringTie	exon	8152337	8152435	1000	-	.	gene_id "MSTRG.74492"; transcript_id "ENST00000317276"; exon_number "23"; gene_name "PER1"; ref_gene_id "ENSG00000179094";
chr17	StringTie	transcript	8144055	8156360	1000	-	.	gene_id "MSTRG.74492"; transcript_id "ENST00000354903"; gene_name "PER1"; ref_gene_id "ENSG00000179094";
chr17	StringTie	exon	8144055	8144993	1000	-	.	gene_id "MSTRG.74492"; transcript_id "ENST00000354903"; exon_number "1"; gene_name "PER1"; ref_gene_id "ENSG00000179094";
chr17	StringTie	exon	8145958	8146137	1000	-	.	gene_id "MSTRG.74492"; transcript_id "ENST00000354903"; exon_number "2"; gene_name "PER1"; ref_gene_id "ENSG00000179094";
chr17	StringTie	exon	8146372	8146502	1000	-	.	gene_id "MSTRG.74492"; transcript_id "ENST00000354903"; exon_number "3"; gene_name "PER1"; ref_gene_id "ENSG00000179094";
chr17	StringTie	exon	8146594	8146765	1000	-	.	gene_id "MSTRG.74492"; transcript_id "ENST00000354903"; exon_number "4"; gene_name "PER1"; ref_gene_id "ENSG00000179094";
chr17	StringTie	exon	8146897	8147002	1000	-	.	gene_id "MSTRG.74492"; transcript_id "ENST00000354903"; exon_number "5"; gene_name "PER1"; ref_gene_id "ENSG00000179094";
chr17	StringTie	exon	8147250	8147381	1000	-	.	gene_id "MSTRG.74492"; transcript_id "ENST00000354903"; exon_number "6"; gene_name "PER1"; ref_gene_id "ENSG00000179094";
chr17	StringTie	exon	8147470	8147578	1000	-	.	gene_id "MSTRG.74492"; transcript_id "ENST00000354903"; exon_number "7"; gene_name "PER1"; ref_gene_id "ENSG00000179094";
chr17	StringTie	exon	8147674	8147827	1000	-	.	gene_id "MSTRG.74492"; transcript_id "ENST00000354903"; exon_number "8"; gene_name "PER1"; ref_gene_id "ENSG00000179094";
chr17	StringTie	exon	8147997	8148103	1000	-	.	gene_id "MSTRG.74492"; transcript_id "ENST00000354903"; exon_number "9"; gene_name "PER1"; ref_gene_id "ENSG00000179094";
chr17	StringTie	exon	8148181	8148259	1000	-	.	gene_id "MSTRG.74492"; transcript_id "ENST00000354903"; exon_number "10"; gene_name "PER1"; ref_gene_id "ENSG00000179094";
chr17	StringTie	exon	8148644	8148786	1000	-	.	gene_id "MSTRG.74492"; transcript_id "ENST00000354903"; exon_number "11"; gene_name "PER1"; ref_gene_id "ENSG00000179094";
chr17	StringTie	exon	8149259	8149310	1000	-	.	gene_id "MSTRG.74492"; transcript_id "ENST00000354903"; exon_number "12"; gene_name "PER1"; ref_gene_id "ENSG00000179094";
chr17	StringTie	exon	8149462	8149663	1000	-	.	gene_id "MSTRG.74492"; transcript_id "ENST00000354903"; exon_number "13"; gene_name "PER1"; ref_gene_id "ENSG00000179094";
chr17	StringTie	exon	8149755	8149876	1000	-	.	gene_id "MSTRG.74492"; transcript_id "ENST00000354903"; exon_number "14"; gene_name "PER1"; ref_gene_id "ENSG00000179094";
chr17	StringTie	exon	8149971	8150125	1000	-	.	gene_id "MSTRG.74492"; transcript_id "ENST00000354903"; exon_number "15"; gene_name "PER1"; ref_gene_id "ENSG00000179094";
chr17	StringTie	exon	8150219	8150317	1000	-	.	gene_id "MSTRG.74492"; transcript_id "ENST00000354903"; exon_number "16"; gene_name "PER1"; ref_gene_id "ENSG00000179094";
chr17	StringTie	exon	8150432	8150610	1000	-	.	gene_id "MSTRG.74492"; transcript_id "ENST00000354903"; exon_number "17"; gene_name "PER1"; ref_gene_id "ENSG00000179094";
chr17	StringTie	exon	8156307	8156360	1000	-	.	gene_id "MSTRG.74492"; transcript_id "ENST00000354903"; exon_number "18"; gene_name "PER1"; ref_gene_id "ENSG00000179094";
chr17	StringTie	transcript	8173454	8173587	1000	-	.	gene_id "MSTRG.74492"; transcript_id "ENST00000363593"; gene_name "SNORD118"; ref_gene_id "ENSG00000200463";
chr17	StringTie	exon	8173454	8173587	1000	-	.	gene_id "MSTRG.74492"; transcript_id "ENST00000363593"; exon_number "1"; gene_name "SNORD118"; ref_gene_id "ENSG00000200463";
chr17	StringTie	transcript	8160406	8163546	1000	-	.	gene_id "MSTRG.74492"; transcript_id "ENST00000404970"; gene_name "VAMP2"; ref_gene_id "ENSG00000220205";
chr17	StringTie	exon	8160406	8161524	1000	-	.	gene_id "MSTRG.74492"; transcript_id "ENST00000404970"; exon_number "1"; gene_name "VAMP2"; ref_gene_id "ENSG00000220205";
chr17	StringTie	exon	8161608	8161766	1000	-	.	gene_id "MSTRG.74492"; transcript_id "ENST00000404970"; exon_number "2"; gene_name "VAMP2"; ref_gene_id "ENSG00000220205";
chr17	StringTie	exon	8162249	8162369	1000	-	.	gene_id "MSTRG.74492"; transcript_id "ENST00000404970"; exon_number "3"; gene_name "VAMP2"; ref_gene_id "ENSG00000220205";
chr17	StringTie	exon	8163467	8163546	1000	-	.	gene_id "MSTRG.74492"; transcript_id "ENST00000404970"; exon_number "4"; gene_name "VAMP2"; ref_gene_id "ENSG00000220205";
chr17	StringTie	transcript	8174584	8176376	1000	-	.	gene_id "MSTRG.74492"; transcript_id "ENST00000417073"; gene_name "TMEM107"; ref_gene_id "ENSG00000179029";
chr17	StringTie	exon	8174584	8174616	1000	-	.	gene_id "MSTRG.74492"; transcript_id "ENST00000417073"; exon_number "1"; gene_name "TMEM107"; ref_gene_id "ENSG00000179029";
chr17	StringTie	exon	8175757	8176026	1000	-	.	gene_id "MSTRG.74492"; transcript_id "ENST00000417073"; exon_number "2"; gene_name "TMEM107"; ref_gene_id "ENSG00000179029";
chr17	StringTie	exon	8176200	8176376	1000	-	.	gene_id "MSTRG.74492"; transcript_id "ENST00000417073"; exon_number "3"; gene_name "TMEM107"; ref_gene_id "ENSG00000179029";
chr17	StringTie	transcript	8174003	8176316	1000	-	.	gene_id "MSTRG.74492"; transcript_id "ENST00000431792"; gene_name "TMEM107"; ref_gene_id "ENSG00000179029";
chr17	StringTie	exon	8174003	8174272	1000	-	.	gene_id "MSTRG.74492"; transcript_id "ENST00000431792"; exon_number "1"; gene_name "TMEM107"; ref_gene_id "ENSG00000179029";
chr17	StringTie	exon	8175959	8176026	1000	-	.	gene_id "MSTRG.74492"; transcript_id "ENST00000431792"; exon_number "2"; gene_name "TMEM107"; ref_gene_id "ENSG00000179029";
chr17	StringTie	exon	8176200	8176316	1000	-	.	gene_id "MSTRG.74492"; transcript_id "ENST00000431792"; exon_number "3"; gene_name "TMEM107"; ref_gene_id "ENSG00000179029";
chr17	StringTie	transcript	8173967	8176374	1000	-	.	gene_id "MSTRG.74492"; transcript_id "ENST00000437139"; gene_name "TMEM107"; ref_gene_id "ENSG00000179029";
chr17	StringTie	exon	8173967	8174272	1000	-	.	gene_id "MSTRG.74492"; transcript_id "ENST00000437139"; exon_number "1"; gene_name "TMEM107"; ref_gene_id "ENSG00000179029";
chr17	StringTie	exon	8174520	8174616	1000	-	.	gene_id "MSTRG.74492"; transcript_id "ENST00000437139"; exon_number "2"; gene_name "TMEM107"; ref_gene_id "ENSG00000179029";
chr17	StringTie	exon	8175757	8175857	1000	-	.	gene_id "MSTRG.74492"; transcript_id "ENST00000437139"; exon_number "3"; gene_name "TMEM107"; ref_gene_id "ENSG00000179029";
chr17	StringTie	exon	8175959	8176026	1000	-	.	gene_id "MSTRG.74492"; transcript_id "ENST00000437139"; exon_number "4"; gene_name "TMEM107"; ref_gene_id "ENSG00000179029";
chr17	StringTie	exon	8176200	8176374	1000	-	.	gene_id "MSTRG.74492"; transcript_id "ENST00000437139"; exon_number "5"; gene_name "TMEM107"; ref_gene_id "ENSG00000179029";
chr17	StringTie	transcript	8173237	8176373	1000	-	.	gene_id "MSTRG.74492"; transcript_id "ENST00000449985"; gene_name "TMEM107"; ref_gene_id "ENSG00000179029";
chr17	StringTie	exon	8173237	8174272	1000	-	.	gene_id "MSTRG.74492"; transcript_id "ENST00000449985"; exon_number "1"; gene_name "TMEM107"; ref_gene_id "ENSG00000179029";
chr17	StringTie	exon	8176200	8176373	1000	-	.	gene_id "MSTRG.74492"; transcript_id "ENST00000449985"; exon_number "2"; gene_name "TMEM107"; ref_gene_id "ENSG00000179029";
chr17	StringTie	transcript	8161319	8162948	1000	-	.	gene_id "MSTRG.74492"; transcript_id "ENST00000481878"; gene_name "VAMP2"; ref_gene_id "ENSG00000220205";
chr17	StringTie	exon	8161319	8161524	1000	-	.	gene_id "MSTRG.74492"; transcript_id "ENST00000481878"; exon_number "1"; gene_name "VAMP2"; ref_gene_id "ENSG00000220205";
chr17	StringTie	exon	8161608	8161766	1000	-	.	gene_id "MSTRG.74492"; transcript_id "ENST00000481878"; exon_number "2"; gene_name "VAMP2"; ref_gene_id "ENSG00000220205";
chr17	StringTie	exon	8162249	8162369	1000	-	.	gene_id "MSTRG.74492"; transcript_id "ENST00000481878"; exon_number "3"; gene_name "VAMP2"; ref_gene_id "ENSG00000220205";
chr17	StringTie	exon	8162878	8162948	1000	-	.	gene_id "MSTRG.74492"; transcript_id "ENST00000481878"; exon_number "4"; gene_name "VAMP2"; ref_gene_id "ENSG00000220205";
chr17	StringTie	transcript	8160819	8162932	1000	-	.	gene_id "MSTRG.74492"; transcript_id "ENST00000488857"; gene_name "VAMP2"; ref_gene_id "ENSG00000220205";
chr17	StringTie	exon	8160819	8160871	1000	-	.	gene_id "MSTRG.74492"; transcript_id "ENST00000488857"; exon_number "1"; gene_name "VAMP2"; ref_gene_id "ENSG00000220205";
chr17	StringTie	exon	8161473	8161524	1000	-	.	gene_id "MSTRG.74492"; transcript_id "ENST00000488857"; exon_number "2"; gene_name "VAMP2"; ref_gene_id "ENSG00000220205";
chr17	StringTie	exon	8161608	8161766	1000	-	.	gene_id "MSTRG.74492"; transcript_id "ENST00000488857"; exon_number "3"; gene_name "VAMP2"; ref_gene_id "ENSG00000220205";
chr17	StringTie	exon	8162249	8162369	1000	-	.	gene_id "MSTRG.74492"; transcript_id "ENST00000488857"; exon_number "4"; gene_name "VAMP2"; ref_gene_id "ENSG00000220205";
chr17	StringTie	exon	8162444	8162932	1000	-	.	gene_id "MSTRG.74492"; transcript_id "ENST00000488857"; exon_number "5"; gene_name "VAMP2"; ref_gene_id "ENSG00000220205";
chr17	StringTie	transcript	8150816	8162975	1000	-	.	gene_id "MSTRG.74492"; transcript_id "ENST00000498285"; gene_name "RP11-599B13.6"; ref_gene_id "ENSG00000263620";
chr17	StringTie	exon	8150816	8150845	1000	-	.	gene_id "MSTRG.74492"; transcript_id "ENST00000498285"; exon_number "1"; gene_name "RP11-599B13.6"; ref_gene_id "ENSG00000263620";
chr17	StringTie	exon	8161473	8161524	1000	-	.	gene_id "MSTRG.74492"; transcript_id "ENST00000498285"; exon_number "2"; gene_name "RP11-599B13.6"; ref_gene_id "ENSG00000263620";
chr17	StringTie	exon	8161608	8161766	1000	-	.	gene_id "MSTRG.74492"; transcript_id "ENST00000498285"; exon_number "3"; gene_name "RP11-599B13.6"; ref_gene_id "ENSG00000263620";
chr17	StringTie	exon	8162249	8162369	1000	-	.	gene_id "MSTRG.74492"; transcript_id "ENST00000498285"; exon_number "4"; gene_name "RP11-599B13.6"; ref_gene_id "ENSG00000263620";
chr17	StringTie	exon	8162878	8162975	1000	-	.	gene_id "MSTRG.74492"; transcript_id "ENST00000498285"; exon_number "5"; gene_name "RP11-599B13.6"; ref_gene_id "ENSG00000263620";
chr17	StringTie	transcript	8174102	8176392	1000	-	.	gene_id "MSTRG.74492"; transcript_id "ENST00000526920"; gene_name "TMEM107"; ref_gene_id "ENSG00000179029";
chr17	StringTie	exon	8174102	8174616	1000	-	.	gene_id "MSTRG.74492"; transcript_id "ENST00000526920"; exon_number "1"; gene_name "TMEM107"; ref_gene_id "ENSG00000179029";
chr17	StringTie	exon	8175757	8176392	1000	-	.	gene_id "MSTRG.74492"; transcript_id "ENST00000526920"; exon_number "2"; gene_name "TMEM107"; ref_gene_id "ENSG00000179029";
chr17	StringTie	transcript	8174171	8176387	1000	-	.	gene_id "MSTRG.74492"; transcript_id "ENST00000529756"; gene_name "TMEM107"; ref_gene_id "ENSG00000179029";
chr17	StringTie	exon	8174171	8174272	1000	-	.	gene_id "MSTRG.74492"; transcript_id "ENST00000529756"; exon_number "1"; gene_name "TMEM107"; ref_gene_id "ENSG00000179029";
chr17	StringTie	exon	8174520	8174616	1000	-	.	gene_id "MSTRG.74492"; transcript_id "ENST00000529756"; exon_number "2"; gene_name "TMEM107"; ref_gene_id "ENSG00000179029";
chr17	StringTie	exon	8175757	8176387	1000	-	.	gene_id "MSTRG.74492"; transcript_id "ENST00000529756"; exon_number "3"; gene_name "TMEM107"; ref_gene_id "ENSG00000179029";
chr17	StringTie	transcript	8173742	8176373	1000	-	.	gene_id "MSTRG.74492"; transcript_id "ENST00000532998"; gene_name "TMEM107"; ref_gene_id "ENSG00000179029";
chr17	StringTie	exon	8173742	8175857	1000	-	.	gene_id "MSTRG.74492"; transcript_id "ENST00000532998"; exon_number "1"; gene_name "TMEM107"; ref_gene_id "ENSG00000179029";
chr17	StringTie	exon	8175959	8176026	1000	-	.	gene_id "MSTRG.74492"; transcript_id "ENST00000532998"; exon_number "2"; gene_name "TMEM107"; ref_gene_id "ENSG00000179029";
chr17	StringTie	exon	8176200	8176373	1000	-	.	gene_id "MSTRG.74492"; transcript_id "ENST00000532998"; exon_number "3"; gene_name "TMEM107"; ref_gene_id "ENSG00000179029";
chr17	StringTie	transcript	8173999	8176388	1000	-	.	gene_id "MSTRG.74492"; transcript_id "ENST00000533070"; gene_name "TMEM107"; ref_gene_id "ENSG00000179029";
chr17	StringTie	exon	8173999	8174272	1000	-	.	gene_id "MSTRG.74492"; transcript_id "ENST00000533070"; exon_number "1"; gene_name "TMEM107"; ref_gene_id "ENSG00000179029";
chr17	StringTie	exon	8174541	8174616	1000	-	.	gene_id "MSTRG.74492"; transcript_id "ENST00000533070"; exon_number "2"; gene_name "TMEM107"; ref_gene_id "ENSG00000179029";
chr17	StringTie	exon	8175757	8175875	1000	-	.	gene_id "MSTRG.74492"; transcript_id "ENST00000533070"; exon_number "3"; gene_name "TMEM107"; ref_gene_id "ENSG00000179029";
chr17	StringTie	exon	8175959	8176026	1000	-	.	gene_id "MSTRG.74492"; transcript_id "ENST00000533070"; exon_number "4"; gene_name "TMEM107"; ref_gene_id "ENSG00000179029";
chr17	StringTie	exon	8176200	8176388	1000	-	.	gene_id "MSTRG.74492"; transcript_id "ENST00000533070"; exon_number "5"; gene_name "TMEM107"; ref_gene_id "ENSG00000179029";
chr17	StringTie	transcript	8150050	8156405	1000	-	.	gene_id "MSTRG.74492"; transcript_id "ENST00000577253"; gene_name "PER1"; ref_gene_id "ENSG00000179094";
chr17	StringTie	exon	8150050	8150125	1000	-	.	gene_id "MSTRG.74492"; transcript_id "ENST00000577253"; exon_number "1"; gene_name "PER1"; ref_gene_id "ENSG00000179094";
chr17	StringTie	exon	8150432	8150845	1000	-	.	gene_id "MSTRG.74492"; transcript_id "ENST00000577253"; exon_number "2"; gene_name "PER1"; ref_gene_id "ENSG00000179094";
chr17	StringTie	exon	8156307	8156405	1000	-	.	gene_id "MSTRG.74492"; transcript_id "ENST00000577253"; exon_number "3"; gene_name "PER1"; ref_gene_id "ENSG00000179094";
chr17	StringTie	transcript	8146869	8147582	1000	-	.	gene_id "MSTRG.74492"; transcript_id "ENST00000577424"; gene_name "PER1"; ref_gene_id "ENSG00000179094";
chr17	StringTie	exon	8146869	8147381	1000	-	.	gene_id "MSTRG.74492"; transcript_id "ENST00000577424"; exon_number "1"; gene_name "PER1"; ref_gene_id "ENSG00000179094";
chr17	StringTie	exon	8147470	8147582	1000	-	.	gene_id "MSTRG.74492"; transcript_id "ENST00000577424"; exon_number "2"; gene_name "PER1"; ref_gene_id "ENSG00000179094";
chr17	StringTie	transcript	8143441	8146488	1000	-	.	gene_id "MSTRG.74492"; transcript_id "ENST00000578089"; gene_name "PER1"; ref_gene_id "ENSG00000179094";
chr17	StringTie	exon	8143441	8143876	1000	-	.	gene_id "MSTRG.74492"; transcript_id "ENST00000578089"; exon_number "1"; gene_name "PER1"; ref_gene_id "ENSG00000179094";
chr17	StringTie	exon	8144751	8144847	1000	-	.	gene_id "MSTRG.74492"; transcript_id "ENST00000578089"; exon_number "2"; gene_name "PER1"; ref_gene_id "ENSG00000179094";
chr17	StringTie	exon	8145958	8146137	1000	-	.	gene_id "MSTRG.74492"; transcript_id "ENST00000578089"; exon_number "3"; gene_name "PER1"; ref_gene_id "ENSG00000179094";
chr17	StringTie	exon	8146372	8146488	1000	-	.	gene_id "MSTRG.74492"; transcript_id "ENST00000578089"; exon_number "4"; gene_name "PER1"; ref_gene_id "ENSG00000179094";
chr17	StringTie	transcript	8147548	8148989	1000	-	.	gene_id "MSTRG.74492"; transcript_id "ENST00000578223"; gene_name "PER1"; ref_gene_id "ENSG00000179094";
chr17	StringTie	exon	8147548	8147578	1000	-	.	gene_id "MSTRG.74492"; transcript_id "ENST00000578223"; exon_number "1"; gene_name "PER1"; ref_gene_id "ENSG00000179094";
chr17	StringTie	exon	8147674	8147827	1000	-	.	gene_id "MSTRG.74492"; transcript_id "ENST00000578223"; exon_number "2"; gene_name "PER1"; ref_gene_id "ENSG00000179094";
chr17	StringTie	exon	8147997	8148103	1000	-	.	gene_id "MSTRG.74492"; transcript_id "ENST00000578223"; exon_number "3"; gene_name "PER1"; ref_gene_id "ENSG00000179094";
chr17	StringTie	exon	8148181	8148259	1000	-	.	gene_id "MSTRG.74492"; transcript_id "ENST00000578223"; exon_number "4"; gene_name "PER1"; ref_gene_id "ENSG00000179094";
chr17	StringTie	exon	8148644	8148989	1000	-	.	gene_id "MSTRG.74492"; transcript_id "ENST00000578223"; exon_number "5"; gene_name "PER1"; ref_gene_id "ENSG00000179094";
chr17	StringTie	transcript	8143757	8145170	1000	-	.	gene_id "MSTRG.74492"; transcript_id "ENST00000578950"; gene_name "PER1"; ref_gene_id "ENSG00000179094";
chr17	StringTie	exon	8143757	8143876	1000	-	.	gene_id "MSTRG.74492"; transcript_id "ENST00000578950"; exon_number "1"; gene_name "PER1"; ref_gene_id "ENSG00000179094";
chr17	StringTie	exon	8144751	8145170	1000	-	.	gene_id "MSTRG.74492"; transcript_id "ENST00000578950"; exon_number "2"; gene_name "PER1"; ref_gene_id "ENSG00000179094";
chr17	StringTie	transcript	8149239	8152383	1000	-	.	gene_id "MSTRG.74492"; transcript_id "ENST00000579065"; gene_name "PER1"; ref_gene_id "ENSG00000179094";
chr17	StringTie	exon	8149239	8149663	1000	-	.	gene_id "MSTRG.74492"; transcript_id "ENST00000579065"; exon_number "1"; gene_name "PER1"; ref_gene_id "ENSG00000179094";
chr17	StringTie	exon	8149755	8149876	1000	-	.	gene_id "MSTRG.74492"; transcript_id "ENST00000579065"; exon_number "2"; gene_name "PER1"; ref_gene_id "ENSG00000179094";
chr17	StringTie	exon	8149971	8150125	1000	-	.	gene_id "MSTRG.74492"; transcript_id "ENST00000579065"; exon_number "3"; gene_name "PER1"; ref_gene_id "ENSG00000179094";
chr17	StringTie	exon	8150219	8150317	1000	-	.	gene_id "MSTRG.74492"; transcript_id "ENST00000579065"; exon_number "4"; gene_name "PER1"; ref_gene_id "ENSG00000179094";
chr17	StringTie	exon	8150432	8150845	1000	-	.	gene_id "MSTRG.74492"; transcript_id "ENST00000579065"; exon_number "5"; gene_name "PER1"; ref_gene_id "ENSG00000179094";
chr17	StringTie	exon	8152337	8152383	1000	-	.	gene_id "MSTRG.74492"; transcript_id "ENST00000579065"; exon_number "6"; gene_name "PER1"; ref_gene_id "ENSG00000179094";
chr17	StringTie	transcript	8142548	8143344	1000	-	.	gene_id "MSTRG.74492"; transcript_id "ENST00000579098"; gene_name "PER1"; ref_gene_id "ENSG00000179094";
chr17	StringTie	exon	8142548	8142835	1000	-	.	gene_id "MSTRG.74492"; transcript_id "ENST00000579098"; exon_number "1"; gene_name "PER1"; ref_gene_id "ENSG00000179094";
chr17	StringTie	exon	8143266	8143344	1000	-	.	gene_id "MSTRG.74492"; transcript_id "ENST00000579098"; exon_number "2"; gene_name "PER1"; ref_gene_id "ENSG00000179094";
chr17	StringTie	transcript	8147259	8148005	1000	-	.	gene_id "MSTRG.74492"; transcript_id "ENST00000579203"; gene_name "PER1"; ref_gene_id "ENSG00000179094";
chr17	StringTie	exon	8147259	8147381	1000	-	.	gene_id "MSTRG.74492"; transcript_id "ENST00000579203"; exon_number "1"; gene_name "PER1"; ref_gene_id "ENSG00000179094";
chr17	StringTie	exon	8147470	8147578	1000	-	.	gene_id "MSTRG.74492"; transcript_id "ENST00000579203"; exon_number "2"; gene_name "PER1"; ref_gene_id "ENSG00000179094";
chr17	StringTie	exon	8147674	8148005	1000	-	.	gene_id "MSTRG.74492"; transcript_id "ENST00000579203"; exon_number "3"; gene_name "PER1"; ref_gene_id "ENSG00000179094";
chr17	StringTie	transcript	8140477	8150832	1000	-	.	gene_id "MSTRG.74492"; transcript_id "ENST00000581082"; gene_name "PER1"; ref_gene_id "ENSG00000179094";
chr17	StringTie	exon	8140477	8141340	1000	-	.	gene_id "MSTRG.74492"; transcript_id "ENST00000581082"; exon_number "1"; gene_name "PER1"; ref_gene_id "ENSG00000179094";
chr17	StringTie	exon	8141805	8141955	1000	-	.	gene_id "MSTRG.74492"; transcript_id "ENST00000581082"; exon_number "2"; gene_name "PER1"; ref_gene_id "ENSG00000179094";
chr17	StringTie	exon	8142269	8142458	1000	-	.	gene_id "MSTRG.74492"; transcript_id "ENST00000581082"; exon_number "3"; gene_name "PER1"; ref_gene_id "ENSG00000179094";
chr17	StringTie	exon	8142649	8142835	1000	-	.	gene_id "MSTRG.74492"; transcript_id "ENST00000581082"; exon_number "4"; gene_name "PER1"; ref_gene_id "ENSG00000179094";
chr17	StringTie	exon	8143266	8143876	1000	-	.	gene_id "MSTRG.74492"; transcript_id "ENST00000581082"; exon_number "5"; gene_name "PER1"; ref_gene_id "ENSG00000179094";
chr17	StringTie	exon	8144760	8144993	1000	-	.	gene_id "MSTRG.74492"; transcript_id "ENST00000581082"; exon_number "6"; gene_name "PER1"; ref_gene_id "ENSG00000179094";
chr17	StringTie	exon	8145958	8146137	1000	-	.	gene_id "MSTRG.74492"; transcript_id "ENST00000581082"; exon_number "7"; gene_name "PER1"; ref_gene_id "ENSG00000179094";
chr17	StringTie	exon	8146372	8146502	1000	-	.	gene_id "MSTRG.74492"; transcript_id "ENST00000581082"; exon_number "8"; gene_name "PER1"; ref_gene_id "ENSG00000179094";
chr17	StringTie	exon	8146594	8146765	1000	-	.	gene_id "MSTRG.74492"; transcript_id "ENST00000581082"; exon_number "9"; gene_name "PER1"; ref_gene_id "ENSG00000179094";
chr17	StringTie	exon	8146897	8147002	1000	-	.	gene_id "MSTRG.74492"; transcript_id "ENST00000581082"; exon_number "10"; gene_name "PER1"; ref_gene_id "ENSG00000179094";
chr17	StringTie	exon	8147250	8147381	1000	-	.	gene_id "MSTRG.74492"; transcript_id "ENST00000581082"; exon_number "11"; gene_name "PER1"; ref_gene_id "ENSG00000179094";
chr17	StringTie	exon	8147470	8147578	1000	-	.	gene_id "MSTRG.74492"; transcript_id "ENST00000581082"; exon_number "12"; gene_name "PER1"; ref_gene_id "ENSG00000179094";
chr17	StringTie	exon	8147674	8147827	1000	-	.	gene_id "MSTRG.74492"; transcript_id "ENST00000581082"; exon_number "13"; gene_name "PER1"; ref_gene_id "ENSG00000179094";
chr17	StringTie	exon	8147997	8148103	1000	-	.	gene_id "MSTRG.74492"; transcript_id "ENST00000581082"; exon_number "14"; gene_name "PER1"; ref_gene_id "ENSG00000179094";
chr17	StringTie	exon	8148181	8148259	1000	-	.	gene_id "MSTRG.74492"; transcript_id "ENST00000581082"; exon_number "15"; gene_name "PER1"; ref_gene_id "ENSG00000179094";
chr17	StringTie	exon	8148644	8148786	1000	-	.	gene_id "MSTRG.74492"; transcript_id "ENST00000581082"; exon_number "16"; gene_name "PER1"; ref_gene_id "ENSG00000179094";
chr17	StringTie	exon	8149259	8149310	1000	-	.	gene_id "MSTRG.74492"; transcript_id "ENST00000581082"; exon_number "17"; gene_name "PER1"; ref_gene_id "ENSG00000179094";
chr17	StringTie	exon	8149462	8149603	1000	-	.	gene_id "MSTRG.74492"; transcript_id "ENST00000581082"; exon_number "18"; gene_name "PER1"; ref_gene_id "ENSG00000179094";
chr17	StringTie	exon	8149755	8149876	1000	-	.	gene_id "MSTRG.74492"; transcript_id "ENST00000581082"; exon_number "19"; gene_name "PER1"; ref_gene_id "ENSG00000179094";
chr17	StringTie	exon	8149971	8150125	1000	-	.	gene_id "MSTRG.74492"; transcript_id "ENST00000581082"; exon_number "20"; gene_name "PER1"; ref_gene_id "ENSG00000179094";
chr17	StringTie	exon	8150219	8150317	1000	-	.	gene_id "MSTRG.74492"; transcript_id "ENST00000581082"; exon_number "21"; gene_name "PER1"; ref_gene_id "ENSG00000179094";
chr17	StringTie	exon	8150432	8150832	1000	-	.	gene_id "MSTRG.74492"; transcript_id "ENST00000581082"; exon_number "22"; gene_name "PER1"; ref_gene_id "ENSG00000179094";
chr17	StringTie	transcript	8144056	8156506	1000	-	.	gene_id "MSTRG.74492"; transcript_id "ENST00000581395"; gene_name "PER1"; ref_gene_id "ENSG00000179094";
chr17	StringTie	exon	8144056	8144993	1000	-	.	gene_id "MSTRG.74492"; transcript_id "ENST00000581395"; exon_number "1"; gene_name "PER1"; ref_gene_id "ENSG00000179094";
chr17	StringTie	exon	8146372	8146502	1000	-	.	gene_id "MSTRG.74492"; transcript_id "ENST00000581395"; exon_number "2"; gene_name "PER1"; ref_gene_id "ENSG00000179094";
chr17	StringTie	exon	8146594	8146765	1000	-	.	gene_id "MSTRG.74492"; transcript_id "ENST00000581395"; exon_number "3"; gene_name "PER1"; ref_gene_id "ENSG00000179094";
chr17	StringTie	exon	8147250	8147381	1000	-	.	gene_id "MSTRG.74492"; transcript_id "ENST00000581395"; exon_number "4"; gene_name "PER1"; ref_gene_id "ENSG00000179094";
chr17	StringTie	exon	8147470	8147578	1000	-	.	gene_id "MSTRG.74492"; transcript_id "ENST00000581395"; exon_number "5"; gene_name "PER1"; ref_gene_id "ENSG00000179094";
chr17	StringTie	exon	8147674	8147827	1000	-	.	gene_id "MSTRG.74492"; transcript_id "ENST00000581395"; exon_number "6"; gene_name "PER1"; ref_gene_id "ENSG00000179094";
chr17	StringTie	exon	8147997	8148103	1000	-	.	gene_id "MSTRG.74492"; transcript_id "ENST00000581395"; exon_number "7"; gene_name "PER1"; ref_gene_id "ENSG00000179094";
chr17	StringTie	exon	8148181	8148259	1000	-	.	gene_id "MSTRG.74492"; transcript_id "ENST00000581395"; exon_number "8"; gene_name "PER1"; ref_gene_id "ENSG00000179094";
chr17	StringTie	exon	8148644	8148786	1000	-	.	gene_id "MSTRG.74492"; transcript_id "ENST00000581395"; exon_number "9"; gene_name "PER1"; ref_gene_id "ENSG00000179094";
chr17	StringTie	exon	8149259	8149310	1000	-	.	gene_id "MSTRG.74492"; transcript_id "ENST00000581395"; exon_number "10"; gene_name "PER1"; ref_gene_id "ENSG00000179094";
chr17	StringTie	exon	8149462	8149663	1000	-	.	gene_id "MSTRG.74492"; transcript_id "ENST00000581395"; exon_number "11"; gene_name "PER1"; ref_gene_id "ENSG00000179094";
chr17	StringTie	exon	8149755	8149876	1000	-	.	gene_id "MSTRG.74492"; transcript_id "ENST00000581395"; exon_number "12"; gene_name "PER1"; ref_gene_id "ENSG00000179094";
chr17	StringTie	exon	8149971	8150125	1000	-	.	gene_id "MSTRG.74492"; transcript_id "ENST00000581395"; exon_number "13"; gene_name "PER1"; ref_gene_id "ENSG00000179094";
chr17	StringTie	exon	8150219	8150317	1000	-	.	gene_id "MSTRG.74492"; transcript_id "ENST00000581395"; exon_number "14"; gene_name "PER1"; ref_gene_id "ENSG00000179094";
chr17	StringTie	exon	8150432	8150845	1000	-	.	gene_id "MSTRG.74492"; transcript_id "ENST00000581395"; exon_number "15"; gene_name "PER1"; ref_gene_id "ENSG00000179094";
chr17	StringTie	exon	8156307	8156506	1000	-	.	gene_id "MSTRG.74492"; transcript_id "ENST00000581395"; exon_number "16"; gene_name "PER1"; ref_gene_id "ENSG00000179094";
chr17	StringTie	transcript	8149975	8152435	1000	-	.	gene_id "MSTRG.74492"; transcript_id "ENST00000581703"; gene_name "PER1"; ref_gene_id "ENSG00000179094";
chr17	StringTie	exon	8149975	8150125	1000	-	.	gene_id "MSTRG.74492"; transcript_id "ENST00000581703"; exon_number "1"; gene_name "PER1"; ref_gene_id "ENSG00000179094";
chr17	StringTie	exon	8150219	8150317	1000	-	.	gene_id "MSTRG.74492"; transcript_id "ENST00000581703"; exon_number "2"; gene_name "PER1"; ref_gene_id "ENSG00000179094";
chr17	StringTie	exon	8150432	8150610	1000	-	.	gene_id "MSTRG.74492"; transcript_id "ENST00000581703"; exon_number "3"; gene_name "PER1"; ref_gene_id "ENSG00000179094";
chr17	StringTie	exon	8152337	8152435	1000	-	.	gene_id "MSTRG.74492"; transcript_id "ENST00000581703"; exon_number "4"; gene_name "PER1"; ref_gene_id "ENSG00000179094";
chr17	StringTie	transcript	8140800	8152344	1000	-	.	gene_id "MSTRG.74492"; transcript_id "ENST00000582719"; gene_name "PER1"; ref_gene_id "ENSG00000179094";
chr17	StringTie	exon	8140800	8141340	1000	-	.	gene_id "MSTRG.74492"; transcript_id "ENST00000582719"; exon_number "1"; gene_name "PER1"; ref_gene_id "ENSG00000179094";
chr17	StringTie	exon	8141805	8141955	1000	-	.	gene_id "MSTRG.74492"; transcript_id "ENST00000582719"; exon_number "2"; gene_name "PER1"; ref_gene_id "ENSG00000179094";
chr17	StringTie	exon	8142269	8142458	1000	-	.	gene_id "MSTRG.74492"; transcript_id "ENST00000582719"; exon_number "3"; gene_name "PER1"; ref_gene_id "ENSG00000179094";
chr17	StringTie	exon	8142649	8142835	1000	-	.	gene_id "MSTRG.74492"; transcript_id "ENST00000582719"; exon_number "4"; gene_name "PER1"; ref_gene_id "ENSG00000179094";
chr17	StringTie	exon	8144751	8144993	1000	-	.	gene_id "MSTRG.74492"; transcript_id "ENST00000582719"; exon_number "5"; gene_name "PER1"; ref_gene_id "ENSG00000179094";
chr17	StringTie	exon	8145958	8146137	1000	-	.	gene_id "MSTRG.74492"; transcript_id "ENST00000582719"; exon_number "6"; gene_name "PER1"; ref_gene_id "ENSG00000179094";
chr17	StringTie	exon	8146372	8146502	1000	-	.	gene_id "MSTRG.74492"; transcript_id "ENST00000582719"; exon_number "7"; gene_name "PER1"; ref_gene_id "ENSG00000179094";
chr17	StringTie	exon	8146594	8146765	1000	-	.	gene_id "MSTRG.74492"; transcript_id "ENST00000582719"; exon_number "8"; gene_name "PER1"; ref_gene_id "ENSG00000179094";
chr17	StringTie	exon	8146897	8147002	1000	-	.	gene_id "MSTRG.74492"; transcript_id "ENST00000582719"; exon_number "9"; gene_name "PER1"; ref_gene_id "ENSG00000179094";
chr17	StringTie	exon	8147250	8147381	1000	-	.	gene_id "MSTRG.74492"; transcript_id "ENST00000582719"; exon_number "10"; gene_name "PER1"; ref_gene_id "ENSG00000179094";
chr17	StringTie	exon	8147470	8147578	1000	-	.	gene_id "MSTRG.74492"; transcript_id "ENST00000582719"; exon_number "11"; gene_name "PER1"; ref_gene_id "ENSG00000179094";
chr17	StringTie	exon	8147674	8147827	1000	-	.	gene_id "MSTRG.74492"; transcript_id "ENST00000582719"; exon_number "12"; gene_name "PER1"; ref_gene_id "ENSG00000179094";
chr17	StringTie	exon	8147997	8148103	1000	-	.	gene_id "MSTRG.74492"; transcript_id "ENST00000582719"; exon_number "13"; gene_name "PER1"; ref_gene_id "ENSG00000179094";
chr17	StringTie	exon	8148181	8148259	1000	-	.	gene_id "MSTRG.74492"; transcript_id "ENST00000582719"; exon_number "14"; gene_name "PER1"; ref_gene_id "ENSG00000179094";
chr17	StringTie	exon	8148644	8148786	1000	-	.	gene_id "MSTRG.74492"; transcript_id "ENST00000582719"; exon_number "15"; gene_name "PER1"; ref_gene_id "ENSG00000179094";
chr17	StringTie	exon	8149259	8149310	1000	-	.	gene_id "MSTRG.74492"; transcript_id "ENST00000582719"; exon_number "16"; gene_name "PER1"; ref_gene_id "ENSG00000179094";
chr17	StringTie	exon	8149462	8149663	1000	-	.	gene_id "MSTRG.74492"; transcript_id "ENST00000582719"; exon_number "17"; gene_name "PER1"; ref_gene_id "ENSG00000179094";
chr17	StringTie	exon	8149755	8149876	1000	-	.	gene_id "MSTRG.74492"; transcript_id "ENST00000582719"; exon_number "18"; gene_name "PER1"; ref_gene_id "ENSG00000179094";
chr17	StringTie	exon	8149971	8150125	1000	-	.	gene_id "MSTRG.74492"; transcript_id "ENST00000582719"; exon_number "19"; gene_name "PER1"; ref_gene_id "ENSG00000179094";
chr17	StringTie	exon	8150219	8150317	1000	-	.	gene_id "MSTRG.74492"; transcript_id "ENST00000582719"; exon_number "20"; gene_name "PER1"; ref_gene_id "ENSG00000179094";
chr17	StringTie	exon	8150432	8150845	1000	-	.	gene_id "MSTRG.74492"; transcript_id "ENST00000582719"; exon_number "21"; gene_name "PER1"; ref_gene_id "ENSG00000179094";
chr17	StringTie	exon	8152337	8152344	1000	-	.	gene_id "MSTRG.74492"; transcript_id "ENST00000582719"; exon_number "22"; gene_name "PER1"; ref_gene_id "ENSG00000179094";
chr17	StringTie	transcript	8144056	8146024	1000	-	.	gene_id "MSTRG.74492"; transcript_id "ENST00000583559"; gene_name "PER1"; ref_gene_id "ENSG00000179094";
chr17	StringTie	exon	8144056	8144268	1000	-	.	gene_id "MSTRG.74492"; transcript_id "ENST00000583559"; exon_number "1"; gene_name "PER1"; ref_gene_id "ENSG00000179094";
chr17	StringTie	exon	8144751	8144993	1000	-	.	gene_id "MSTRG.74492"; transcript_id "ENST00000583559"; exon_number "2"; gene_name "PER1"; ref_gene_id "ENSG00000179094";
chr17	StringTie	exon	8145958	8146024	1000	-	.	gene_id "MSTRG.74492"; transcript_id "ENST00000583559"; exon_number "3"; gene_name "PER1"; ref_gene_id "ENSG00000179094";
chr17	StringTie	transcript	8141216	8142191	1000	-	.	gene_id "MSTRG.74492"; transcript_id "ENST00000583677"; gene_name "PER1"; ref_gene_id "ENSG00000179094";
chr17	StringTie	exon	8141216	8141340	1000	-	.	gene_id "MSTRG.74492"; transcript_id "ENST00000583677"; exon_number "1"; gene_name "PER1"; ref_gene_id "ENSG00000179094";
chr17	StringTie	exon	8141805	8142191	1000	-	.	gene_id "MSTRG.74492"; transcript_id "ENST00000583677"; exon_number "2"; gene_name "PER1"; ref_gene_id "ENSG00000179094";
chr17	StringTie	transcript	8150256	8156355	1000	-	.	gene_id "MSTRG.74492"; transcript_id "ENST00000584202"; gene_name "PER1"; ref_gene_id "ENSG00000179094";
chr17	StringTie	exon	8150256	8150317	1000	-	.	gene_id "MSTRG.74492"; transcript_id "ENST00000584202"; exon_number "1"; gene_name "PER1"; ref_gene_id "ENSG00000179094";
chr17	StringTie	exon	8150432	8150845	1000	-	.	gene_id "MSTRG.74492"; transcript_id "ENST00000584202"; exon_number "2"; gene_name "PER1"; ref_gene_id "ENSG00000179094";
chr17	StringTie	exon	8153930	8153980	1000	-	.	gene_id "MSTRG.74492"; transcript_id "ENST00000584202"; exon_number "3"; gene_name "PER1"; ref_gene_id "ENSG00000179094";
chr17	StringTie	exon	8156307	8156355	1000	-	.	gene_id "MSTRG.74492"; transcript_id "ENST00000584202"; exon_number "4"; gene_name "PER1"; ref_gene_id "ENSG00000179094";
chr17	StringTie	transcript	8146640	8147549	1000	-	.	gene_id "MSTRG.74492"; transcript_id "ENST00000585095"; gene_name "PER1"; ref_gene_id "ENSG00000179094";
chr17	StringTie	exon	8146640	8146765	1000	-	.	gene_id "MSTRG.74492"; transcript_id "ENST00000585095"; exon_number "1"; gene_name "PER1"; ref_gene_id "ENSG00000179094";
chr17	StringTie	exon	8146897	8147381	1000	-	.	gene_id "MSTRG.74492"; transcript_id "ENST00000585095"; exon_number "2"; gene_name "PER1"; ref_gene_id "ENSG00000179094";
chr17	StringTie	exon	8147470	8147549	1000	-	.	gene_id "MSTRG.74492"; transcript_id "ENST00000585095"; exon_number "3"; gene_name "PER1"; ref_gene_id "ENSG00000179094";
chr17	StringTie	transcript	8141233	8142470	1000	-	.	gene_id "MSTRG.74492"; transcript_id "ENST00000585284"; gene_name "PER1"; ref_gene_id "ENSG00000179094";
chr17	StringTie	exon	8141233	8141340	1000	-	.	gene_id "MSTRG.74492"; transcript_id "ENST00000585284"; exon_number "1"; gene_name "PER1"; ref_gene_id "ENSG00000179094";
chr17	StringTie	exon	8141805	8141955	1000	-	.	gene_id "MSTRG.74492"; transcript_id "ENST00000585284"; exon_number "2"; gene_name "PER1"; ref_gene_id "ENSG00000179094";
chr17	StringTie	exon	8142269	8142470	1000	-	.	gene_id "MSTRG.74492"; transcript_id "ENST00000585284"; exon_number "3"; gene_name "PER1"; ref_gene_id "ENSG00000179094";
chr17	StringTie	transcript	8144994	8145071	1000	-	.	gene_id "MSTRG.74492"; transcript_id "ENST00000614952"; gene_name "PER1"; ref_gene_id "ENSG00000179094";
chr17	StringTie	exon	8144994	8145071	1000	-	.	gene_id "MSTRG.74492"; transcript_id "ENST00000614952"; exon_number "1"; gene_name "PER1"; ref_gene_id "ENSG00000179094";
chr17	StringTie	transcript	8136134	8157029	1000	-	.	gene_id "MSTRG.74492"; transcript_id "MSTRG.74492.1";
chr17	StringTie	exon	8136134	8141340	1000	-	.	gene_id "MSTRG.74492"; transcript_id "MSTRG.74492.1"; exon_number "1";
chr17	StringTie	exon	8141805	8141955	1000	-	.	gene_id "MSTRG.74492"; transcript_id "MSTRG.74492.1"; exon_number "2";
chr17	StringTie	exon	8142269	8142458	1000	-	.	gene_id "MSTRG.74492"; transcript_id "MSTRG.74492.1"; exon_number "3";
chr17	StringTie	exon	8142649	8142835	1000	-	.	gene_id "MSTRG.74492"; transcript_id "MSTRG.74492.1"; exon_number "4";
chr17	StringTie	exon	8143266	8143876	1000	-	.	gene_id "MSTRG.74492"; transcript_id "MSTRG.74492.1"; exon_number "5";
chr17	StringTie	exon	8144751	8144993	1000	-	.	gene_id "MSTRG.74492"; transcript_id "MSTRG.74492.1"; exon_number "6";
chr17	StringTie	exon	8145958	8146137	1000	-	.	gene_id "MSTRG.74492"; transcript_id "MSTRG.74492.1"; exon_number "7";
chr17	StringTie	exon	8146372	8146502	1000	-	.	gene_id "MSTRG.74492"; transcript_id "MSTRG.74492.1"; exon_number "8";
chr17	StringTie	exon	8146594	8146765	1000	-	.	gene_id "MSTRG.74492"; transcript_id "MSTRG.74492.1"; exon_number "9";
chr17	StringTie	exon	8146897	8147002	1000	-	.	gene_id "MSTRG.74492"; transcript_id "MSTRG.74492.1"; exon_number "10";
chr17	StringTie	exon	8147250	8147381	1000	-	.	gene_id "MSTRG.74492"; transcript_id "MSTRG.74492.1"; exon_number "11";
chr17	StringTie	exon	8147470	8147578	1000	-	.	gene_id "MSTRG.74492"; transcript_id "MSTRG.74492.1"; exon_number "12";
chr17	StringTie	exon	8147674	8147827	1000	-	.	gene_id "MSTRG.74492"; transcript_id "MSTRG.74492.1"; exon_number "13";
chr17	StringTie	exon	8147997	8148103	1000	-	.	gene_id "MSTRG.74492"; transcript_id "MSTRG.74492.1"; exon_number "14";
chr17	StringTie	exon	8148181	8148259	1000	-	.	gene_id "MSTRG.74492"; transcript_id "MSTRG.74492.1"; exon_number "15";
chr17	StringTie	exon	8148644	8148786	1000	-	.	gene_id "MSTRG.74492"; transcript_id "MSTRG.74492.1"; exon_number "16";
chr17	StringTie	exon	8149259	8149310	1000	-	.	gene_id "MSTRG.74492"; transcript_id "MSTRG.74492.1"; exon_number "17";
chr17	StringTie	exon	8149462	8149663	1000	-	.	gene_id "MSTRG.74492"; transcript_id "MSTRG.74492.1"; exon_number "18";
chr17	StringTie	exon	8149755	8149876	1000	-	.	gene_id "MSTRG.74492"; transcript_id "MSTRG.74492.1"; exon_number "19";
chr17	StringTie	exon	8149971	8150125	1000	-	.	gene_id "MSTRG.74492"; transcript_id "MSTRG.74492.1"; exon_number "20";
chr17	StringTie	exon	8150219	8150317	1000	-	.	gene_id "MSTRG.74492"; transcript_id "MSTRG.74492.1"; exon_number "21";
chr17	StringTie	exon	8150432	8150845	1000	-	.	gene_id "MSTRG.74492"; transcript_id "MSTRG.74492.1"; exon_number "22";
chr17	StringTie	exon	8156307	8157029	1000	-	.	gene_id "MSTRG.74492"; transcript_id "MSTRG.74492.1"; exon_number "23";
chr17	StringTie	transcript	8140348	8156649	1000	-	.	gene_id "MSTRG.74492"; transcript_id "MSTRG.74492.10";
chr17	StringTie	exon	8140348	8141340	1000	-	.	gene_id "MSTRG.74492"; transcript_id "MSTRG.74492.10"; exon_number "1";
chr17	StringTie	exon	8141805	8141955	1000	-	.	gene_id "MSTRG.74492"; transcript_id "MSTRG.74492.10"; exon_number "2";
chr17	StringTie	exon	8142269	8142458	1000	-	.	gene_id "MSTRG.74492"; transcript_id "MSTRG.74492.10"; exon_number "3";
chr17	StringTie	exon	8142649	8142835	1000	-	.	gene_id "MSTRG.74492"; transcript_id "MSTRG.74492.10"; exon_number "4";
chr17	StringTie	exon	8143266	8143876	1000	-	.	gene_id "MSTRG.74492"; transcript_id "MSTRG.74492.10"; exon_number "5";
chr17	StringTie	exon	8144751	8144993	1000	-	.	gene_id "MSTRG.74492"; transcript_id "MSTRG.74492.10"; exon_number "6";
chr17	StringTie	exon	8145958	8146137	1000	-	.	gene_id "MSTRG.74492"; transcript_id "MSTRG.74492.10"; exon_number "7";
chr17	StringTie	exon	8146372	8146502	1000	-	.	gene_id "MSTRG.74492"; transcript_id "MSTRG.74492.10"; exon_number "8";
chr17	StringTie	exon	8146594	8146765	1000	-	.	gene_id "MSTRG.74492"; transcript_id "MSTRG.74492.10"; exon_number "9";
chr17	StringTie	exon	8146897	8147002	1000	-	.	gene_id "MSTRG.74492"; transcript_id "MSTRG.74492.10"; exon_number "10";
chr17	StringTie	exon	8147250	8147381	1000	-	.	gene_id "MSTRG.74492"; transcript_id "MSTRG.74492.10"; exon_number "11";
chr17	StringTie	exon	8147470	8147578	1000	-	.	gene_id "MSTRG.74492"; transcript_id "MSTRG.74492.10"; exon_number "12";
chr17	StringTie	exon	8147674	8147827	1000	-	.	gene_id "MSTRG.74492"; transcript_id "MSTRG.74492.10"; exon_number "13";
chr17	StringTie	exon	8147997	8148103	1000	-	.	gene_id "MSTRG.74492"; transcript_id "MSTRG.74492.10"; exon_number "14";
chr17	StringTie	exon	8148181	8148259	1000	-	.	gene_id "MSTRG.74492"; transcript_id "MSTRG.74492.10"; exon_number "15";
chr17	StringTie	exon	8148644	8148786	1000	-	.	gene_id "MSTRG.74492"; transcript_id "MSTRG.74492.10"; exon_number "16";
chr17	StringTie	exon	8149259	8149310	1000	-	.	gene_id "MSTRG.74492"; transcript_id "MSTRG.74492.10"; exon_number "17";
chr17	StringTie	exon	8149462	8149663	1000	-	.	gene_id "MSTRG.74492"; transcript_id "MSTRG.74492.10"; exon_number "18";
chr17	StringTie	exon	8149755	8149876	1000	-	.	gene_id "MSTRG.74492"; transcript_id "MSTRG.74492.10"; exon_number "19";
chr17	StringTie	exon	8149971	8150125	1000	-	.	gene_id "MSTRG.74492"; transcript_id "MSTRG.74492.10"; exon_number "20";
chr17	StringTie	exon	8150219	8150317	1000	-	.	gene_id "MSTRG.74492"; transcript_id "MSTRG.74492.10"; exon_number "21";
chr17	StringTie	exon	8150432	8150845	1000	-	.	gene_id "MSTRG.74492"; transcript_id "MSTRG.74492.10"; exon_number "22";
chr17	StringTie	exon	8152337	8153980	1000	-	.	gene_id "MSTRG.74492"; transcript_id "MSTRG.74492.10"; exon_number "23";
chr17	StringTie	exon	8156307	8156649	1000	-	.	gene_id "MSTRG.74492"; transcript_id "MSTRG.74492.10"; exon_number "24";
chr17	StringTie	transcript	8159147	8162737	1000	-	.	gene_id "MSTRG.74492"; transcript_id "MSTRG.74492.100";
chr17	StringTie	exon	8159147	8160871	1000	-	.	gene_id "MSTRG.74492"; transcript_id "MSTRG.74492.100"; exon_number "1";
chr17	StringTie	exon	8161473	8161524	1000	-	.	gene_id "MSTRG.74492"; transcript_id "MSTRG.74492.100"; exon_number "2";
chr17	StringTie	exon	8161608	8161733	1000	-	.	gene_id "MSTRG.74492"; transcript_id "MSTRG.74492.100"; exon_number "3";
chr17	StringTie	exon	8162249	8162369	1000	-	.	gene_id "MSTRG.74492"; transcript_id "MSTRG.74492.100"; exon_number "4";
chr17	StringTie	exon	8162444	8162737	1000	-	.	gene_id "MSTRG.74492"; transcript_id "MSTRG.74492.100"; exon_number "5";
chr17	StringTie	transcript	8159147	8162948	1000	-	.	gene_id "MSTRG.74492"; transcript_id "MSTRG.74492.101";
chr17	StringTie	exon	8159147	8160610	1000	-	.	gene_id "MSTRG.74492"; transcript_id "MSTRG.74492.101"; exon_number "1";
chr17	StringTie	exon	8160636	8161524	1000	-	.	gene_id "MSTRG.74492"; transcript_id "MSTRG.74492.101"; exon_number "2";
chr17	StringTie	exon	8161608	8161766	1000	-	.	gene_id "MSTRG.74492"; transcript_id "MSTRG.74492.101"; exon_number "3";
chr17	StringTie	exon	8162249	8162369	1000	-	.	gene_id "MSTRG.74492"; transcript_id "MSTRG.74492.101"; exon_number "4";
chr17	StringTie	exon	8162878	8162948	1000	-	.	gene_id "MSTRG.74492"; transcript_id "MSTRG.74492.101"; exon_number "5";
chr17	StringTie	transcript	8159147	8163719	1000	-	.	gene_id "MSTRG.74492"; transcript_id "MSTRG.74492.102";
chr17	StringTie	exon	8159147	8160871	1000	-	.	gene_id "MSTRG.74492"; transcript_id "MSTRG.74492.102"; exon_number "1";
chr17	StringTie	exon	8161473	8161524	1000	-	.	gene_id "MSTRG.74492"; transcript_id "MSTRG.74492.102"; exon_number "2";
chr17	StringTie	exon	8161608	8161766	1000	-	.	gene_id "MSTRG.74492"; transcript_id "MSTRG.74492.102"; exon_number "3";
chr17	StringTie	exon	8162249	8163004	1000	-	.	gene_id "MSTRG.74492"; transcript_id "MSTRG.74492.102"; exon_number "4";
chr17	StringTie	exon	8163505	8163719	1000	-	.	gene_id "MSTRG.74492"; transcript_id "MSTRG.74492.102"; exon_number "5";
chr17	StringTie	transcript	8159147	8163560	1000	-	.	gene_id "MSTRG.74492"; transcript_id "MSTRG.74492.103";
chr17	StringTie	exon	8159147	8160871	1000	-	.	gene_id "MSTRG.74492"; transcript_id "MSTRG.74492.103"; exon_number "1";
chr17	StringTie	exon	8161473	8161524	1000	-	.	gene_id "MSTRG.74492"; transcript_id "MSTRG.74492.103"; exon_number "2";
chr17	StringTie	exon	8161608	8161766	1000	-	.	gene_id "MSTRG.74492"; transcript_id "MSTRG.74492.103"; exon_number "3";
chr17	StringTie	exon	8162249	8162369	1000	-	.	gene_id "MSTRG.74492"; transcript_id "MSTRG.74492.103"; exon_number "4";
chr17	StringTie	exon	8162878	8163004	1000	-	.	gene_id "MSTRG.74492"; transcript_id "MSTRG.74492.103"; exon_number "5";
chr17	StringTie	exon	8163467	8163560	1000	-	.	gene_id "MSTRG.74492"; transcript_id "MSTRG.74492.103"; exon_number "6";
chr17	StringTie	transcript	8159147	8163612	1000	-	.	gene_id "MSTRG.74492"; transcript_id "MSTRG.74492.104";
chr17	StringTie	exon	8159147	8160871	1000	-	.	gene_id "MSTRG.74492"; transcript_id "MSTRG.74492.104"; exon_number "1";
chr17	StringTie	exon	8161473	8161524	1000	-	.	gene_id "MSTRG.74492"; transcript_id "MSTRG.74492.104"; exon_number "2";
chr17	StringTie	exon	8161608	8161766	1000	-	.	gene_id "MSTRG.74492"; transcript_id "MSTRG.74492.104"; exon_number "3";
chr17	StringTie	exon	8162249	8162369	1000	-	.	gene_id "MSTRG.74492"; transcript_id "MSTRG.74492.104"; exon_number "4";
chr17	StringTie	exon	8162878	8162956	1000	-	.	gene_id "MSTRG.74492"; transcript_id "MSTRG.74492.104"; exon_number "5";
chr17	StringTie	exon	8163512	8163612	1000	-	.	gene_id "MSTRG.74492"; transcript_id "MSTRG.74492.104"; exon_number "6";
chr17	StringTie	transcript	8159149	8162957	1000	-	.	gene_id "MSTRG.74492"; transcript_id "MSTRG.74492.105";
chr17	StringTie	exon	8159149	8160871	1000	-	.	gene_id "MSTRG.74492"; transcript_id "MSTRG.74492.105"; exon_number "1";
chr17	StringTie	exon	8161473	8161524	1000	-	.	gene_id "MSTRG.74492"; transcript_id "MSTRG.74492.105"; exon_number "2";
chr17	StringTie	exon	8161608	8161733	1000	-	.	gene_id "MSTRG.74492"; transcript_id "MSTRG.74492.105"; exon_number "3";
chr17	StringTie	exon	8162249	8162957	1000	-	.	gene_id "MSTRG.74492"; transcript_id "MSTRG.74492.105"; exon_number "4";
chr17	StringTie	transcript	8159149	8163348	1000	-	.	gene_id "MSTRG.74492"; transcript_id "MSTRG.74492.106";
chr17	StringTie	exon	8159149	8160610	1000	-	.	gene_id "MSTRG.74492"; transcript_id "MSTRG.74492.106"; exon_number "1";
chr17	StringTie	exon	8160801	8160871	1000	-	.	gene_id "MSTRG.74492"; transcript_id "MSTRG.74492.106"; exon_number "2";
chr17	StringTie	exon	8161473	8161524	1000	-	.	gene_id "MSTRG.74492"; transcript_id "MSTRG.74492.106"; exon_number "3";
chr17	StringTie	exon	8161608	8161766	1000	-	.	gene_id "MSTRG.74492"; transcript_id "MSTRG.74492.106"; exon_number "4";
chr17	StringTie	exon	8162249	8162369	1000	-	.	gene_id "MSTRG.74492"; transcript_id "MSTRG.74492.106"; exon_number "5";
chr17	StringTie	exon	8162878	8163348	1000	-	.	gene_id "MSTRG.74492"; transcript_id "MSTRG.74492.106"; exon_number "6";
chr17	StringTie	transcript	8159152	8163674	1000	-	.	gene_id "MSTRG.74492"; transcript_id "MSTRG.74492.108";
chr17	StringTie	exon	8159152	8160871	1000	-	.	gene_id "MSTRG.74492"; transcript_id "MSTRG.74492.108"; exon_number "1";
chr17	StringTie	exon	8161473	8161524	1000	-	.	gene_id "MSTRG.74492"; transcript_id "MSTRG.74492.108"; exon_number "2";
chr17	StringTie	exon	8161608	8161766	1000	-	.	gene_id "MSTRG.74492"; transcript_id "MSTRG.74492.108"; exon_number "3";
chr17	StringTie	exon	8162249	8162369	1000	-	.	gene_id "MSTRG.74492"; transcript_id "MSTRG.74492.108"; exon_number "4";
chr17	StringTie	exon	8162444	8162956	1000	-	.	gene_id "MSTRG.74492"; transcript_id "MSTRG.74492.108"; exon_number "5";
chr17	StringTie	exon	8163467	8163674	1000	-	.	gene_id "MSTRG.74492"; transcript_id "MSTRG.74492.108"; exon_number "6";
chr17	StringTie	transcript	8159152	8162737	1000	-	.	gene_id "MSTRG.74492"; transcript_id "MSTRG.74492.109";
chr17	StringTie	exon	8159152	8160871	1000	-	.	gene_id "MSTRG.74492"; transcript_id "MSTRG.74492.109"; exon_number "1";
chr17	StringTie	exon	8161473	8161524	1000	-	.	gene_id "MSTRG.74492"; transcript_id "MSTRG.74492.109"; exon_number "2";
chr17	StringTie	exon	8161608	8161718	1000	-	.	gene_id "MSTRG.74492"; transcript_id "MSTRG.74492.109"; exon_number "3";
chr17	StringTie	exon	8162278	8162737	1000	-	.	gene_id "MSTRG.74492"; transcript_id "MSTRG.74492.109"; exon_number "4";
chr17	StringTie	transcript	8140357	8156355	1000	-	.	gene_id "MSTRG.74492"; transcript_id "MSTRG.74492.11";
chr17	StringTie	exon	8140357	8141340	1000	-	.	gene_id "MSTRG.74492"; transcript_id "MSTRG.74492.11"; exon_number "1";
chr17	StringTie	exon	8141805	8141955	1000	-	.	gene_id "MSTRG.74492"; transcript_id "MSTRG.74492.11"; exon_number "2";
chr17	StringTie	exon	8142269	8142458	1000	-	.	gene_id "MSTRG.74492"; transcript_id "MSTRG.74492.11"; exon_number "3";
chr17	StringTie	exon	8142649	8142835	1000	-	.	gene_id "MSTRG.74492"; transcript_id "MSTRG.74492.11"; exon_number "4";
chr17	StringTie	exon	8143266	8143876	1000	-	.	gene_id "MSTRG.74492"; transcript_id "MSTRG.74492.11"; exon_number "5";
chr17	StringTie	exon	8144751	8144993	1000	-	.	gene_id "MSTRG.74492"; transcript_id "MSTRG.74492.11"; exon_number "6";
chr17	StringTie	exon	8146372	8146502	1000	-	.	gene_id "MSTRG.74492"; transcript_id "MSTRG.74492.11"; exon_number "7";
chr17	StringTie	exon	8146594	8146765	1000	-	.	gene_id "MSTRG.74492"; transcript_id "MSTRG.74492.11"; exon_number "8";
chr17	StringTie	exon	8146897	8147381	1000	-	.	gene_id "MSTRG.74492"; transcript_id "MSTRG.74492.11"; exon_number "9";
chr17	StringTie	exon	8147470	8147578	1000	-	.	gene_id "MSTRG.74492"; transcript_id "MSTRG.74492.11"; exon_number "10";
chr17	StringTie	exon	8147674	8147827	1000	-	.	gene_id "MSTRG.74492"; transcript_id "MSTRG.74492.11"; exon_number "11";
chr17	StringTie	exon	8147997	8148103	1000	-	.	gene_id "MSTRG.74492"; transcript_id "MSTRG.74492.11"; exon_number "12";
chr17	StringTie	exon	8148181	8148259	1000	-	.	gene_id "MSTRG.74492"; transcript_id "MSTRG.74492.11"; exon_number "13";
chr17	StringTie	exon	8148644	8148786	1000	-	.	gene_id "MSTRG.74492"; transcript_id "MSTRG.74492.11"; exon_number "14";
chr17	StringTie	exon	8149259	8149310	1000	-	.	gene_id "MSTRG.74492"; transcript_id "MSTRG.74492.11"; exon_number "15";
chr17	StringTie	exon	8149462	8149663	1000	-	.	gene_id "MSTRG.74492"; transcript_id "MSTRG.74492.11"; exon_number "16";
chr17	StringTie	exon	8149755	8149876	1000	-	.	gene_id "MSTRG.74492"; transcript_id "MSTRG.74492.11"; exon_number "17";
chr17	StringTie	exon	8149971	8150125	1000	-	.	gene_id "MSTRG.74492"; transcript_id "MSTRG.74492.11"; exon_number "18";
chr17	StringTie	exon	8150219	8150317	1000	-	.	gene_id "MSTRG.74492"; transcript_id "MSTRG.74492.11"; exon_number "19";
chr17	StringTie	exon	8150432	8150845	1000	-	.	gene_id "MSTRG.74492"; transcript_id "MSTRG.74492.11"; exon_number "20";
chr17	StringTie	exon	8153930	8153980	1000	-	.	gene_id "MSTRG.74492"; transcript_id "MSTRG.74492.11"; exon_number "21";
chr17	StringTie	exon	8156307	8156355	1000	-	.	gene_id "MSTRG.74492"; transcript_id "MSTRG.74492.11"; exon_number "22";
chr17	StringTie	transcript	8159152	8176416	1000	-	.	gene_id "MSTRG.74492"; transcript_id "MSTRG.74492.110";
chr17	StringTie	exon	8159152	8160610	1000	-	.	gene_id "MSTRG.74492"; transcript_id "MSTRG.74492.110"; exon_number "1";
chr17	StringTie	exon	8160636	8160871	1000	-	.	gene_id "MSTRG.74492"; transcript_id "MSTRG.74492.110"; exon_number "2";
chr17	StringTie	exon	8161473	8161524	1000	-	.	gene_id "MSTRG.74492"; transcript_id "MSTRG.74492.110"; exon_number "3";
chr17	StringTie	exon	8161608	8161766	1000	-	.	gene_id "MSTRG.74492"; transcript_id "MSTRG.74492.110"; exon_number "4";
chr17	StringTie	exon	8162249	8162369	1000	-	.	gene_id "MSTRG.74492"; transcript_id "MSTRG.74492.110"; exon_number "5";
chr17	StringTie	exon	8176200	8176416	1000	-	.	gene_id "MSTRG.74492"; transcript_id "MSTRG.74492.110"; exon_number "6";
chr17	StringTie	transcript	8159153	8163420	1000	-	.	gene_id "MSTRG.74492"; transcript_id "MSTRG.74492.111";
chr17	StringTie	exon	8159153	8160610	1000	-	.	gene_id "MSTRG.74492"; transcript_id "MSTRG.74492.111"; exon_number "1";
chr17	StringTie	exon	8160636	8160871	1000	-	.	gene_id "MSTRG.74492"; transcript_id "MSTRG.74492.111"; exon_number "2";
chr17	StringTie	exon	8161473	8161524	1000	-	.	gene_id "MSTRG.74492"; transcript_id "MSTRG.74492.111"; exon_number "3";
chr17	StringTie	exon	8161608	8161766	1000	-	.	gene_id "MSTRG.74492"; transcript_id "MSTRG.74492.111"; exon_number "4";
chr17	StringTie	exon	8162249	8162369	1000	-	.	gene_id "MSTRG.74492"; transcript_id "MSTRG.74492.111"; exon_number "5";
chr17	StringTie	exon	8162444	8163420	1000	-	.	gene_id "MSTRG.74492"; transcript_id "MSTRG.74492.111"; exon_number "6";
chr17	StringTie	transcript	8159155	8162976	1000	-	.	gene_id "MSTRG.74492"; transcript_id "MSTRG.74492.112";
chr17	StringTie	exon	8159155	8160871	1000	-	.	gene_id "MSTRG.74492"; transcript_id "MSTRG.74492.112"; exon_number "1";
chr17	StringTie	exon	8161473	8161524	1000	-	.	gene_id "MSTRG.74492"; transcript_id "MSTRG.74492.112"; exon_number "2";
chr17	StringTie	exon	8161608	8161661	1000	-	.	gene_id "MSTRG.74492"; transcript_id "MSTRG.74492.112"; exon_number "3";
chr17	StringTie	exon	8162264	8162369	1000	-	.	gene_id "MSTRG.74492"; transcript_id "MSTRG.74492.112"; exon_number "4";
chr17	StringTie	exon	8162878	8162976	1000	-	.	gene_id "MSTRG.74492"; transcript_id "MSTRG.74492.112"; exon_number "5";
chr17	StringTie	transcript	8159155	8163005	1000	-	.	gene_id "MSTRG.74492"; transcript_id "MSTRG.74492.113";
chr17	StringTie	exon	8159155	8160123	1000	-	.	gene_id "MSTRG.74492"; transcript_id "MSTRG.74492.113"; exon_number "1";
chr17	StringTie	exon	8160247	8160610	1000	-	.	gene_id "MSTRG.74492"; transcript_id "MSTRG.74492.113"; exon_number "2";
chr17	StringTie	exon	8160801	8160871	1000	-	.	gene_id "MSTRG.74492"; transcript_id "MSTRG.74492.113"; exon_number "3";
chr17	StringTie	exon	8161473	8161524	1000	-	.	gene_id "MSTRG.74492"; transcript_id "MSTRG.74492.113"; exon_number "4";
chr17	StringTie	exon	8161608	8161766	1000	-	.	gene_id "MSTRG.74492"; transcript_id "MSTRG.74492.113"; exon_number "5";
chr17	StringTie	exon	8162249	8163005	1000	-	.	gene_id "MSTRG.74492"; transcript_id "MSTRG.74492.113"; exon_number "6";
chr17	StringTie	transcript	8159155	8163548	1000	-	.	gene_id "MSTRG.74492"; transcript_id "MSTRG.74492.114";
chr17	StringTie	exon	8159155	8159607	1000	-	.	gene_id "MSTRG.74492"; transcript_id "MSTRG.74492.114"; exon_number "1";
chr17	StringTie	exon	8159804	8160871	1000	-	.	gene_id "MSTRG.74492"; transcript_id "MSTRG.74492.114"; exon_number "2";
chr17	StringTie	exon	8161473	8161524	1000	-	.	gene_id "MSTRG.74492"; transcript_id "MSTRG.74492.114"; exon_number "3";
chr17	StringTie	exon	8161608	8161766	1000	-	.	gene_id "MSTRG.74492"; transcript_id "MSTRG.74492.114"; exon_number "4";
chr17	StringTie	exon	8162249	8162369	1000	-	.	gene_id "MSTRG.74492"; transcript_id "MSTRG.74492.114"; exon_number "5";
chr17	StringTie	exon	8162878	8162956	1000	-	.	gene_id "MSTRG.74492"; transcript_id "MSTRG.74492.114"; exon_number "6";
chr17	StringTie	exon	8163462	8163548	1000	-	.	gene_id "MSTRG.74492"; transcript_id "MSTRG.74492.114"; exon_number "7";
chr17	StringTie	transcript	8159160	8176403	1000	-	.	gene_id "MSTRG.74492"; transcript_id "MSTRG.74492.115";
chr17	StringTie	exon	8159160	8160871	1000	-	.	gene_id "MSTRG.74492"; transcript_id "MSTRG.74492.115"; exon_number "1";
chr17	StringTie	exon	8161473	8161524	1000	-	.	gene_id "MSTRG.74492"; transcript_id "MSTRG.74492.115"; exon_number "2";
chr17	StringTie	exon	8161608	8161766	1000	-	.	gene_id "MSTRG.74492"; transcript_id "MSTRG.74492.115"; exon_number "3";
chr17	StringTie	exon	8162249	8162369	1000	-	.	gene_id "MSTRG.74492"; transcript_id "MSTRG.74492.115"; exon_number "4";
chr17	StringTie	exon	8175959	8176026	1000	-	.	gene_id "MSTRG.74492"; transcript_id "MSTRG.74492.115"; exon_number "5";
chr17	StringTie	exon	8176200	8176403	1000	-	.	gene_id "MSTRG.74492"; transcript_id "MSTRG.74492.115"; exon_number "6";
chr17	StringTie	transcript	8159162	8162026	1000	-	.	gene_id "MSTRG.74492"; transcript_id "MSTRG.74492.116";
chr17	StringTie	exon	8159162	8159281	1000	-	.	gene_id "MSTRG.74492"; transcript_id "MSTRG.74492.116"; exon_number "1";
chr17	StringTie	exon	8160115	8160871	1000	-	.	gene_id "MSTRG.74492"; transcript_id "MSTRG.74492.116"; exon_number "2";
chr17	StringTie	exon	8161473	8161524	1000	-	.	gene_id "MSTRG.74492"; transcript_id "MSTRG.74492.116"; exon_number "3";
chr17	StringTie	exon	8161608	8162026	1000	-	.	gene_id "MSTRG.74492"; transcript_id "MSTRG.74492.116"; exon_number "4";
chr17	StringTie	transcript	8159162	8163563	1000	-	.	gene_id "MSTRG.74492"; transcript_id "MSTRG.74492.117";
chr17	StringTie	exon	8159162	8160871	1000	-	.	gene_id "MSTRG.74492"; transcript_id "MSTRG.74492.117"; exon_number "1";
chr17	StringTie	exon	8161473	8161524	1000	-	.	gene_id "MSTRG.74492"; transcript_id "MSTRG.74492.117"; exon_number "2";
chr17	StringTie	exon	8161608	8161766	1000	-	.	gene_id "MSTRG.74492"; transcript_id "MSTRG.74492.117"; exon_number "3";
chr17	StringTie	exon	8162249	8162369	1000	-	.	gene_id "MSTRG.74492"; transcript_id "MSTRG.74492.117"; exon_number "4";
chr17	StringTie	exon	8162878	8162952	1000	-	.	gene_id "MSTRG.74492"; transcript_id "MSTRG.74492.117"; exon_number "5";
chr17	StringTie	exon	8163467	8163563	1000	-	.	gene_id "MSTRG.74492"; transcript_id "MSTRG.74492.117"; exon_number "6";
chr17	StringTie	transcript	8159170	8162995	1000	-	.	gene_id "MSTRG.74492"; transcript_id "MSTRG.74492.118";
chr17	StringTie	exon	8159170	8160871	1000	-	.	gene_id "MSTRG.74492"; transcript_id "MSTRG.74492.118"; exon_number "1";
chr17	StringTie	exon	8161473	8161524	1000	-	.	gene_id "MSTRG.74492"; transcript_id "MSTRG.74492.118"; exon_number "2";
chr17	StringTie	exon	8161608	8161766	1000	-	.	gene_id "MSTRG.74492"; transcript_id "MSTRG.74492.118"; exon_number "3";
chr17	StringTie	exon	8162249	8162577	1000	-	.	gene_id "MSTRG.74492"; transcript_id "MSTRG.74492.118"; exon_number "4";
chr17	StringTie	exon	8162640	8162995	1000	-	.	gene_id "MSTRG.74492"; transcript_id "MSTRG.74492.118"; exon_number "5";
chr17	StringTie	transcript	8140363	8156567	1000	-	.	gene_id "MSTRG.74492"; transcript_id "MSTRG.74492.12";
chr17	StringTie	exon	8140363	8141340	1000	-	.	gene_id "MSTRG.74492"; transcript_id "MSTRG.74492.12"; exon_number "1";
chr17	StringTie	exon	8141805	8141955	1000	-	.	gene_id "MSTRG.74492"; transcript_id "MSTRG.74492.12"; exon_number "2";
chr17	StringTie	exon	8142269	8142458	1000	-	.	gene_id "MSTRG.74492"; transcript_id "MSTRG.74492.12"; exon_number "3";
chr17	StringTie	exon	8142649	8142835	1000	-	.	gene_id "MSTRG.74492"; transcript_id "MSTRG.74492.12"; exon_number "4";
chr17	StringTie	exon	8143266	8144993	1000	-	.	gene_id "MSTRG.74492"; transcript_id "MSTRG.74492.12"; exon_number "5";
chr17	StringTie	exon	8146372	8146502	1000	-	.	gene_id "MSTRG.74492"; transcript_id "MSTRG.74492.12"; exon_number "6";
chr17	StringTie	exon	8146594	8146765	1000	-	.	gene_id "MSTRG.74492"; transcript_id "MSTRG.74492.12"; exon_number "7";
chr17	StringTie	exon	8146897	8147002	1000	-	.	gene_id "MSTRG.74492"; transcript_id "MSTRG.74492.12"; exon_number "8";
chr17	StringTie	exon	8147250	8147381	1000	-	.	gene_id "MSTRG.74492"; transcript_id "MSTRG.74492.12"; exon_number "9";
chr17	StringTie	exon	8147470	8147578	1000	-	.	gene_id "MSTRG.74492"; transcript_id "MSTRG.74492.12"; exon_number "10";
chr17	StringTie	exon	8147674	8147827	1000	-	.	gene_id "MSTRG.74492"; transcript_id "MSTRG.74492.12"; exon_number "11";
chr17	StringTie	exon	8147997	8148103	1000	-	.	gene_id "MSTRG.74492"; transcript_id "MSTRG.74492.12"; exon_number "12";
chr17	StringTie	exon	8148181	8148259	1000	-	.	gene_id "MSTRG.74492"; transcript_id "MSTRG.74492.12"; exon_number "13";
chr17	StringTie	exon	8148644	8148786	1000	-	.	gene_id "MSTRG.74492"; transcript_id "MSTRG.74492.12"; exon_number "14";
chr17	StringTie	exon	8149259	8149310	1000	-	.	gene_id "MSTRG.74492"; transcript_id "MSTRG.74492.12"; exon_number "15";
chr17	StringTie	exon	8149462	8149663	1000	-	.	gene_id "MSTRG.74492"; transcript_id "MSTRG.74492.12"; exon_number "16";
chr17	StringTie	exon	8149755	8149876	1000	-	.	gene_id "MSTRG.74492"; transcript_id "MSTRG.74492.12"; exon_number "17";
chr17	StringTie	exon	8149971	8150125	1000	-	.	gene_id "MSTRG.74492"; transcript_id "MSTRG.74492.12"; exon_number "18";
chr17	StringTie	exon	8150219	8150317	1000	-	.	gene_id "MSTRG.74492"; transcript_id "MSTRG.74492.12"; exon_number "19";
chr17	StringTie	exon	8150432	8150845	1000	-	.	gene_id "MSTRG.74492"; transcript_id "MSTRG.74492.12"; exon_number "20";
chr17	StringTie	exon	8152337	8153799	1000	-	.	gene_id "MSTRG.74492"; transcript_id "MSTRG.74492.12"; exon_number "21";
chr17	StringTie	exon	8153930	8153980	1000	-	.	gene_id "MSTRG.74492"; transcript_id "MSTRG.74492.12"; exon_number "22";
chr17	StringTie	exon	8156307	8156567	1000	-	.	gene_id "MSTRG.74492"; transcript_id "MSTRG.74492.12"; exon_number "23";
chr17	StringTie	transcript	8167614	8176403	1000	-	.	gene_id "MSTRG.74492"; transcript_id "MSTRG.74492.122";
chr17	StringTie	exon	8167614	8167720	1000	-	.	gene_id "MSTRG.74492"; transcript_id "MSTRG.74492.122"; exon_number "1";
chr17	StringTie	exon	8176200	8176403	1000	-	.	gene_id "MSTRG.74492"; transcript_id "MSTRG.74492.122"; exon_number "2";
chr17	StringTie	transcript	8170841	8176804	1000	-	.	gene_id "MSTRG.74492"; transcript_id "MSTRG.74492.123";
chr17	StringTie	exon	8170841	8174272	1000	-	.	gene_id "MSTRG.74492"; transcript_id "MSTRG.74492.123"; exon_number "1";
chr17	StringTie	exon	8174520	8174616	1000	-	.	gene_id "MSTRG.74492"; transcript_id "MSTRG.74492.123"; exon_number "2";
chr17	StringTie	exon	8175757	8175857	1000	-	.	gene_id "MSTRG.74492"; transcript_id "MSTRG.74492.123"; exon_number "3";
chr17	StringTie	exon	8175959	8176021	1000	-	.	gene_id "MSTRG.74492"; transcript_id "MSTRG.74492.123"; exon_number "4";
chr17	StringTie	exon	8176200	8176804	1000	-	.	gene_id "MSTRG.74492"; transcript_id "MSTRG.74492.123"; exon_number "5";
chr17	StringTie	transcript	8171794	8176603	1000	-	.	gene_id "MSTRG.74492"; transcript_id "MSTRG.74492.124";
chr17	StringTie	exon	8171794	8174272	1000	-	.	gene_id "MSTRG.74492"; transcript_id "MSTRG.74492.124"; exon_number "1";
chr17	StringTie	exon	8174520	8174616	1000	-	.	gene_id "MSTRG.74492"; transcript_id "MSTRG.74492.124"; exon_number "2";
chr17	StringTie	exon	8175757	8175857	1000	-	.	gene_id "MSTRG.74492"; transcript_id "MSTRG.74492.124"; exon_number "3";
chr17	StringTie	exon	8175959	8176080	1000	-	.	gene_id "MSTRG.74492"; transcript_id "MSTRG.74492.124"; exon_number "4";
chr17	StringTie	exon	8176200	8176603	1000	-	.	gene_id "MSTRG.74492"; transcript_id "MSTRG.74492.124"; exon_number "5";
chr17	StringTie	transcript	8172021	8176537	1000	-	.	gene_id "MSTRG.74492"; transcript_id "MSTRG.74492.125";
chr17	StringTie	exon	8172021	8174261	1000	-	.	gene_id "MSTRG.74492"; transcript_id "MSTRG.74492.125"; exon_number "1";
chr17	StringTie	exon	8174520	8174616	1000	-	.	gene_id "MSTRG.74492"; transcript_id "MSTRG.74492.125"; exon_number "2";
chr17	StringTie	exon	8175757	8175857	1000	-	.	gene_id "MSTRG.74492"; transcript_id "MSTRG.74492.125"; exon_number "3";
chr17	StringTie	exon	8175959	8176026	1000	-	.	gene_id "MSTRG.74492"; transcript_id "MSTRG.74492.125"; exon_number "4";
chr17	StringTie	exon	8176200	8176537	1000	-	.	gene_id "MSTRG.74492"; transcript_id "MSTRG.74492.125"; exon_number "5";
chr17	StringTie	transcript	8172083	8176482	1000	-	.	gene_id "MSTRG.74492"; transcript_id "MSTRG.74492.126";
chr17	StringTie	exon	8172083	8174272	1000	-	.	gene_id "MSTRG.74492"; transcript_id "MSTRG.74492.126"; exon_number "1";
chr17	StringTie	exon	8174541	8174616	1000	-	.	gene_id "MSTRG.74492"; transcript_id "MSTRG.74492.126"; exon_number "2";
chr17	StringTie	exon	8175757	8175857	1000	-	.	gene_id "MSTRG.74492"; transcript_id "MSTRG.74492.126"; exon_number "3";
chr17	StringTie	exon	8175959	8176021	1000	-	.	gene_id "MSTRG.74492"; transcript_id "MSTRG.74492.126"; exon_number "4";
chr17	StringTie	exon	8176200	8176482	1000	-	.	gene_id "MSTRG.74492"; transcript_id "MSTRG.74492.126"; exon_number "5";
chr17	StringTie	transcript	8172313	8176434	1000	-	.	gene_id "MSTRG.74492"; transcript_id "MSTRG.74492.127";
chr17	StringTie	exon	8172313	8174272	1000	-	.	gene_id "MSTRG.74492"; transcript_id "MSTRG.74492.127"; exon_number "1";
chr17	StringTie	exon	8174541	8174616	1000	-	.	gene_id "MSTRG.74492"; transcript_id "MSTRG.74492.127"; exon_number "2";
chr17	StringTie	exon	8175757	8175857	1000	-	.	gene_id "MSTRG.74492"; transcript_id "MSTRG.74492.127"; exon_number "3";
chr17	StringTie	exon	8175959	8176026	1000	-	.	gene_id "MSTRG.74492"; transcript_id "MSTRG.74492.127"; exon_number "4";
chr17	StringTie	exon	8176200	8176434	1000	-	.	gene_id "MSTRG.74492"; transcript_id "MSTRG.74492.127"; exon_number "5";
chr17	StringTie	transcript	8172355	8176455	1000	-	.	gene_id "MSTRG.74492"; transcript_id "MSTRG.74492.128";
chr17	StringTie	exon	8172355	8174272	1000	-	.	gene_id "MSTRG.74492"; transcript_id "MSTRG.74492.128"; exon_number "1";
chr17	StringTie	exon	8174541	8174616	1000	-	.	gene_id "MSTRG.74492"; transcript_id "MSTRG.74492.128"; exon_number "2";
chr17	StringTie	exon	8175757	8175857	1000	-	.	gene_id "MSTRG.74492"; transcript_id "MSTRG.74492.128"; exon_number "3";
chr17	StringTie	exon	8175959	8176455	1000	-	.	gene_id "MSTRG.74492"; transcript_id "MSTRG.74492.128"; exon_number "4";
chr17	StringTie	transcript	8172372	8176058	1000	-	.	gene_id "MSTRG.74492"; transcript_id "MSTRG.74492.129";
chr17	StringTie	exon	8172372	8174261	1000	-	.	gene_id "MSTRG.74492"; transcript_id "MSTRG.74492.129"; exon_number "1";
chr17	StringTie	exon	8174541	8174616	1000	-	.	gene_id "MSTRG.74492"; transcript_id "MSTRG.74492.129"; exon_number "2";
chr17	StringTie	exon	8175757	8175857	1000	-	.	gene_id "MSTRG.74492"; transcript_id "MSTRG.74492.129"; exon_number "3";
chr17	StringTie	exon	8175959	8176058	1000	-	.	gene_id "MSTRG.74492"; transcript_id "MSTRG.74492.129"; exon_number "4";
chr17	StringTie	transcript	8140366	8157157	1000	-	.	gene_id "MSTRG.74492"; transcript_id "MSTRG.74492.13";
chr17	StringTie	exon	8140366	8141340	1000	-	.	gene_id "MSTRG.74492"; transcript_id "MSTRG.74492.13"; exon_number "1";
chr17	StringTie	exon	8141805	8141955	1000	-	.	gene_id "MSTRG.74492"; transcript_id "MSTRG.74492.13"; exon_number "2";
chr17	StringTie	exon	8142269	8142458	1000	-	.	gene_id "MSTRG.74492"; transcript_id "MSTRG.74492.13"; exon_number "3";
chr17	StringTie	exon	8142649	8142835	1000	-	.	gene_id "MSTRG.74492"; transcript_id "MSTRG.74492.13"; exon_number "4";
chr17	StringTie	exon	8143266	8143876	1000	-	.	gene_id "MSTRG.74492"; transcript_id "MSTRG.74492.13"; exon_number "5";
chr17	StringTie	exon	8144751	8144993	1000	-	.	gene_id "MSTRG.74492"; transcript_id "MSTRG.74492.13"; exon_number "6";
chr17	StringTie	exon	8146372	8146502	1000	-	.	gene_id "MSTRG.74492"; transcript_id "MSTRG.74492.13"; exon_number "7";
chr17	StringTie	exon	8146594	8146765	1000	-	.	gene_id "MSTRG.74492"; transcript_id "MSTRG.74492.13"; exon_number "8";
chr17	StringTie	exon	8146897	8147002	1000	-	.	gene_id "MSTRG.74492"; transcript_id "MSTRG.74492.13"; exon_number "9";
chr17	StringTie	exon	8147250	8147381	1000	-	.	gene_id "MSTRG.74492"; transcript_id "MSTRG.74492.13"; exon_number "10";
chr17	StringTie	exon	8147470	8147578	1000	-	.	gene_id "MSTRG.74492"; transcript_id "MSTRG.74492.13"; exon_number "11";
chr17	StringTie	exon	8147674	8147827	1000	-	.	gene_id "MSTRG.74492"; transcript_id "MSTRG.74492.13"; exon_number "12";
chr17	StringTie	exon	8147997	8148103	1000	-	.	gene_id "MSTRG.74492"; transcript_id "MSTRG.74492.13"; exon_number "13";
chr17	StringTie	exon	8148181	8148259	1000	-	.	gene_id "MSTRG.74492"; transcript_id "MSTRG.74492.13"; exon_number "14";
chr17	StringTie	exon	8148644	8148786	1000	-	.	gene_id "MSTRG.74492"; transcript_id "MSTRG.74492.13"; exon_number "15";
chr17	StringTie	exon	8149259	8149310	1000	-	.	gene_id "MSTRG.74492"; transcript_id "MSTRG.74492.13"; exon_number "16";
chr17	StringTie	exon	8149462	8149663	1000	-	.	gene_id "MSTRG.74492"; transcript_id "MSTRG.74492.13"; exon_number "17";
chr17	StringTie	exon	8149755	8149876	1000	-	.	gene_id "MSTRG.74492"; transcript_id "MSTRG.74492.13"; exon_number "18";
chr17	StringTie	exon	8149971	8150125	1000	-	.	gene_id "MSTRG.74492"; transcript_id "MSTRG.74492.13"; exon_number "19";
chr17	StringTie	exon	8150219	8150317	1000	-	.	gene_id "MSTRG.74492"; transcript_id "MSTRG.74492.13"; exon_number "20";
chr17	StringTie	exon	8150432	8150845	1000	-	.	gene_id "MSTRG.74492"; transcript_id "MSTRG.74492.13"; exon_number "21";
chr17	StringTie	exon	8156307	8157157	1000	-	.	gene_id "MSTRG.74492"; transcript_id "MSTRG.74492.13"; exon_number "22";
chr17	StringTie	transcript	8172393	8176500	1000	-	.	gene_id "MSTRG.74492"; transcript_id "MSTRG.74492.130";
chr17	StringTie	exon	8172393	8174272	1000	-	.	gene_id "MSTRG.74492"; transcript_id "MSTRG.74492.130"; exon_number "1";
chr17	StringTie	exon	8174520	8174616	1000	-	.	gene_id "MSTRG.74492"; transcript_id "MSTRG.74492.130"; exon_number "2";
chr17	StringTie	exon	8175757	8175857	1000	-	.	gene_id "MSTRG.74492"; transcript_id "MSTRG.74492.130"; exon_number "3";
chr17	StringTie	exon	8175959	8176011	1000	-	.	gene_id "MSTRG.74492"; transcript_id "MSTRG.74492.130"; exon_number "4";
chr17	StringTie	exon	8176200	8176500	1000	-	.	gene_id "MSTRG.74492"; transcript_id "MSTRG.74492.130"; exon_number "5";
chr17	StringTie	transcript	8172411	8176417	1000	-	.	gene_id "MSTRG.74492"; transcript_id "MSTRG.74492.131";
chr17	StringTie	exon	8172411	8174272	1000	-	.	gene_id "MSTRG.74492"; transcript_id "MSTRG.74492.131"; exon_number "1";
chr17	StringTie	exon	8174520	8174616	1000	-	.	gene_id "MSTRG.74492"; transcript_id "MSTRG.74492.131"; exon_number "2";
chr17	StringTie	exon	8175757	8175875	1000	-	.	gene_id "MSTRG.74492"; transcript_id "MSTRG.74492.131"; exon_number "3";
chr17	StringTie	exon	8175959	8176021	1000	-	.	gene_id "MSTRG.74492"; transcript_id "MSTRG.74492.131"; exon_number "4";
chr17	StringTie	exon	8176200	8176417	1000	-	.	gene_id "MSTRG.74492"; transcript_id "MSTRG.74492.131"; exon_number "5";
chr17	StringTie	transcript	8172438	8176402	1000	-	.	gene_id "MSTRG.74492"; transcript_id "MSTRG.74492.132";
chr17	StringTie	exon	8172438	8174616	1000	-	.	gene_id "MSTRG.74492"; transcript_id "MSTRG.74492.132"; exon_number "1";
chr17	StringTie	exon	8175757	8175875	1000	-	.	gene_id "MSTRG.74492"; transcript_id "MSTRG.74492.132"; exon_number "2";
chr17	StringTie	exon	8175959	8176021	1000	-	.	gene_id "MSTRG.74492"; transcript_id "MSTRG.74492.132"; exon_number "3";
chr17	StringTie	exon	8176200	8176402	1000	-	.	gene_id "MSTRG.74492"; transcript_id "MSTRG.74492.132"; exon_number "4";
chr17	StringTie	transcript	8172439	8176452	1000	-	.	gene_id "MSTRG.74492"; transcript_id "MSTRG.74492.133";
chr17	StringTie	exon	8172439	8173187	1000	-	.	gene_id "MSTRG.74492"; transcript_id "MSTRG.74492.133"; exon_number "1";
chr17	StringTie	exon	8175757	8175857	1000	-	.	gene_id "MSTRG.74492"; transcript_id "MSTRG.74492.133"; exon_number "2";
chr17	StringTie	exon	8175959	8176026	1000	-	.	gene_id "MSTRG.74492"; transcript_id "MSTRG.74492.133"; exon_number "3";
chr17	StringTie	exon	8176200	8176452	1000	-	.	gene_id "MSTRG.74492"; transcript_id "MSTRG.74492.133"; exon_number "4";
chr17	StringTie	transcript	8172440	8176392	1000	-	.	gene_id "MSTRG.74492"; transcript_id "MSTRG.74492.134";
chr17	StringTie	exon	8172440	8174272	1000	-	.	gene_id "MSTRG.74492"; transcript_id "MSTRG.74492.134"; exon_number "1";
chr17	StringTie	exon	8174520	8174616	1000	-	.	gene_id "MSTRG.74492"; transcript_id "MSTRG.74492.134"; exon_number "2";
chr17	StringTie	exon	8175757	8175886	1000	-	.	gene_id "MSTRG.74492"; transcript_id "MSTRG.74492.134"; exon_number "3";
chr17	StringTie	exon	8175959	8176026	1000	-	.	gene_id "MSTRG.74492"; transcript_id "MSTRG.74492.134"; exon_number "4";
chr17	StringTie	exon	8176200	8176392	1000	-	.	gene_id "MSTRG.74492"; transcript_id "MSTRG.74492.134"; exon_number "5";
chr17	StringTie	transcript	8172440	8176393	1000	-	.	gene_id "MSTRG.74492"; transcript_id "MSTRG.74492.135";
chr17	StringTie	exon	8172440	8174261	1000	-	.	gene_id "MSTRG.74492"; transcript_id "MSTRG.74492.135"; exon_number "1";
chr17	StringTie	exon	8174520	8174616	1000	-	.	gene_id "MSTRG.74492"; transcript_id "MSTRG.74492.135"; exon_number "2";
chr17	StringTie	exon	8175757	8175857	1000	-	.	gene_id "MSTRG.74492"; transcript_id "MSTRG.74492.135"; exon_number "3";
chr17	StringTie	exon	8175959	8176021	1000	-	.	gene_id "MSTRG.74492"; transcript_id "MSTRG.74492.135"; exon_number "4";
chr17	StringTie	exon	8176200	8176393	1000	-	.	gene_id "MSTRG.74492"; transcript_id "MSTRG.74492.135"; exon_number "5";
chr17	StringTie	transcript	8172450	8176472	1000	-	.	gene_id "MSTRG.74492"; transcript_id "MSTRG.74492.136";
chr17	StringTie	exon	8172450	8174272	1000	-	.	gene_id "MSTRG.74492"; transcript_id "MSTRG.74492.136"; exon_number "1";
chr17	StringTie	exon	8174541	8174616	1000	-	.	gene_id "MSTRG.74492"; transcript_id "MSTRG.74492.136"; exon_number "2";
chr17	StringTie	exon	8175757	8175857	1000	-	.	gene_id "MSTRG.74492"; transcript_id "MSTRG.74492.136"; exon_number "3";
chr17	StringTie	exon	8175959	8176080	1000	-	.	gene_id "MSTRG.74492"; transcript_id "MSTRG.74492.136"; exon_number "4";
chr17	StringTie	exon	8176200	8176472	1000	-	.	gene_id "MSTRG.74492"; transcript_id "MSTRG.74492.136"; exon_number "5";
chr17	StringTie	transcript	8140371	8156629	1000	-	.	gene_id "MSTRG.74492"; transcript_id "MSTRG.74492.14";
chr17	StringTie	exon	8140371	8141340	1000	-	.	gene_id "MSTRG.74492"; transcript_id "MSTRG.74492.14"; exon_number "1";
chr17	StringTie	exon	8141805	8141955	1000	-	.	gene_id "MSTRG.74492"; transcript_id "MSTRG.74492.14"; exon_number "2";
chr17	StringTie	exon	8142269	8142458	1000	-	.	gene_id "MSTRG.74492"; transcript_id "MSTRG.74492.14"; exon_number "3";
chr17	StringTie	exon	8142649	8142835	1000	-	.	gene_id "MSTRG.74492"; transcript_id "MSTRG.74492.14"; exon_number "4";
chr17	StringTie	exon	8143266	8143876	1000	-	.	gene_id "MSTRG.74492"; transcript_id "MSTRG.74492.14"; exon_number "5";
chr17	StringTie	exon	8144751	8144993	1000	-	.	gene_id "MSTRG.74492"; transcript_id "MSTRG.74492.14"; exon_number "6";
chr17	StringTie	exon	8146372	8146502	1000	-	.	gene_id "MSTRG.74492"; transcript_id "MSTRG.74492.14"; exon_number "7";
chr17	StringTie	exon	8146594	8146765	1000	-	.	gene_id "MSTRG.74492"; transcript_id "MSTRG.74492.14"; exon_number "8";
chr17	StringTie	exon	8146897	8147002	1000	-	.	gene_id "MSTRG.74492"; transcript_id "MSTRG.74492.14"; exon_number "9";
chr17	StringTie	exon	8147250	8147381	1000	-	.	gene_id "MSTRG.74492"; transcript_id "MSTRG.74492.14"; exon_number "10";
chr17	StringTie	exon	8147470	8147578	1000	-	.	gene_id "MSTRG.74492"; transcript_id "MSTRG.74492.14"; exon_number "11";
chr17	StringTie	exon	8147674	8147827	1000	-	.	gene_id "MSTRG.74492"; transcript_id "MSTRG.74492.14"; exon_number "12";
chr17	StringTie	exon	8147997	8148103	1000	-	.	gene_id "MSTRG.74492"; transcript_id "MSTRG.74492.14"; exon_number "13";
chr17	StringTie	exon	8148181	8148259	1000	-	.	gene_id "MSTRG.74492"; transcript_id "MSTRG.74492.14"; exon_number "14";
chr17	StringTie	exon	8148644	8148786	1000	-	.	gene_id "MSTRG.74492"; transcript_id "MSTRG.74492.14"; exon_number "15";
chr17	StringTie	exon	8149259	8149310	1000	-	.	gene_id "MSTRG.74492"; transcript_id "MSTRG.74492.14"; exon_number "16";
chr17	StringTie	exon	8149462	8149663	1000	-	.	gene_id "MSTRG.74492"; transcript_id "MSTRG.74492.14"; exon_number "17";
chr17	StringTie	exon	8149755	8149876	1000	-	.	gene_id "MSTRG.74492"; transcript_id "MSTRG.74492.14"; exon_number "18";
chr17	StringTie	exon	8149971	8150125	1000	-	.	gene_id "MSTRG.74492"; transcript_id "MSTRG.74492.14"; exon_number "19";
chr17	StringTie	exon	8150219	8150317	1000	-	.	gene_id "MSTRG.74492"; transcript_id "MSTRG.74492.14"; exon_number "20";
chr17	StringTie	exon	8150432	8150845	1000	-	.	gene_id "MSTRG.74492"; transcript_id "MSTRG.74492.14"; exon_number "21";
chr17	StringTie	exon	8152337	8153980	1000	-	.	gene_id "MSTRG.74492"; transcript_id "MSTRG.74492.14"; exon_number "22";
chr17	StringTie	exon	8156307	8156629	1000	-	.	gene_id "MSTRG.74492"; transcript_id "MSTRG.74492.14"; exon_number "23";
chr17	StringTie	transcript	8140373	8156506	1000	-	.	gene_id "MSTRG.74492"; transcript_id "MSTRG.74492.15";
chr17	StringTie	exon	8140373	8141340	1000	-	.	gene_id "MSTRG.74492"; transcript_id "MSTRG.74492.15"; exon_number "1";
chr17	StringTie	exon	8141805	8141955	1000	-	.	gene_id "MSTRG.74492"; transcript_id "MSTRG.74492.15"; exon_number "2";
chr17	StringTie	exon	8142269	8142458	1000	-	.	gene_id "MSTRG.74492"; transcript_id "MSTRG.74492.15"; exon_number "3";
chr17	StringTie	exon	8142649	8142835	1000	-	.	gene_id "MSTRG.74492"; transcript_id "MSTRG.74492.15"; exon_number "4";
chr17	StringTie	exon	8143266	8144993	1000	-	.	gene_id "MSTRG.74492"; transcript_id "MSTRG.74492.15"; exon_number "5";
chr17	StringTie	exon	8146372	8146502	1000	-	.	gene_id "MSTRG.74492"; transcript_id "MSTRG.74492.15"; exon_number "6";
chr17	StringTie	exon	8146594	8146765	1000	-	.	gene_id "MSTRG.74492"; transcript_id "MSTRG.74492.15"; exon_number "7";
chr17	StringTie	exon	8147250	8147381	1000	-	.	gene_id "MSTRG.74492"; transcript_id "MSTRG.74492.15"; exon_number "8";
chr17	StringTie	exon	8147470	8147578	1000	-	.	gene_id "MSTRG.74492"; transcript_id "MSTRG.74492.15"; exon_number "9";
chr17	StringTie	exon	8147674	8147827	1000	-	.	gene_id "MSTRG.74492"; transcript_id "MSTRG.74492.15"; exon_number "10";
chr17	StringTie	exon	8147997	8148103	1000	-	.	gene_id "MSTRG.74492"; transcript_id "MSTRG.74492.15"; exon_number "11";
chr17	StringTie	exon	8148181	8148259	1000	-	.	gene_id "MSTRG.74492"; transcript_id "MSTRG.74492.15"; exon_number "12";
chr17	StringTie	exon	8148644	8148786	1000	-	.	gene_id "MSTRG.74492"; transcript_id "MSTRG.74492.15"; exon_number "13";
chr17	StringTie	exon	8149259	8149310	1000	-	.	gene_id "MSTRG.74492"; transcript_id "MSTRG.74492.15"; exon_number "14";
chr17	StringTie	exon	8149462	8149663	1000	-	.	gene_id "MSTRG.74492"; transcript_id "MSTRG.74492.15"; exon_number "15";
chr17	StringTie	exon	8149755	8149876	1000	-	.	gene_id "MSTRG.74492"; transcript_id "MSTRG.74492.15"; exon_number "16";
chr17	StringTie	exon	8149971	8150125	1000	-	.	gene_id "MSTRG.74492"; transcript_id "MSTRG.74492.15"; exon_number "17";
chr17	StringTie	exon	8150219	8150317	1000	-	.	gene_id "MSTRG.74492"; transcript_id "MSTRG.74492.15"; exon_number "18";
chr17	StringTie	exon	8150432	8150845	1000	-	.	gene_id "MSTRG.74492"; transcript_id "MSTRG.74492.15"; exon_number "19";
chr17	StringTie	exon	8156307	8156506	1000	-	.	gene_id "MSTRG.74492"; transcript_id "MSTRG.74492.15"; exon_number "20";
chr17	StringTie	transcript	8140375	8156509	1000	-	.	gene_id "MSTRG.74492"; transcript_id "MSTRG.74492.16";
chr17	StringTie	exon	8140375	8141340	1000	-	.	gene_id "MSTRG.74492"; transcript_id "MSTRG.74492.16"; exon_number "1";
chr17	StringTie	exon	8141805	8141955	1000	-	.	gene_id "MSTRG.74492"; transcript_id "MSTRG.74492.16"; exon_number "2";
chr17	StringTie	exon	8142269	8142458	1000	-	.	gene_id "MSTRG.74492"; transcript_id "MSTRG.74492.16"; exon_number "3";
chr17	StringTie	exon	8142649	8142835	1000	-	.	gene_id "MSTRG.74492"; transcript_id "MSTRG.74492.16"; exon_number "4";
chr17	StringTie	exon	8143266	8143876	1000	-	.	gene_id "MSTRG.74492"; transcript_id "MSTRG.74492.16"; exon_number "5";
chr17	StringTie	exon	8144751	8144993	1000	-	.	gene_id "MSTRG.74492"; transcript_id "MSTRG.74492.16"; exon_number "6";
chr17	StringTie	exon	8146372	8146502	1000	-	.	gene_id "MSTRG.74492"; transcript_id "MSTRG.74492.16"; exon_number "7";
chr17	StringTie	exon	8146594	8146759	1000	-	.	gene_id "MSTRG.74492"; transcript_id "MSTRG.74492.16"; exon_number "8";
chr17	StringTie	exon	8146897	8147002	1000	-	.	gene_id "MSTRG.74492"; transcript_id "MSTRG.74492.16"; exon_number "9";
chr17	StringTie	exon	8147250	8147381	1000	-	.	gene_id "MSTRG.74492"; transcript_id "MSTRG.74492.16"; exon_number "10";
chr17	StringTie	exon	8147470	8147578	1000	-	.	gene_id "MSTRG.74492"; transcript_id "MSTRG.74492.16"; exon_number "11";
chr17	StringTie	exon	8147674	8147827	1000	-	.	gene_id "MSTRG.74492"; transcript_id "MSTRG.74492.16"; exon_number "12";
chr17	StringTie	exon	8147997	8148103	1000	-	.	gene_id "MSTRG.74492"; transcript_id "MSTRG.74492.16"; exon_number "13";
chr17	StringTie	exon	8148181	8148259	1000	-	.	gene_id "MSTRG.74492"; transcript_id "MSTRG.74492.16"; exon_number "14";
chr17	StringTie	exon	8148644	8148786	1000	-	.	gene_id "MSTRG.74492"; transcript_id "MSTRG.74492.16"; exon_number "15";
chr17	StringTie	exon	8149259	8149310	1000	-	.	gene_id "MSTRG.74492"; transcript_id "MSTRG.74492.16"; exon_number "16";
chr17	StringTie	exon	8149462	8149663	1000	-	.	gene_id "MSTRG.74492"; transcript_id "MSTRG.74492.16"; exon_number "17";
chr17	StringTie	exon	8149755	8149876	1000	-	.	gene_id "MSTRG.74492"; transcript_id "MSTRG.74492.16"; exon_number "18";
chr17	StringTie	exon	8149971	8150125	1000	-	.	gene_id "MSTRG.74492"; transcript_id "MSTRG.74492.16"; exon_number "19";
chr17	StringTie	exon	8150219	8150317	1000	-	.	gene_id "MSTRG.74492"; transcript_id "MSTRG.74492.16"; exon_number "20";
chr17	StringTie	exon	8150432	8150845	1000	-	.	gene_id "MSTRG.74492"; transcript_id "MSTRG.74492.16"; exon_number "21";
chr17	StringTie	exon	8152337	8153980	1000	-	.	gene_id "MSTRG.74492"; transcript_id "MSTRG.74492.16"; exon_number "22";
chr17	StringTie	exon	8156307	8156509	1000	-	.	gene_id "MSTRG.74492"; transcript_id "MSTRG.74492.16"; exon_number "23";
chr17	StringTie	transcript	8140379	8156487	1000	-	.	gene_id "MSTRG.74492"; transcript_id "MSTRG.74492.17";
chr17	StringTie	exon	8140379	8141340	1000	-	.	gene_id "MSTRG.74492"; transcript_id "MSTRG.74492.17"; exon_number "1";
chr17	StringTie	exon	8141805	8141955	1000	-	.	gene_id "MSTRG.74492"; transcript_id "MSTRG.74492.17"; exon_number "2";
chr17	StringTie	exon	8142269	8142458	1000	-	.	gene_id "MSTRG.74492"; transcript_id "MSTRG.74492.17"; exon_number "3";
chr17	StringTie	exon	8142649	8142835	1000	-	.	gene_id "MSTRG.74492"; transcript_id "MSTRG.74492.17"; exon_number "4";
chr17	StringTie	exon	8143266	8143876	1000	-	.	gene_id "MSTRG.74492"; transcript_id "MSTRG.74492.17"; exon_number "5";
chr17	StringTie	exon	8144751	8144993	1000	-	.	gene_id "MSTRG.74492"; transcript_id "MSTRG.74492.17"; exon_number "6";
chr17	StringTie	exon	8145958	8146137	1000	-	.	gene_id "MSTRG.74492"; transcript_id "MSTRG.74492.17"; exon_number "7";
chr17	StringTie	exon	8146372	8146502	1000	-	.	gene_id "MSTRG.74492"; transcript_id "MSTRG.74492.17"; exon_number "8";
chr17	StringTie	exon	8146594	8146765	1000	-	.	gene_id "MSTRG.74492"; transcript_id "MSTRG.74492.17"; exon_number "9";
chr17	StringTie	exon	8146897	8147002	1000	-	.	gene_id "MSTRG.74492"; transcript_id "MSTRG.74492.17"; exon_number "10";
chr17	StringTie	exon	8147250	8147381	1000	-	.	gene_id "MSTRG.74492"; transcript_id "MSTRG.74492.17"; exon_number "11";
chr17	StringTie	exon	8147470	8147578	1000	-	.	gene_id "MSTRG.74492"; transcript_id "MSTRG.74492.17"; exon_number "12";
chr17	StringTie	exon	8147674	8147827	1000	-	.	gene_id "MSTRG.74492"; transcript_id "MSTRG.74492.17"; exon_number "13";
chr17	StringTie	exon	8147997	8148103	1000	-	.	gene_id "MSTRG.74492"; transcript_id "MSTRG.74492.17"; exon_number "14";
chr17	StringTie	exon	8148181	8148259	1000	-	.	gene_id "MSTRG.74492"; transcript_id "MSTRG.74492.17"; exon_number "15";
chr17	StringTie	exon	8148644	8148781	1000	-	.	gene_id "MSTRG.74492"; transcript_id "MSTRG.74492.17"; exon_number "16";
chr17	StringTie	exon	8149259	8149310	1000	-	.	gene_id "MSTRG.74492"; transcript_id "MSTRG.74492.17"; exon_number "17";
chr17	StringTie	exon	8149462	8149663	1000	-	.	gene_id "MSTRG.74492"; transcript_id "MSTRG.74492.17"; exon_number "18";
chr17	StringTie	exon	8149755	8149876	1000	-	.	gene_id "MSTRG.74492"; transcript_id "MSTRG.74492.17"; exon_number "19";
chr17	StringTie	exon	8149971	8150125	1000	-	.	gene_id "MSTRG.74492"; transcript_id "MSTRG.74492.17"; exon_number "20";
chr17	StringTie	exon	8150219	8150317	1000	-	.	gene_id "MSTRG.74492"; transcript_id "MSTRG.74492.17"; exon_number "21";
chr17	StringTie	exon	8150432	8150845	1000	-	.	gene_id "MSTRG.74492"; transcript_id "MSTRG.74492.17"; exon_number "22";
chr17	StringTie	exon	8156307	8156487	1000	-	.	gene_id "MSTRG.74492"; transcript_id "MSTRG.74492.17"; exon_number "23";
chr17	StringTie	transcript	8140379	8156519	1000	-	.	gene_id "MSTRG.74492"; transcript_id "MSTRG.74492.18";
chr17	StringTie	exon	8140379	8141340	1000	-	.	gene_id "MSTRG.74492"; transcript_id "MSTRG.74492.18"; exon_number "1";
chr17	StringTie	exon	8141805	8141955	1000	-	.	gene_id "MSTRG.74492"; transcript_id "MSTRG.74492.18"; exon_number "2";
chr17	StringTie	exon	8142269	8142458	1000	-	.	gene_id "MSTRG.74492"; transcript_id "MSTRG.74492.18"; exon_number "3";
chr17	StringTie	exon	8142649	8142835	1000	-	.	gene_id "MSTRG.74492"; transcript_id "MSTRG.74492.18"; exon_number "4";
chr17	StringTie	exon	8143266	8143687	1000	-	.	gene_id "MSTRG.74492"; transcript_id "MSTRG.74492.18"; exon_number "5";
chr17	StringTie	exon	8143760	8143876	1000	-	.	gene_id "MSTRG.74492"; transcript_id "MSTRG.74492.18"; exon_number "6";
chr17	StringTie	exon	8144751	8144993	1000	-	.	gene_id "MSTRG.74492"; transcript_id "MSTRG.74492.18"; exon_number "7";
chr17	StringTie	exon	8145958	8146137	1000	-	.	gene_id "MSTRG.74492"; transcript_id "MSTRG.74492.18"; exon_number "8";
chr17	StringTie	exon	8146372	8146502	1000	-	.	gene_id "MSTRG.74492"; transcript_id "MSTRG.74492.18"; exon_number "9";
chr17	StringTie	exon	8146594	8146765	1000	-	.	gene_id "MSTRG.74492"; transcript_id "MSTRG.74492.18"; exon_number "10";
chr17	StringTie	exon	8146897	8147002	1000	-	.	gene_id "MSTRG.74492"; transcript_id "MSTRG.74492.18"; exon_number "11";
chr17	StringTie	exon	8147250	8147381	1000	-	.	gene_id "MSTRG.74492"; transcript_id "MSTRG.74492.18"; exon_number "12";
chr17	StringTie	exon	8147470	8147578	1000	-	.	gene_id "MSTRG.74492"; transcript_id "MSTRG.74492.18"; exon_number "13";
chr17	StringTie	exon	8147674	8147827	1000	-	.	gene_id "MSTRG.74492"; transcript_id "MSTRG.74492.18"; exon_number "14";
chr17	StringTie	exon	8147997	8148103	1000	-	.	gene_id "MSTRG.74492"; transcript_id "MSTRG.74492.18"; exon_number "15";
chr17	StringTie	exon	8148181	8148259	1000	-	.	gene_id "MSTRG.74492"; transcript_id "MSTRG.74492.18"; exon_number "16";
chr17	StringTie	exon	8148644	8148786	1000	-	.	gene_id "MSTRG.74492"; transcript_id "MSTRG.74492.18"; exon_number "17";
chr17	StringTie	exon	8149259	8149310	1000	-	.	gene_id "MSTRG.74492"; transcript_id "MSTRG.74492.18"; exon_number "18";
chr17	StringTie	exon	8149462	8149663	1000	-	.	gene_id "MSTRG.74492"; transcript_id "MSTRG.74492.18"; exon_number "19";
chr17	StringTie	exon	8149755	8149876	1000	-	.	gene_id "MSTRG.74492"; transcript_id "MSTRG.74492.18"; exon_number "20";
chr17	StringTie	exon	8149971	8150125	1000	-	.	gene_id "MSTRG.74492"; transcript_id "MSTRG.74492.18"; exon_number "21";
chr17	StringTie	exon	8150219	8150317	1000	-	.	gene_id "MSTRG.74492"; transcript_id "MSTRG.74492.18"; exon_number "22";
chr17	StringTie	exon	8150432	8150845	1000	-	.	gene_id "MSTRG.74492"; transcript_id "MSTRG.74492.18"; exon_number "23";
chr17	StringTie	exon	8152337	8153980	1000	-	.	gene_id "MSTRG.74492"; transcript_id "MSTRG.74492.18"; exon_number "24";
chr17	StringTie	exon	8156307	8156519	1000	-	.	gene_id "MSTRG.74492"; transcript_id "MSTRG.74492.18"; exon_number "25";
chr17	StringTie	transcript	8140382	8156596	1000	-	.	gene_id "MSTRG.74492"; transcript_id "MSTRG.74492.19";
chr17	StringTie	exon	8140382	8141340	1000	-	.	gene_id "MSTRG.74492"; transcript_id "MSTRG.74492.19"; exon_number "1";
chr17	StringTie	exon	8141805	8141955	1000	-	.	gene_id "MSTRG.74492"; transcript_id "MSTRG.74492.19"; exon_number "2";
chr17	StringTie	exon	8142269	8142458	1000	-	.	gene_id "MSTRG.74492"; transcript_id "MSTRG.74492.19"; exon_number "3";
chr17	StringTie	exon	8142649	8142835	1000	-	.	gene_id "MSTRG.74492"; transcript_id "MSTRG.74492.19"; exon_number "4";
chr17	StringTie	exon	8143266	8143876	1000	-	.	gene_id "MSTRG.74492"; transcript_id "MSTRG.74492.19"; exon_number "5";
chr17	StringTie	exon	8144751	8144993	1000	-	.	gene_id "MSTRG.74492"; transcript_id "MSTRG.74492.19"; exon_number "6";
chr17	StringTie	exon	8145958	8146137	1000	-	.	gene_id "MSTRG.74492"; transcript_id "MSTRG.74492.19"; exon_number "7";
chr17	StringTie	exon	8146372	8146502	1000	-	.	gene_id "MSTRG.74492"; transcript_id "MSTRG.74492.19"; exon_number "8";
chr17	StringTie	exon	8146594	8146765	1000	-	.	gene_id "MSTRG.74492"; transcript_id "MSTRG.74492.19"; exon_number "9";
chr17	StringTie	exon	8146897	8147002	1000	-	.	gene_id "MSTRG.74492"; transcript_id "MSTRG.74492.19"; exon_number "10";
chr17	StringTie	exon	8147250	8147381	1000	-	.	gene_id "MSTRG.74492"; transcript_id "MSTRG.74492.19"; exon_number "11";
chr17	StringTie	exon	8147470	8147578	1000	-	.	gene_id "MSTRG.74492"; transcript_id "MSTRG.74492.19"; exon_number "12";
chr17	StringTie	exon	8147674	8147827	1000	-	.	gene_id "MSTRG.74492"; transcript_id "MSTRG.74492.19"; exon_number "13";
chr17	StringTie	exon	8147997	8148103	1000	-	.	gene_id "MSTRG.74492"; transcript_id "MSTRG.74492.19"; exon_number "14";
chr17	StringTie	exon	8148181	8148259	1000	-	.	gene_id "MSTRG.74492"; transcript_id "MSTRG.74492.19"; exon_number "15";
chr17	StringTie	exon	8148644	8148784	1000	-	.	gene_id "MSTRG.74492"; transcript_id "MSTRG.74492.19"; exon_number "16";
chr17	StringTie	exon	8149259	8149310	1000	-	.	gene_id "MSTRG.74492"; transcript_id "MSTRG.74492.19"; exon_number "17";
chr17	StringTie	exon	8149462	8149663	1000	-	.	gene_id "MSTRG.74492"; transcript_id "MSTRG.74492.19"; exon_number "18";
chr17	StringTie	exon	8149755	8149876	1000	-	.	gene_id "MSTRG.74492"; transcript_id "MSTRG.74492.19"; exon_number "19";
chr17	StringTie	exon	8149971	8150125	1000	-	.	gene_id "MSTRG.74492"; transcript_id "MSTRG.74492.19"; exon_number "20";
chr17	StringTie	exon	8150219	8150317	1000	-	.	gene_id "MSTRG.74492"; transcript_id "MSTRG.74492.19"; exon_number "21";
chr17	StringTie	exon	8150432	8150845	1000	-	.	gene_id "MSTRG.74492"; transcript_id "MSTRG.74492.19"; exon_number "22";
chr17	StringTie	exon	8156307	8156596	1000	-	.	gene_id "MSTRG.74492"; transcript_id "MSTRG.74492.19"; exon_number "23";
chr17	StringTie	transcript	8140201	8156721	1000	-	.	gene_id "MSTRG.74492"; transcript_id "MSTRG.74492.2";
chr17	StringTie	exon	8140201	8141340	1000	-	.	gene_id "MSTRG.74492"; transcript_id "MSTRG.74492.2"; exon_number "1";
chr17	StringTie	exon	8141805	8141955	1000	-	.	gene_id "MSTRG.74492"; transcript_id "MSTRG.74492.2"; exon_number "2";
chr17	StringTie	exon	8142269	8142458	1000	-	.	gene_id "MSTRG.74492"; transcript_id "MSTRG.74492.2"; exon_number "3";
chr17	StringTie	exon	8142649	8142835	1000	-	.	gene_id "MSTRG.74492"; transcript_id "MSTRG.74492.2"; exon_number "4";
chr17	StringTie	exon	8143266	8143876	1000	-	.	gene_id "MSTRG.74492"; transcript_id "MSTRG.74492.2"; exon_number "5";
chr17	StringTie	exon	8144751	8144993	1000	-	.	gene_id "MSTRG.74492"; transcript_id "MSTRG.74492.2"; exon_number "6";
chr17	StringTie	exon	8145958	8146137	1000	-	.	gene_id "MSTRG.74492"; transcript_id "MSTRG.74492.2"; exon_number "7";
chr17	StringTie	exon	8146372	8146502	1000	-	.	gene_id "MSTRG.74492"; transcript_id "MSTRG.74492.2"; exon_number "8";
chr17	StringTie	exon	8146594	8146765	1000	-	.	gene_id "MSTRG.74492"; transcript_id "MSTRG.74492.2"; exon_number "9";
chr17	StringTie	exon	8146897	8147002	1000	-	.	gene_id "MSTRG.74492"; transcript_id "MSTRG.74492.2"; exon_number "10";
chr17	StringTie	exon	8147250	8147381	1000	-	.	gene_id "MSTRG.74492"; transcript_id "MSTRG.74492.2"; exon_number "11";
chr17	StringTie	exon	8147470	8147578	1000	-	.	gene_id "MSTRG.74492"; transcript_id "MSTRG.74492.2"; exon_number "12";
chr17	StringTie	exon	8147674	8147827	1000	-	.	gene_id "MSTRG.74492"; transcript_id "MSTRG.74492.2"; exon_number "13";
chr17	StringTie	exon	8147997	8148103	1000	-	.	gene_id "MSTRG.74492"; transcript_id "MSTRG.74492.2"; exon_number "14";
chr17	StringTie	exon	8148181	8148259	1000	-	.	gene_id "MSTRG.74492"; transcript_id "MSTRG.74492.2"; exon_number "15";
chr17	StringTie	exon	8148644	8148786	1000	-	.	gene_id "MSTRG.74492"; transcript_id "MSTRG.74492.2"; exon_number "16";
chr17	StringTie	exon	8149259	8149310	1000	-	.	gene_id "MSTRG.74492"; transcript_id "MSTRG.74492.2"; exon_number "17";
chr17	StringTie	exon	8149462	8149663	1000	-	.	gene_id "MSTRG.74492"; transcript_id "MSTRG.74492.2"; exon_number "18";
chr17	StringTie	exon	8149755	8149876	1000	-	.	gene_id "MSTRG.74492"; transcript_id "MSTRG.74492.2"; exon_number "19";
chr17	StringTie	exon	8149971	8150125	1000	-	.	gene_id "MSTRG.74492"; transcript_id "MSTRG.74492.2"; exon_number "20";
chr17	StringTie	exon	8150219	8150317	1000	-	.	gene_id "MSTRG.74492"; transcript_id "MSTRG.74492.2"; exon_number "21";
chr17	StringTie	exon	8150432	8150845	1000	-	.	gene_id "MSTRG.74492"; transcript_id "MSTRG.74492.2"; exon_number "22";
chr17	StringTie	exon	8152337	8153799	1000	-	.	gene_id "MSTRG.74492"; transcript_id "MSTRG.74492.2"; exon_number "23";
chr17	StringTie	exon	8153930	8153980	1000	-	.	gene_id "MSTRG.74492"; transcript_id "MSTRG.74492.2"; exon_number "24";
chr17	StringTie	exon	8156307	8156721	1000	-	.	gene_id "MSTRG.74492"; transcript_id "MSTRG.74492.2"; exon_number "25";
chr17	StringTie	transcript	8140382	8156510	1000	-	.	gene_id "MSTRG.74492"; transcript_id "MSTRG.74492.20";
chr17	StringTie	exon	8140382	8141340	1000	-	.	gene_id "MSTRG.74492"; transcript_id "MSTRG.74492.20"; exon_number "1";
chr17	StringTie	exon	8141805	8141930	1000	-	.	gene_id "MSTRG.74492"; transcript_id "MSTRG.74492.20"; exon_number "2";
chr17	StringTie	exon	8142269	8142458	1000	-	.	gene_id "MSTRG.74492"; transcript_id "MSTRG.74492.20"; exon_number "3";
chr17	StringTie	exon	8142649	8142835	1000	-	.	gene_id "MSTRG.74492"; transcript_id "MSTRG.74492.20"; exon_number "4";
chr17	StringTie	exon	8143266	8143876	1000	-	.	gene_id "MSTRG.74492"; transcript_id "MSTRG.74492.20"; exon_number "5";
chr17	StringTie	exon	8144751	8144993	1000	-	.	gene_id "MSTRG.74492"; transcript_id "MSTRG.74492.20"; exon_number "6";
chr17	StringTie	exon	8145958	8146137	1000	-	.	gene_id "MSTRG.74492"; transcript_id "MSTRG.74492.20"; exon_number "7";
chr17	StringTie	exon	8146372	8146502	1000	-	.	gene_id "MSTRG.74492"; transcript_id "MSTRG.74492.20"; exon_number "8";
chr17	StringTie	exon	8146594	8146765	1000	-	.	gene_id "MSTRG.74492"; transcript_id "MSTRG.74492.20"; exon_number "9";
chr17	StringTie	exon	8146897	8147002	1000	-	.	gene_id "MSTRG.74492"; transcript_id "MSTRG.74492.20"; exon_number "10";
chr17	StringTie	exon	8147250	8147381	1000	-	.	gene_id "MSTRG.74492"; transcript_id "MSTRG.74492.20"; exon_number "11";
chr17	StringTie	exon	8147470	8147578	1000	-	.	gene_id "MSTRG.74492"; transcript_id "MSTRG.74492.20"; exon_number "12";
chr17	StringTie	exon	8147674	8147827	1000	-	.	gene_id "MSTRG.74492"; transcript_id "MSTRG.74492.20"; exon_number "13";
chr17	StringTie	exon	8147997	8148103	1000	-	.	gene_id "MSTRG.74492"; transcript_id "MSTRG.74492.20"; exon_number "14";
chr17	StringTie	exon	8148181	8148259	1000	-	.	gene_id "MSTRG.74492"; transcript_id "MSTRG.74492.20"; exon_number "15";
chr17	StringTie	exon	8148644	8148786	1000	-	.	gene_id "MSTRG.74492"; transcript_id "MSTRG.74492.20"; exon_number "16";
chr17	StringTie	exon	8149259	8149310	1000	-	.	gene_id "MSTRG.74492"; transcript_id "MSTRG.74492.20"; exon_number "17";
chr17	StringTie	exon	8149462	8149663	1000	-	.	gene_id "MSTRG.74492"; transcript_id "MSTRG.74492.20"; exon_number "18";
chr17	StringTie	exon	8149755	8149876	1000	-	.	gene_id "MSTRG.74492"; transcript_id "MSTRG.74492.20"; exon_number "19";
chr17	StringTie	exon	8149971	8150125	1000	-	.	gene_id "MSTRG.74492"; transcript_id "MSTRG.74492.20"; exon_number "20";
chr17	StringTie	exon	8150219	8150317	1000	-	.	gene_id "MSTRG.74492"; transcript_id "MSTRG.74492.20"; exon_number "21";
chr17	StringTie	exon	8150432	8150845	1000	-	.	gene_id "MSTRG.74492"; transcript_id "MSTRG.74492.20"; exon_number "22";
chr17	StringTie	exon	8156307	8156510	1000	-	.	gene_id "MSTRG.74492"; transcript_id "MSTRG.74492.20"; exon_number "23";
chr17	StringTie	transcript	8140383	8152689	1000	-	.	gene_id "MSTRG.74492"; transcript_id "MSTRG.74492.21";
chr17	StringTie	exon	8140383	8141340	1000	-	.	gene_id "MSTRG.74492"; transcript_id "MSTRG.74492.21"; exon_number "1";
chr17	StringTie	exon	8141805	8141955	1000	-	.	gene_id "MSTRG.74492"; transcript_id "MSTRG.74492.21"; exon_number "2";
chr17	StringTie	exon	8142269	8142458	1000	-	.	gene_id "MSTRG.74492"; transcript_id "MSTRG.74492.21"; exon_number "3";
chr17	StringTie	exon	8142649	8142835	1000	-	.	gene_id "MSTRG.74492"; transcript_id "MSTRG.74492.21"; exon_number "4";
chr17	StringTie	exon	8143266	8143876	1000	-	.	gene_id "MSTRG.74492"; transcript_id "MSTRG.74492.21"; exon_number "5";
chr17	StringTie	exon	8144751	8144847	1000	-	.	gene_id "MSTRG.74492"; transcript_id "MSTRG.74492.21"; exon_number "6";
chr17	StringTie	exon	8145958	8146137	1000	-	.	gene_id "MSTRG.74492"; transcript_id "MSTRG.74492.21"; exon_number "7";
chr17	StringTie	exon	8146372	8146765	1000	-	.	gene_id "MSTRG.74492"; transcript_id "MSTRG.74492.21"; exon_number "8";
chr17	StringTie	exon	8146897	8147002	1000	-	.	gene_id "MSTRG.74492"; transcript_id "MSTRG.74492.21"; exon_number "9";
chr17	StringTie	exon	8147250	8147578	1000	-	.	gene_id "MSTRG.74492"; transcript_id "MSTRG.74492.21"; exon_number "10";
chr17	StringTie	exon	8147674	8147827	1000	-	.	gene_id "MSTRG.74492"; transcript_id "MSTRG.74492.21"; exon_number "11";
chr17	StringTie	exon	8147997	8148103	1000	-	.	gene_id "MSTRG.74492"; transcript_id "MSTRG.74492.21"; exon_number "12";
chr17	StringTie	exon	8148181	8148259	1000	-	.	gene_id "MSTRG.74492"; transcript_id "MSTRG.74492.21"; exon_number "13";
chr17	StringTie	exon	8148644	8148786	1000	-	.	gene_id "MSTRG.74492"; transcript_id "MSTRG.74492.21"; exon_number "14";
chr17	StringTie	exon	8149259	8149310	1000	-	.	gene_id "MSTRG.74492"; transcript_id "MSTRG.74492.21"; exon_number "15";
chr17	StringTie	exon	8149462	8149663	1000	-	.	gene_id "MSTRG.74492"; transcript_id "MSTRG.74492.21"; exon_number "16";
chr17	StringTie	exon	8149755	8149876	1000	-	.	gene_id "MSTRG.74492"; transcript_id "MSTRG.74492.21"; exon_number "17";
chr17	StringTie	exon	8149971	8150125	1000	-	.	gene_id "MSTRG.74492"; transcript_id "MSTRG.74492.21"; exon_number "18";
chr17	StringTie	exon	8150219	8150317	1000	-	.	gene_id "MSTRG.74492"; transcript_id "MSTRG.74492.21"; exon_number "19";
chr17	StringTie	exon	8150432	8150845	1000	-	.	gene_id "MSTRG.74492"; transcript_id "MSTRG.74492.21"; exon_number "20";
chr17	StringTie	exon	8152337	8152689	1000	-	.	gene_id "MSTRG.74492"; transcript_id "MSTRG.74492.21"; exon_number "21";
chr17	StringTie	transcript	8140383	8156493	1000	-	.	gene_id "MSTRG.74492"; transcript_id "MSTRG.74492.22";
chr17	StringTie	exon	8140383	8141340	1000	-	.	gene_id "MSTRG.74492"; transcript_id "MSTRG.74492.22"; exon_number "1";
chr17	StringTie	exon	8141805	8141955	1000	-	.	gene_id "MSTRG.74492"; transcript_id "MSTRG.74492.22"; exon_number "2";
chr17	StringTie	exon	8142269	8142458	1000	-	.	gene_id "MSTRG.74492"; transcript_id "MSTRG.74492.22"; exon_number "3";
chr17	StringTie	exon	8142649	8142835	1000	-	.	gene_id "MSTRG.74492"; transcript_id "MSTRG.74492.22"; exon_number "4";
chr17	StringTie	exon	8143266	8143876	1000	-	.	gene_id "MSTRG.74492"; transcript_id "MSTRG.74492.22"; exon_number "5";
chr17	StringTie	exon	8144751	8144993	1000	-	.	gene_id "MSTRG.74492"; transcript_id "MSTRG.74492.22"; exon_number "6";
chr17	StringTie	exon	8145958	8146137	1000	-	.	gene_id "MSTRG.74492"; transcript_id "MSTRG.74492.22"; exon_number "7";
chr17	StringTie	exon	8146372	8146502	1000	-	.	gene_id "MSTRG.74492"; transcript_id "MSTRG.74492.22"; exon_number "8";
chr17	StringTie	exon	8146594	8146765	1000	-	.	gene_id "MSTRG.74492"; transcript_id "MSTRG.74492.22"; exon_number "9";
chr17	StringTie	exon	8146897	8147002	1000	-	.	gene_id "MSTRG.74492"; transcript_id "MSTRG.74492.22"; exon_number "10";
chr17	StringTie	exon	8147250	8147381	1000	-	.	gene_id "MSTRG.74492"; transcript_id "MSTRG.74492.22"; exon_number "11";
chr17	StringTie	exon	8147470	8147578	1000	-	.	gene_id "MSTRG.74492"; transcript_id "MSTRG.74492.22"; exon_number "12";
chr17	StringTie	exon	8147674	8147827	1000	-	.	gene_id "MSTRG.74492"; transcript_id "MSTRG.74492.22"; exon_number "13";
chr17	StringTie	exon	8147997	8148103	1000	-	.	gene_id "MSTRG.74492"; transcript_id "MSTRG.74492.22"; exon_number "14";
chr17	StringTie	exon	8148181	8148259	1000	-	.	gene_id "MSTRG.74492"; transcript_id "MSTRG.74492.22"; exon_number "15";
chr17	StringTie	exon	8148644	8148786	1000	-	.	gene_id "MSTRG.74492"; transcript_id "MSTRG.74492.22"; exon_number "16";
chr17	StringTie	exon	8149259	8149310	1000	-	.	gene_id "MSTRG.74492"; transcript_id "MSTRG.74492.22"; exon_number "17";
chr17	StringTie	exon	8149462	8149663	1000	-	.	gene_id "MSTRG.74492"; transcript_id "MSTRG.74492.22"; exon_number "18";
chr17	StringTie	exon	8149755	8149876	1000	-	.	gene_id "MSTRG.74492"; transcript_id "MSTRG.74492.22"; exon_number "19";
chr17	StringTie	exon	8149971	8150122	1000	-	.	gene_id "MSTRG.74492"; transcript_id "MSTRG.74492.22"; exon_number "20";
chr17	StringTie	exon	8150219	8150317	1000	-	.	gene_id "MSTRG.74492"; transcript_id "MSTRG.74492.22"; exon_number "21";
chr17	StringTie	exon	8150432	8150845	1000	-	.	gene_id "MSTRG.74492"; transcript_id "MSTRG.74492.22"; exon_number "22";
chr17	StringTie	exon	8152337	8153799	1000	-	.	gene_id "MSTRG.74492"; transcript_id "MSTRG.74492.22"; exon_number "23";
chr17	StringTie	exon	8156307	8156493	1000	-	.	gene_id "MSTRG.74492"; transcript_id "MSTRG.74492.22"; exon_number "24";
chr17	StringTie	transcript	8140388	8156488	1000	-	.	gene_id "MSTRG.74492"; transcript_id "MSTRG.74492.23";
chr17	StringTie	exon	8140388	8141340	1000	-	.	gene_id "MSTRG.74492"; transcript_id "MSTRG.74492.23"; exon_number "1";
chr17	StringTie	exon	8141805	8141930	1000	-	.	gene_id "MSTRG.74492"; transcript_id "MSTRG.74492.23"; exon_number "2";
chr17	StringTie	exon	8142269	8142458	1000	-	.	gene_id "MSTRG.74492"; transcript_id "MSTRG.74492.23"; exon_number "3";
chr17	StringTie	exon	8142649	8142835	1000	-	.	gene_id "MSTRG.74492"; transcript_id "MSTRG.74492.23"; exon_number "4";
chr17	StringTie	exon	8143266	8143876	1000	-	.	gene_id "MSTRG.74492"; transcript_id "MSTRG.74492.23"; exon_number "5";
chr17	StringTie	exon	8144751	8144993	1000	-	.	gene_id "MSTRG.74492"; transcript_id "MSTRG.74492.23"; exon_number "6";
chr17	StringTie	exon	8145958	8146137	1000	-	.	gene_id "MSTRG.74492"; transcript_id "MSTRG.74492.23"; exon_number "7";
chr17	StringTie	exon	8146372	8146502	1000	-	.	gene_id "MSTRG.74492"; transcript_id "MSTRG.74492.23"; exon_number "8";
chr17	StringTie	exon	8146594	8146765	1000	-	.	gene_id "MSTRG.74492"; transcript_id "MSTRG.74492.23"; exon_number "9";
chr17	StringTie	exon	8146897	8147002	1000	-	.	gene_id "MSTRG.74492"; transcript_id "MSTRG.74492.23"; exon_number "10";
chr17	StringTie	exon	8147250	8147381	1000	-	.	gene_id "MSTRG.74492"; transcript_id "MSTRG.74492.23"; exon_number "11";
chr17	StringTie	exon	8147470	8147578	1000	-	.	gene_id "MSTRG.74492"; transcript_id "MSTRG.74492.23"; exon_number "12";
chr17	StringTie	exon	8147674	8147827	1000	-	.	gene_id "MSTRG.74492"; transcript_id "MSTRG.74492.23"; exon_number "13";
chr17	StringTie	exon	8147997	8148103	1000	-	.	gene_id "MSTRG.74492"; transcript_id "MSTRG.74492.23"; exon_number "14";
chr17	StringTie	exon	8148181	8148259	1000	-	.	gene_id "MSTRG.74492"; transcript_id "MSTRG.74492.23"; exon_number "15";
chr17	StringTie	exon	8148644	8148786	1000	-	.	gene_id "MSTRG.74492"; transcript_id "MSTRG.74492.23"; exon_number "16";
chr17	StringTie	exon	8149259	8149310	1000	-	.	gene_id "MSTRG.74492"; transcript_id "MSTRG.74492.23"; exon_number "17";
chr17	StringTie	exon	8149462	8149663	1000	-	.	gene_id "MSTRG.74492"; transcript_id "MSTRG.74492.23"; exon_number "18";
chr17	StringTie	exon	8149755	8149876	1000	-	.	gene_id "MSTRG.74492"; transcript_id "MSTRG.74492.23"; exon_number "19";
chr17	StringTie	exon	8149971	8150125	1000	-	.	gene_id "MSTRG.74492"; transcript_id "MSTRG.74492.23"; exon_number "20";
chr17	StringTie	exon	8150219	8150317	1000	-	.	gene_id "MSTRG.74492"; transcript_id "MSTRG.74492.23"; exon_number "21";
chr17	StringTie	exon	8150432	8150845	1000	-	.	gene_id "MSTRG.74492"; transcript_id "MSTRG.74492.23"; exon_number "22";
chr17	StringTie	exon	8152337	8153799	1000	-	.	gene_id "MSTRG.74492"; transcript_id "MSTRG.74492.23"; exon_number "23";
chr17	StringTie	exon	8153930	8153980	1000	-	.	gene_id "MSTRG.74492"; transcript_id "MSTRG.74492.23"; exon_number "24";
chr17	StringTie	exon	8156307	8156488	1000	-	.	gene_id "MSTRG.74492"; transcript_id "MSTRG.74492.23"; exon_number "25";
chr17	StringTie	transcript	8140407	8156429	1000	-	.	gene_id "MSTRG.74492"; transcript_id "MSTRG.74492.24";
chr17	StringTie	exon	8140407	8141340	1000	-	.	gene_id "MSTRG.74492"; transcript_id "MSTRG.74492.24"; exon_number "1";
chr17	StringTie	exon	8141805	8141955	1000	-	.	gene_id "MSTRG.74492"; transcript_id "MSTRG.74492.24"; exon_number "2";
chr17	StringTie	exon	8142269	8142458	1000	-	.	gene_id "MSTRG.74492"; transcript_id "MSTRG.74492.24"; exon_number "3";
chr17	StringTie	exon	8142649	8142835	1000	-	.	gene_id "MSTRG.74492"; transcript_id "MSTRG.74492.24"; exon_number "4";
chr17	StringTie	exon	8143266	8143876	1000	-	.	gene_id "MSTRG.74492"; transcript_id "MSTRG.74492.24"; exon_number "5";
chr17	StringTie	exon	8145958	8146137	1000	-	.	gene_id "MSTRG.74492"; transcript_id "MSTRG.74492.24"; exon_number "6";
chr17	StringTie	exon	8146372	8146765	1000	-	.	gene_id "MSTRG.74492"; transcript_id "MSTRG.74492.24"; exon_number "7";
chr17	StringTie	exon	8146897	8147381	1000	-	.	gene_id "MSTRG.74492"; transcript_id "MSTRG.74492.24"; exon_number "8";
chr17	StringTie	exon	8147470	8147578	1000	-	.	gene_id "MSTRG.74492"; transcript_id "MSTRG.74492.24"; exon_number "9";
chr17	StringTie	exon	8147674	8147827	1000	-	.	gene_id "MSTRG.74492"; transcript_id "MSTRG.74492.24"; exon_number "10";
chr17	StringTie	exon	8147997	8148103	1000	-	.	gene_id "MSTRG.74492"; transcript_id "MSTRG.74492.24"; exon_number "11";
chr17	StringTie	exon	8148181	8148259	1000	-	.	gene_id "MSTRG.74492"; transcript_id "MSTRG.74492.24"; exon_number "12";
chr17	StringTie	exon	8148644	8148786	1000	-	.	gene_id "MSTRG.74492"; transcript_id "MSTRG.74492.24"; exon_number "13";
chr17	StringTie	exon	8149259	8149310	1000	-	.	gene_id "MSTRG.74492"; transcript_id "MSTRG.74492.24"; exon_number "14";
chr17	StringTie	exon	8149462	8149663	1000	-	.	gene_id "MSTRG.74492"; transcript_id "MSTRG.74492.24"; exon_number "15";
chr17	StringTie	exon	8149755	8149876	1000	-	.	gene_id "MSTRG.74492"; transcript_id "MSTRG.74492.24"; exon_number "16";
chr17	StringTie	exon	8149971	8150122	1000	-	.	gene_id "MSTRG.74492"; transcript_id "MSTRG.74492.24"; exon_number "17";
chr17	StringTie	exon	8150219	8150317	1000	-	.	gene_id "MSTRG.74492"; transcript_id "MSTRG.74492.24"; exon_number "18";
chr17	StringTie	exon	8150432	8150845	1000	-	.	gene_id "MSTRG.74492"; transcript_id "MSTRG.74492.24"; exon_number "19";
chr17	StringTie	exon	8156307	8156429	1000	-	.	gene_id "MSTRG.74492"; transcript_id "MSTRG.74492.24"; exon_number "20";
chr17	StringTie	transcript	8140412	8156484	1000	-	.	gene_id "MSTRG.74492"; transcript_id "MSTRG.74492.25";
chr17	StringTie	exon	8140412	8141340	1000	-	.	gene_id "MSTRG.74492"; transcript_id "MSTRG.74492.25"; exon_number "1";
chr17	StringTie	exon	8141805	8141955	1000	-	.	gene_id "MSTRG.74492"; transcript_id "MSTRG.74492.25"; exon_number "2";
chr17	StringTie	exon	8142269	8142458	1000	-	.	gene_id "MSTRG.74492"; transcript_id "MSTRG.74492.25"; exon_number "3";
chr17	StringTie	exon	8142649	8142835	1000	-	.	gene_id "MSTRG.74492"; transcript_id "MSTRG.74492.25"; exon_number "4";
chr17	StringTie	exon	8143266	8143876	1000	-	.	gene_id "MSTRG.74492"; transcript_id "MSTRG.74492.25"; exon_number "5";
chr17	StringTie	exon	8144751	8144993	1000	-	.	gene_id "MSTRG.74492"; transcript_id "MSTRG.74492.25"; exon_number "6";
chr17	StringTie	exon	8145958	8146137	1000	-	.	gene_id "MSTRG.74492"; transcript_id "MSTRG.74492.25"; exon_number "7";
chr17	StringTie	exon	8146372	8146502	1000	-	.	gene_id "MSTRG.74492"; transcript_id "MSTRG.74492.25"; exon_number "8";
chr17	StringTie	exon	8146594	8146765	1000	-	.	gene_id "MSTRG.74492"; transcript_id "MSTRG.74492.25"; exon_number "9";
chr17	StringTie	exon	8146897	8147002	1000	-	.	gene_id "MSTRG.74492"; transcript_id "MSTRG.74492.25"; exon_number "10";
chr17	StringTie	exon	8147250	8147381	1000	-	.	gene_id "MSTRG.74492"; transcript_id "MSTRG.74492.25"; exon_number "11";
chr17	StringTie	exon	8147470	8147578	1000	-	.	gene_id "MSTRG.74492"; transcript_id "MSTRG.74492.25"; exon_number "12";
chr17	StringTie	exon	8147674	8147827	1000	-	.	gene_id "MSTRG.74492"; transcript_id "MSTRG.74492.25"; exon_number "13";
chr17	StringTie	exon	8147997	8148103	1000	-	.	gene_id "MSTRG.74492"; transcript_id "MSTRG.74492.25"; exon_number "14";
chr17	StringTie	exon	8148181	8148259	1000	-	.	gene_id "MSTRG.74492"; transcript_id "MSTRG.74492.25"; exon_number "15";
chr17	StringTie	exon	8148644	8148784	1000	-	.	gene_id "MSTRG.74492"; transcript_id "MSTRG.74492.25"; exon_number "16";
chr17	StringTie	exon	8149259	8149310	1000	-	.	gene_id "MSTRG.74492"; transcript_id "MSTRG.74492.25"; exon_number "17";
chr17	StringTie	exon	8149462	8149663	1000	-	.	gene_id "MSTRG.74492"; transcript_id "MSTRG.74492.25"; exon_number "18";
chr17	StringTie	exon	8149755	8149876	1000	-	.	gene_id "MSTRG.74492"; transcript_id "MSTRG.74492.25"; exon_number "19";
chr17	StringTie	exon	8149971	8150122	1000	-	.	gene_id "MSTRG.74492"; transcript_id "MSTRG.74492.25"; exon_number "20";
chr17	StringTie	exon	8150219	8150317	1000	-	.	gene_id "MSTRG.74492"; transcript_id "MSTRG.74492.25"; exon_number "21";
chr17	StringTie	exon	8150432	8150845	1000	-	.	gene_id "MSTRG.74492"; transcript_id "MSTRG.74492.25"; exon_number "22";
chr17	StringTie	exon	8156307	8156484	1000	-	.	gene_id "MSTRG.74492"; transcript_id "MSTRG.74492.25"; exon_number "23";
chr17	StringTie	transcript	8140412	8156502	1000	-	.	gene_id "MSTRG.74492"; transcript_id "MSTRG.74492.26";
chr17	StringTie	exon	8140412	8141340	1000	-	.	gene_id "MSTRG.74492"; transcript_id "MSTRG.74492.26"; exon_number "1";
chr17	StringTie	exon	8141805	8141955	1000	-	.	gene_id "MSTRG.74492"; transcript_id "MSTRG.74492.26"; exon_number "2";
chr17	StringTie	exon	8142269	8142458	1000	-	.	gene_id "MSTRG.74492"; transcript_id "MSTRG.74492.26"; exon_number "3";
chr17	StringTie	exon	8142649	8142835	1000	-	.	gene_id "MSTRG.74492"; transcript_id "MSTRG.74492.26"; exon_number "4";
chr17	StringTie	exon	8143266	8143876	1000	-	.	gene_id "MSTRG.74492"; transcript_id "MSTRG.74492.26"; exon_number "5";
chr17	StringTie	exon	8144751	8144993	1000	-	.	gene_id "MSTRG.74492"; transcript_id "MSTRG.74492.26"; exon_number "6";
chr17	StringTie	exon	8145958	8146137	1000	-	.	gene_id "MSTRG.74492"; transcript_id "MSTRG.74492.26"; exon_number "7";
chr17	StringTie	exon	8146372	8146502	1000	-	.	gene_id "MSTRG.74492"; transcript_id "MSTRG.74492.26"; exon_number "8";
chr17	StringTie	exon	8146594	8146765	1000	-	.	gene_id "MSTRG.74492"; transcript_id "MSTRG.74492.26"; exon_number "9";
chr17	StringTie	exon	8146897	8147002	1000	-	.	gene_id "MSTRG.74492"; transcript_id "MSTRG.74492.26"; exon_number "10";
chr17	StringTie	exon	8147250	8147381	1000	-	.	gene_id "MSTRG.74492"; transcript_id "MSTRG.74492.26"; exon_number "11";
chr17	StringTie	exon	8147470	8147578	1000	-	.	gene_id "MSTRG.74492"; transcript_id "MSTRG.74492.26"; exon_number "12";
chr17	StringTie	exon	8147674	8147827	1000	-	.	gene_id "MSTRG.74492"; transcript_id "MSTRG.74492.26"; exon_number "13";
chr17	StringTie	exon	8147997	8148103	1000	-	.	gene_id "MSTRG.74492"; transcript_id "MSTRG.74492.26"; exon_number "14";
chr17	StringTie	exon	8148181	8148259	1000	-	.	gene_id "MSTRG.74492"; transcript_id "MSTRG.74492.26"; exon_number "15";
chr17	StringTie	exon	8148644	8148786	1000	-	.	gene_id "MSTRG.74492"; transcript_id "MSTRG.74492.26"; exon_number "16";
chr17	StringTie	exon	8149259	8149310	1000	-	.	gene_id "MSTRG.74492"; transcript_id "MSTRG.74492.26"; exon_number "17";
chr17	StringTie	exon	8149462	8149663	1000	-	.	gene_id "MSTRG.74492"; transcript_id "MSTRG.74492.26"; exon_number "18";
chr17	StringTie	exon	8149755	8149876	1000	-	.	gene_id "MSTRG.74492"; transcript_id "MSTRG.74492.26"; exon_number "19";
chr17	StringTie	exon	8149971	8150125	1000	-	.	gene_id "MSTRG.74492"; transcript_id "MSTRG.74492.26"; exon_number "20";
chr17	StringTie	exon	8150219	8150317	1000	-	.	gene_id "MSTRG.74492"; transcript_id "MSTRG.74492.26"; exon_number "21";
chr17	StringTie	exon	8150432	8150462	1000	-	.	gene_id "MSTRG.74492"; transcript_id "MSTRG.74492.26"; exon_number "22";
chr17	StringTie	exon	8150539	8150845	1000	-	.	gene_id "MSTRG.74492"; transcript_id "MSTRG.74492.26"; exon_number "23";
chr17	StringTie	exon	8156307	8156502	1000	-	.	gene_id "MSTRG.74492"; transcript_id "MSTRG.74492.26"; exon_number "24";
chr17	StringTie	transcript	8140420	8156576	1000	-	.	gene_id "MSTRG.74492"; transcript_id "MSTRG.74492.27";
chr17	StringTie	exon	8140420	8141340	1000	-	.	gene_id "MSTRG.74492"; transcript_id "MSTRG.74492.27"; exon_number "1";
chr17	StringTie	exon	8141805	8141955	1000	-	.	gene_id "MSTRG.74492"; transcript_id "MSTRG.74492.27"; exon_number "2";
chr17	StringTie	exon	8142269	8142369	1000	-	.	gene_id "MSTRG.74492"; transcript_id "MSTRG.74492.27"; exon_number "3";
chr17	StringTie	exon	8142397	8142458	1000	-	.	gene_id "MSTRG.74492"; transcript_id "MSTRG.74492.27"; exon_number "4";
chr17	StringTie	exon	8142649	8142835	1000	-	.	gene_id "MSTRG.74492"; transcript_id "MSTRG.74492.27"; exon_number "5";
chr17	StringTie	exon	8143266	8143876	1000	-	.	gene_id "MSTRG.74492"; transcript_id "MSTRG.74492.27"; exon_number "6";
chr17	StringTie	exon	8144751	8144993	1000	-	.	gene_id "MSTRG.74492"; transcript_id "MSTRG.74492.27"; exon_number "7";
chr17	StringTie	exon	8146372	8146502	1000	-	.	gene_id "MSTRG.74492"; transcript_id "MSTRG.74492.27"; exon_number "8";
chr17	StringTie	exon	8146594	8146765	1000	-	.	gene_id "MSTRG.74492"; transcript_id "MSTRG.74492.27"; exon_number "9";
chr17	StringTie	exon	8146897	8147381	1000	-	.	gene_id "MSTRG.74492"; transcript_id "MSTRG.74492.27"; exon_number "10";
chr17	StringTie	exon	8147470	8147578	1000	-	.	gene_id "MSTRG.74492"; transcript_id "MSTRG.74492.27"; exon_number "11";
chr17	StringTie	exon	8147674	8147827	1000	-	.	gene_id "MSTRG.74492"; transcript_id "MSTRG.74492.27"; exon_number "12";
chr17	StringTie	exon	8147997	8148103	1000	-	.	gene_id "MSTRG.74492"; transcript_id "MSTRG.74492.27"; exon_number "13";
chr17	StringTie	exon	8148181	8148259	1000	-	.	gene_id "MSTRG.74492"; transcript_id "MSTRG.74492.27"; exon_number "14";
chr17	StringTie	exon	8148644	8148786	1000	-	.	gene_id "MSTRG.74492"; transcript_id "MSTRG.74492.27"; exon_number "15";
chr17	StringTie	exon	8149259	8149310	1000	-	.	gene_id "MSTRG.74492"; transcript_id "MSTRG.74492.27"; exon_number "16";
chr17	StringTie	exon	8149462	8149663	1000	-	.	gene_id "MSTRG.74492"; transcript_id "MSTRG.74492.27"; exon_number "17";
chr17	StringTie	exon	8149755	8149876	1000	-	.	gene_id "MSTRG.74492"; transcript_id "MSTRG.74492.27"; exon_number "18";
chr17	StringTie	exon	8149971	8150125	1000	-	.	gene_id "MSTRG.74492"; transcript_id "MSTRG.74492.27"; exon_number "19";
chr17	StringTie	exon	8150219	8150317	1000	-	.	gene_id "MSTRG.74492"; transcript_id "MSTRG.74492.27"; exon_number "20";
chr17	StringTie	exon	8150432	8153799	1000	-	.	gene_id "MSTRG.74492"; transcript_id "MSTRG.74492.27"; exon_number "21";
chr17	StringTie	exon	8153930	8156576	1000	-	.	gene_id "MSTRG.74492"; transcript_id "MSTRG.74492.27"; exon_number "22";
chr17	StringTie	transcript	8140424	8156432	1000	-	.	gene_id "MSTRG.74492"; transcript_id "MSTRG.74492.28";
chr17	StringTie	exon	8140424	8141340	1000	-	.	gene_id "MSTRG.74492"; transcript_id "MSTRG.74492.28"; exon_number "1";
chr17	StringTie	exon	8141805	8141955	1000	-	.	gene_id "MSTRG.74492"; transcript_id "MSTRG.74492.28"; exon_number "2";
chr17	StringTie	exon	8142269	8142454	1000	-	.	gene_id "MSTRG.74492"; transcript_id "MSTRG.74492.28"; exon_number "3";
chr17	StringTie	exon	8142649	8142835	1000	-	.	gene_id "MSTRG.74492"; transcript_id "MSTRG.74492.28"; exon_number "4";
chr17	StringTie	exon	8143266	8143876	1000	-	.	gene_id "MSTRG.74492"; transcript_id "MSTRG.74492.28"; exon_number "5";
chr17	StringTie	exon	8144751	8144993	1000	-	.	gene_id "MSTRG.74492"; transcript_id "MSTRG.74492.28"; exon_number "6";
chr17	StringTie	exon	8145958	8146137	1000	-	.	gene_id "MSTRG.74492"; transcript_id "MSTRG.74492.28"; exon_number "7";
chr17	StringTie	exon	8146372	8146502	1000	-	.	gene_id "MSTRG.74492"; transcript_id "MSTRG.74492.28"; exon_number "8";
chr17	StringTie	exon	8146594	8146765	1000	-	.	gene_id "MSTRG.74492"; transcript_id "MSTRG.74492.28"; exon_number "9";
chr17	StringTie	exon	8146897	8147002	1000	-	.	gene_id "MSTRG.74492"; transcript_id "MSTRG.74492.28"; exon_number "10";
chr17	StringTie	exon	8147250	8147381	1000	-	.	gene_id "MSTRG.74492"; transcript_id "MSTRG.74492.28"; exon_number "11";
chr17	StringTie	exon	8147470	8147578	1000	-	.	gene_id "MSTRG.74492"; transcript_id "MSTRG.74492.28"; exon_number "12";
chr17	StringTie	exon	8147674	8147827	1000	-	.	gene_id "MSTRG.74492"; transcript_id "MSTRG.74492.28"; exon_number "13";
chr17	StringTie	exon	8147997	8148103	1000	-	.	gene_id "MSTRG.74492"; transcript_id "MSTRG.74492.28"; exon_number "14";
chr17	StringTie	exon	8148181	8148259	1000	-	.	gene_id "MSTRG.74492"; transcript_id "MSTRG.74492.28"; exon_number "15";
chr17	StringTie	exon	8148644	8148786	1000	-	.	gene_id "MSTRG.74492"; transcript_id "MSTRG.74492.28"; exon_number "16";
chr17	StringTie	exon	8149259	8149310	1000	-	.	gene_id "MSTRG.74492"; transcript_id "MSTRG.74492.28"; exon_number "17";
chr17	StringTie	exon	8149462	8149663	1000	-	.	gene_id "MSTRG.74492"; transcript_id "MSTRG.74492.28"; exon_number "18";
chr17	StringTie	exon	8149755	8149876	1000	-	.	gene_id "MSTRG.74492"; transcript_id "MSTRG.74492.28"; exon_number "19";
chr17	StringTie	exon	8149971	8150125	1000	-	.	gene_id "MSTRG.74492"; transcript_id "MSTRG.74492.28"; exon_number "20";
chr17	StringTie	exon	8150219	8150317	1000	-	.	gene_id "MSTRG.74492"; transcript_id "MSTRG.74492.28"; exon_number "21";
chr17	StringTie	exon	8150432	8150845	1000	-	.	gene_id "MSTRG.74492"; transcript_id "MSTRG.74492.28"; exon_number "22";
chr17	StringTie	exon	8156307	8156432	1000	-	.	gene_id "MSTRG.74492"; transcript_id "MSTRG.74492.28"; exon_number "23";
chr17	StringTie	transcript	8140425	8156456	1000	-	.	gene_id "MSTRG.74492"; transcript_id "MSTRG.74492.29";
chr17	StringTie	exon	8140425	8141340	1000	-	.	gene_id "MSTRG.74492"; transcript_id "MSTRG.74492.29"; exon_number "1";
chr17	StringTie	exon	8141805	8141955	1000	-	.	gene_id "MSTRG.74492"; transcript_id "MSTRG.74492.29"; exon_number "2";
chr17	StringTie	exon	8142269	8142458	1000	-	.	gene_id "MSTRG.74492"; transcript_id "MSTRG.74492.29"; exon_number "3";
chr17	StringTie	exon	8142649	8142835	1000	-	.	gene_id "MSTRG.74492"; transcript_id "MSTRG.74492.29"; exon_number "4";
chr17	StringTie	exon	8143266	8143539	1000	-	.	gene_id "MSTRG.74492"; transcript_id "MSTRG.74492.29"; exon_number "5";
chr17	StringTie	exon	8144751	8144993	1000	-	.	gene_id "MSTRG.74492"; transcript_id "MSTRG.74492.29"; exon_number "6";
chr17	StringTie	exon	8145958	8146137	1000	-	.	gene_id "MSTRG.74492"; transcript_id "MSTRG.74492.29"; exon_number "7";
chr17	StringTie	exon	8146372	8146765	1000	-	.	gene_id "MSTRG.74492"; transcript_id "MSTRG.74492.29"; exon_number "8";
chr17	StringTie	exon	8146897	8147578	1000	-	.	gene_id "MSTRG.74492"; transcript_id "MSTRG.74492.29"; exon_number "9";
chr17	StringTie	exon	8147674	8147827	1000	-	.	gene_id "MSTRG.74492"; transcript_id "MSTRG.74492.29"; exon_number "10";
chr17	StringTie	exon	8147997	8148103	1000	-	.	gene_id "MSTRG.74492"; transcript_id "MSTRG.74492.29"; exon_number "11";
chr17	StringTie	exon	8148181	8148259	1000	-	.	gene_id "MSTRG.74492"; transcript_id "MSTRG.74492.29"; exon_number "12";
chr17	StringTie	exon	8148644	8148786	1000	-	.	gene_id "MSTRG.74492"; transcript_id "MSTRG.74492.29"; exon_number "13";
chr17	StringTie	exon	8149259	8149310	1000	-	.	gene_id "MSTRG.74492"; transcript_id "MSTRG.74492.29"; exon_number "14";
chr17	StringTie	exon	8149462	8149663	1000	-	.	gene_id "MSTRG.74492"; transcript_id "MSTRG.74492.29"; exon_number "15";
chr17	StringTie	exon	8149755	8149876	1000	-	.	gene_id "MSTRG.74492"; transcript_id "MSTRG.74492.29"; exon_number "16";
chr17	StringTie	exon	8149971	8150125	1000	-	.	gene_id "MSTRG.74492"; transcript_id "MSTRG.74492.29"; exon_number "17";
chr17	StringTie	exon	8150219	8150317	1000	-	.	gene_id "MSTRG.74492"; transcript_id "MSTRG.74492.29"; exon_number "18";
chr17	StringTie	exon	8150432	8150845	1000	-	.	gene_id "MSTRG.74492"; transcript_id "MSTRG.74492.29"; exon_number "19";
chr17	StringTie	exon	8152337	8156456	1000	-	.	gene_id "MSTRG.74492"; transcript_id "MSTRG.74492.29"; exon_number "20";
chr17	StringTie	transcript	8140221	8156556	1000	-	.	gene_id "MSTRG.74492"; transcript_id "MSTRG.74492.3";
chr17	StringTie	exon	8140221	8141340	1000	-	.	gene_id "MSTRG.74492"; transcript_id "MSTRG.74492.3"; exon_number "1";
chr17	StringTie	exon	8141805	8141955	1000	-	.	gene_id "MSTRG.74492"; transcript_id "MSTRG.74492.3"; exon_number "2";
chr17	StringTie	exon	8142269	8142458	1000	-	.	gene_id "MSTRG.74492"; transcript_id "MSTRG.74492.3"; exon_number "3";
chr17	StringTie	exon	8142649	8142835	1000	-	.	gene_id "MSTRG.74492"; transcript_id "MSTRG.74492.3"; exon_number "4";
chr17	StringTie	exon	8143266	8143876	1000	-	.	gene_id "MSTRG.74492"; transcript_id "MSTRG.74492.3"; exon_number "5";
chr17	StringTie	exon	8144751	8144993	1000	-	.	gene_id "MSTRG.74492"; transcript_id "MSTRG.74492.3"; exon_number "6";
chr17	StringTie	exon	8145958	8146137	1000	-	.	gene_id "MSTRG.74492"; transcript_id "MSTRG.74492.3"; exon_number "7";
chr17	StringTie	exon	8146372	8146502	1000	-	.	gene_id "MSTRG.74492"; transcript_id "MSTRG.74492.3"; exon_number "8";
chr17	StringTie	exon	8146594	8146765	1000	-	.	gene_id "MSTRG.74492"; transcript_id "MSTRG.74492.3"; exon_number "9";
chr17	StringTie	exon	8146897	8147002	1000	-	.	gene_id "MSTRG.74492"; transcript_id "MSTRG.74492.3"; exon_number "10";
chr17	StringTie	exon	8147250	8147381	1000	-	.	gene_id "MSTRG.74492"; transcript_id "MSTRG.74492.3"; exon_number "11";
chr17	StringTie	exon	8147470	8147578	1000	-	.	gene_id "MSTRG.74492"; transcript_id "MSTRG.74492.3"; exon_number "12";
chr17	StringTie	exon	8147674	8147827	1000	-	.	gene_id "MSTRG.74492"; transcript_id "MSTRG.74492.3"; exon_number "13";
chr17	StringTie	exon	8147997	8148103	1000	-	.	gene_id "MSTRG.74492"; transcript_id "MSTRG.74492.3"; exon_number "14";
chr17	StringTie	exon	8148181	8148259	1000	-	.	gene_id "MSTRG.74492"; transcript_id "MSTRG.74492.3"; exon_number "15";
chr17	StringTie	exon	8148644	8148786	1000	-	.	gene_id "MSTRG.74492"; transcript_id "MSTRG.74492.3"; exon_number "16";
chr17	StringTie	exon	8149259	8149310	1000	-	.	gene_id "MSTRG.74492"; transcript_id "MSTRG.74492.3"; exon_number "17";
chr17	StringTie	exon	8149462	8149663	1000	-	.	gene_id "MSTRG.74492"; transcript_id "MSTRG.74492.3"; exon_number "18";
chr17	StringTie	exon	8149755	8149876	1000	-	.	gene_id "MSTRG.74492"; transcript_id "MSTRG.74492.3"; exon_number "19";
chr17	StringTie	exon	8149971	8150122	1000	-	.	gene_id "MSTRG.74492"; transcript_id "MSTRG.74492.3"; exon_number "20";
chr17	StringTie	exon	8150219	8150317	1000	-	.	gene_id "MSTRG.74492"; transcript_id "MSTRG.74492.3"; exon_number "21";
chr17	StringTie	exon	8150432	8150845	1000	-	.	gene_id "MSTRG.74492"; transcript_id "MSTRG.74492.3"; exon_number "22";
chr17	StringTie	exon	8152337	8153799	1000	-	.	gene_id "MSTRG.74492"; transcript_id "MSTRG.74492.3"; exon_number "23";
chr17	StringTie	exon	8153930	8153980	1000	-	.	gene_id "MSTRG.74492"; transcript_id "MSTRG.74492.3"; exon_number "24";
chr17	StringTie	exon	8156307	8156556	1000	-	.	gene_id "MSTRG.74492"; transcript_id "MSTRG.74492.3"; exon_number "25";
chr17	StringTie	transcript	8140425	8156721	1000	-	.	gene_id "MSTRG.74492"; transcript_id "MSTRG.74492.30";
chr17	StringTie	exon	8140425	8141340	1000	-	.	gene_id "MSTRG.74492"; transcript_id "MSTRG.74492.30"; exon_number "1";
chr17	StringTie	exon	8141805	8141955	1000	-	.	gene_id "MSTRG.74492"; transcript_id "MSTRG.74492.30"; exon_number "2";
chr17	StringTie	exon	8142269	8142458	1000	-	.	gene_id "MSTRG.74492"; transcript_id "MSTRG.74492.30"; exon_number "3";
chr17	StringTie	exon	8142649	8142835	1000	-	.	gene_id "MSTRG.74492"; transcript_id "MSTRG.74492.30"; exon_number "4";
chr17	StringTie	exon	8143266	8143876	1000	-	.	gene_id "MSTRG.74492"; transcript_id "MSTRG.74492.30"; exon_number "5";
chr17	StringTie	exon	8144751	8144993	1000	-	.	gene_id "MSTRG.74492"; transcript_id "MSTRG.74492.30"; exon_number "6";
chr17	StringTie	exon	8146372	8146502	1000	-	.	gene_id "MSTRG.74492"; transcript_id "MSTRG.74492.30"; exon_number "7";
chr17	StringTie	exon	8146594	8146765	1000	-	.	gene_id "MSTRG.74492"; transcript_id "MSTRG.74492.30"; exon_number "8";
chr17	StringTie	exon	8146897	8147002	1000	-	.	gene_id "MSTRG.74492"; transcript_id "MSTRG.74492.30"; exon_number "9";
chr17	StringTie	exon	8147250	8147381	1000	-	.	gene_id "MSTRG.74492"; transcript_id "MSTRG.74492.30"; exon_number "10";
chr17	StringTie	exon	8147470	8147578	1000	-	.	gene_id "MSTRG.74492"; transcript_id "MSTRG.74492.30"; exon_number "11";
chr17	StringTie	exon	8147674	8147827	1000	-	.	gene_id "MSTRG.74492"; transcript_id "MSTRG.74492.30"; exon_number "12";
chr17	StringTie	exon	8147997	8148103	1000	-	.	gene_id "MSTRG.74492"; transcript_id "MSTRG.74492.30"; exon_number "13";
chr17	StringTie	exon	8148181	8148259	1000	-	.	gene_id "MSTRG.74492"; transcript_id "MSTRG.74492.30"; exon_number "14";
chr17	StringTie	exon	8148644	8148786	1000	-	.	gene_id "MSTRG.74492"; transcript_id "MSTRG.74492.30"; exon_number "15";
chr17	StringTie	exon	8149259	8149310	1000	-	.	gene_id "MSTRG.74492"; transcript_id "MSTRG.74492.30"; exon_number "16";
chr17	StringTie	exon	8149462	8149663	1000	-	.	gene_id "MSTRG.74492"; transcript_id "MSTRG.74492.30"; exon_number "17";
chr17	StringTie	exon	8149755	8149876	1000	-	.	gene_id "MSTRG.74492"; transcript_id "MSTRG.74492.30"; exon_number "18";
chr17	StringTie	exon	8149971	8150125	1000	-	.	gene_id "MSTRG.74492"; transcript_id "MSTRG.74492.30"; exon_number "19";
chr17	StringTie	exon	8150219	8150317	1000	-	.	gene_id "MSTRG.74492"; transcript_id "MSTRG.74492.30"; exon_number "20";
chr17	StringTie	exon	8150432	8150845	1000	-	.	gene_id "MSTRG.74492"; transcript_id "MSTRG.74492.30"; exon_number "21";
chr17	StringTie	exon	8152337	8153799	1000	-	.	gene_id "MSTRG.74492"; transcript_id "MSTRG.74492.30"; exon_number "22";
chr17	StringTie	exon	8153930	8156721	1000	-	.	gene_id "MSTRG.74492"; transcript_id "MSTRG.74492.30"; exon_number "23";
chr17	StringTie	transcript	8140430	8156403	1000	-	.	gene_id "MSTRG.74492"; transcript_id "MSTRG.74492.31";
chr17	StringTie	exon	8140430	8141340	1000	-	.	gene_id "MSTRG.74492"; transcript_id "MSTRG.74492.31"; exon_number "1";
chr17	StringTie	exon	8141805	8141955	1000	-	.	gene_id "MSTRG.74492"; transcript_id "MSTRG.74492.31"; exon_number "2";
chr17	StringTie	exon	8142269	8142458	1000	-	.	gene_id "MSTRG.74492"; transcript_id "MSTRG.74492.31"; exon_number "3";
chr17	StringTie	exon	8142649	8142835	1000	-	.	gene_id "MSTRG.74492"; transcript_id "MSTRG.74492.31"; exon_number "4";
chr17	StringTie	exon	8143266	8143876	1000	-	.	gene_id "MSTRG.74492"; transcript_id "MSTRG.74492.31"; exon_number "5";
chr17	StringTie	exon	8145958	8146137	1000	-	.	gene_id "MSTRG.74492"; transcript_id "MSTRG.74492.31"; exon_number "6";
chr17	StringTie	exon	8146372	8146765	1000	-	.	gene_id "MSTRG.74492"; transcript_id "MSTRG.74492.31"; exon_number "7";
chr17	StringTie	exon	8146897	8147578	1000	-	.	gene_id "MSTRG.74492"; transcript_id "MSTRG.74492.31"; exon_number "8";
chr17	StringTie	exon	8147674	8147827	1000	-	.	gene_id "MSTRG.74492"; transcript_id "MSTRG.74492.31"; exon_number "9";
chr17	StringTie	exon	8147997	8148103	1000	-	.	gene_id "MSTRG.74492"; transcript_id "MSTRG.74492.31"; exon_number "10";
chr17	StringTie	exon	8148181	8148259	1000	-	.	gene_id "MSTRG.74492"; transcript_id "MSTRG.74492.31"; exon_number "11";
chr17	StringTie	exon	8148644	8148786	1000	-	.	gene_id "MSTRG.74492"; transcript_id "MSTRG.74492.31"; exon_number "12";
chr17	StringTie	exon	8149259	8149310	1000	-	.	gene_id "MSTRG.74492"; transcript_id "MSTRG.74492.31"; exon_number "13";
chr17	StringTie	exon	8149462	8149663	1000	-	.	gene_id "MSTRG.74492"; transcript_id "MSTRG.74492.31"; exon_number "14";
chr17	StringTie	exon	8149755	8149876	1000	-	.	gene_id "MSTRG.74492"; transcript_id "MSTRG.74492.31"; exon_number "15";
chr17	StringTie	exon	8149971	8150125	1000	-	.	gene_id "MSTRG.74492"; transcript_id "MSTRG.74492.31"; exon_number "16";
chr17	StringTie	exon	8150219	8150317	1000	-	.	gene_id "MSTRG.74492"; transcript_id "MSTRG.74492.31"; exon_number "17";
chr17	StringTie	exon	8150432	8150845	1000	-	.	gene_id "MSTRG.74492"; transcript_id "MSTRG.74492.31"; exon_number "18";
chr17	StringTie	exon	8156307	8156403	1000	-	.	gene_id "MSTRG.74492"; transcript_id "MSTRG.74492.31"; exon_number "19";
chr17	StringTie	transcript	8140430	8151738	1000	-	.	gene_id "MSTRG.74492"; transcript_id "MSTRG.74492.32";
chr17	StringTie	exon	8140430	8141340	1000	-	.	gene_id "MSTRG.74492"; transcript_id "MSTRG.74492.32"; exon_number "1";
chr17	StringTie	exon	8141805	8141955	1000	-	.	gene_id "MSTRG.74492"; transcript_id "MSTRG.74492.32"; exon_number "2";
chr17	StringTie	exon	8142269	8142458	1000	-	.	gene_id "MSTRG.74492"; transcript_id "MSTRG.74492.32"; exon_number "3";
chr17	StringTie	exon	8142649	8142835	1000	-	.	gene_id "MSTRG.74492"; transcript_id "MSTRG.74492.32"; exon_number "4";
chr17	StringTie	exon	8143266	8143876	1000	-	.	gene_id "MSTRG.74492"; transcript_id "MSTRG.74492.32"; exon_number "5";
chr17	StringTie	exon	8144751	8144993	1000	-	.	gene_id "MSTRG.74492"; transcript_id "MSTRG.74492.32"; exon_number "6";
chr17	StringTie	exon	8145958	8146137	1000	-	.	gene_id "MSTRG.74492"; transcript_id "MSTRG.74492.32"; exon_number "7";
chr17	StringTie	exon	8146372	8146765	1000	-	.	gene_id "MSTRG.74492"; transcript_id "MSTRG.74492.32"; exon_number "8";
chr17	StringTie	exon	8146897	8147002	1000	-	.	gene_id "MSTRG.74492"; transcript_id "MSTRG.74492.32"; exon_number "9";
chr17	StringTie	exon	8147250	8147381	1000	-	.	gene_id "MSTRG.74492"; transcript_id "MSTRG.74492.32"; exon_number "10";
chr17	StringTie	exon	8147470	8147578	1000	-	.	gene_id "MSTRG.74492"; transcript_id "MSTRG.74492.32"; exon_number "11";
chr17	StringTie	exon	8147674	8148103	1000	-	.	gene_id "MSTRG.74492"; transcript_id "MSTRG.74492.32"; exon_number "12";
chr17	StringTie	exon	8148181	8148259	1000	-	.	gene_id "MSTRG.74492"; transcript_id "MSTRG.74492.32"; exon_number "13";
chr17	StringTie	exon	8148644	8148784	1000	-	.	gene_id "MSTRG.74492"; transcript_id "MSTRG.74492.32"; exon_number "14";
chr17	StringTie	exon	8149259	8149304	1000	-	.	gene_id "MSTRG.74492"; transcript_id "MSTRG.74492.32"; exon_number "15";
chr17	StringTie	exon	8149462	8149663	1000	-	.	gene_id "MSTRG.74492"; transcript_id "MSTRG.74492.32"; exon_number "16";
chr17	StringTie	exon	8149755	8149876	1000	-	.	gene_id "MSTRG.74492"; transcript_id "MSTRG.74492.32"; exon_number "17";
chr17	StringTie	exon	8149971	8150122	1000	-	.	gene_id "MSTRG.74492"; transcript_id "MSTRG.74492.32"; exon_number "18";
chr17	StringTie	exon	8150219	8150317	1000	-	.	gene_id "MSTRG.74492"; transcript_id "MSTRG.74492.32"; exon_number "19";
chr17	StringTie	exon	8150432	8151738	1000	-	.	gene_id "MSTRG.74492"; transcript_id "MSTRG.74492.32"; exon_number "20";
chr17	StringTie	transcript	8140430	8156489	1000	-	.	gene_id "MSTRG.74492"; transcript_id "MSTRG.74492.33";
chr17	StringTie	exon	8140430	8141340	1000	-	.	gene_id "MSTRG.74492"; transcript_id "MSTRG.74492.33"; exon_number "1";
chr17	StringTie	exon	8141805	8141955	1000	-	.	gene_id "MSTRG.74492"; transcript_id "MSTRG.74492.33"; exon_number "2";
chr17	StringTie	exon	8142269	8142327	1000	-	.	gene_id "MSTRG.74492"; transcript_id "MSTRG.74492.33"; exon_number "3";
chr17	StringTie	exon	8142355	8142458	1000	-	.	gene_id "MSTRG.74492"; transcript_id "MSTRG.74492.33"; exon_number "4";
chr17	StringTie	exon	8142649	8142835	1000	-	.	gene_id "MSTRG.74492"; transcript_id "MSTRG.74492.33"; exon_number "5";
chr17	StringTie	exon	8143266	8143876	1000	-	.	gene_id "MSTRG.74492"; transcript_id "MSTRG.74492.33"; exon_number "6";
chr17	StringTie	exon	8144751	8144993	1000	-	.	gene_id "MSTRG.74492"; transcript_id "MSTRG.74492.33"; exon_number "7";
chr17	StringTie	exon	8145958	8146137	1000	-	.	gene_id "MSTRG.74492"; transcript_id "MSTRG.74492.33"; exon_number "8";
chr17	StringTie	exon	8146372	8146502	1000	-	.	gene_id "MSTRG.74492"; transcript_id "MSTRG.74492.33"; exon_number "9";
chr17	StringTie	exon	8146594	8146765	1000	-	.	gene_id "MSTRG.74492"; transcript_id "MSTRG.74492.33"; exon_number "10";
chr17	StringTie	exon	8146897	8147002	1000	-	.	gene_id "MSTRG.74492"; transcript_id "MSTRG.74492.33"; exon_number "11";
chr17	StringTie	exon	8147250	8147381	1000	-	.	gene_id "MSTRG.74492"; transcript_id "MSTRG.74492.33"; exon_number "12";
chr17	StringTie	exon	8147470	8147578	1000	-	.	gene_id "MSTRG.74492"; transcript_id "MSTRG.74492.33"; exon_number "13";
chr17	StringTie	exon	8147674	8147827	1000	-	.	gene_id "MSTRG.74492"; transcript_id "MSTRG.74492.33"; exon_number "14";
chr17	StringTie	exon	8147997	8148103	1000	-	.	gene_id "MSTRG.74492"; transcript_id "MSTRG.74492.33"; exon_number "15";
chr17	StringTie	exon	8148181	8148259	1000	-	.	gene_id "MSTRG.74492"; transcript_id "MSTRG.74492.33"; exon_number "16";
chr17	StringTie	exon	8148644	8148786	1000	-	.	gene_id "MSTRG.74492"; transcript_id "MSTRG.74492.33"; exon_number "17";
chr17	StringTie	exon	8149259	8149310	1000	-	.	gene_id "MSTRG.74492"; transcript_id "MSTRG.74492.33"; exon_number "18";
chr17	StringTie	exon	8149462	8149663	1000	-	.	gene_id "MSTRG.74492"; transcript_id "MSTRG.74492.33"; exon_number "19";
chr17	StringTie	exon	8149755	8149876	1000	-	.	gene_id "MSTRG.74492"; transcript_id "MSTRG.74492.33"; exon_number "20";
chr17	StringTie	exon	8149971	8150125	1000	-	.	gene_id "MSTRG.74492"; transcript_id "MSTRG.74492.33"; exon_number "21";
chr17	StringTie	exon	8150219	8150317	1000	-	.	gene_id "MSTRG.74492"; transcript_id "MSTRG.74492.33"; exon_number "22";
chr17	StringTie	exon	8150432	8150845	1000	-	.	gene_id "MSTRG.74492"; transcript_id "MSTRG.74492.33"; exon_number "23";
chr17	StringTie	exon	8156307	8156489	1000	-	.	gene_id "MSTRG.74492"; transcript_id "MSTRG.74492.33"; exon_number "24";
chr17	StringTie	transcript	8140444	8156575	1000	-	.	gene_id "MSTRG.74492"; transcript_id "MSTRG.74492.34";
chr17	StringTie	exon	8140444	8141340	1000	-	.	gene_id "MSTRG.74492"; transcript_id "MSTRG.74492.34"; exon_number "1";
chr17	StringTie	exon	8141805	8141955	1000	-	.	gene_id "MSTRG.74492"; transcript_id "MSTRG.74492.34"; exon_number "2";
chr17	StringTie	exon	8142269	8142458	1000	-	.	gene_id "MSTRG.74492"; transcript_id "MSTRG.74492.34"; exon_number "3";
chr17	StringTie	exon	8142649	8142835	1000	-	.	gene_id "MSTRG.74492"; transcript_id "MSTRG.74492.34"; exon_number "4";
chr17	StringTie	exon	8143266	8144268	1000	-	.	gene_id "MSTRG.74492"; transcript_id "MSTRG.74492.34"; exon_number "5";
chr17	StringTie	exon	8144751	8144993	1000	-	.	gene_id "MSTRG.74492"; transcript_id "MSTRG.74492.34"; exon_number "6";
chr17	StringTie	exon	8145958	8146137	1000	-	.	gene_id "MSTRG.74492"; transcript_id "MSTRG.74492.34"; exon_number "7";
chr17	StringTie	exon	8146372	8146765	1000	-	.	gene_id "MSTRG.74492"; transcript_id "MSTRG.74492.34"; exon_number "8";
chr17	StringTie	exon	8146897	8147578	1000	-	.	gene_id "MSTRG.74492"; transcript_id "MSTRG.74492.34"; exon_number "9";
chr17	StringTie	exon	8147674	8147827	1000	-	.	gene_id "MSTRG.74492"; transcript_id "MSTRG.74492.34"; exon_number "10";
chr17	StringTie	exon	8147997	8148103	1000	-	.	gene_id "MSTRG.74492"; transcript_id "MSTRG.74492.34"; exon_number "11";
chr17	StringTie	exon	8148181	8148259	1000	-	.	gene_id "MSTRG.74492"; transcript_id "MSTRG.74492.34"; exon_number "12";
chr17	StringTie	exon	8148644	8148786	1000	-	.	gene_id "MSTRG.74492"; transcript_id "MSTRG.74492.34"; exon_number "13";
chr17	StringTie	exon	8149259	8149310	1000	-	.	gene_id "MSTRG.74492"; transcript_id "MSTRG.74492.34"; exon_number "14";
chr17	StringTie	exon	8149462	8149663	1000	-	.	gene_id "MSTRG.74492"; transcript_id "MSTRG.74492.34"; exon_number "15";
chr17	StringTie	exon	8149755	8149876	1000	-	.	gene_id "MSTRG.74492"; transcript_id "MSTRG.74492.34"; exon_number "16";
chr17	StringTie	exon	8149971	8150125	1000	-	.	gene_id "MSTRG.74492"; transcript_id "MSTRG.74492.34"; exon_number "17";
chr17	StringTie	exon	8150219	8150317	1000	-	.	gene_id "MSTRG.74492"; transcript_id "MSTRG.74492.34"; exon_number "18";
chr17	StringTie	exon	8150432	8150845	1000	-	.	gene_id "MSTRG.74492"; transcript_id "MSTRG.74492.34"; exon_number "19";
chr17	StringTie	exon	8156307	8156575	1000	-	.	gene_id "MSTRG.74492"; transcript_id "MSTRG.74492.34"; exon_number "20";
chr17	StringTie	transcript	8140445	8156441	1000	-	.	gene_id "MSTRG.74492"; transcript_id "MSTRG.74492.35";
chr17	StringTie	exon	8140445	8141340	1000	-	.	gene_id "MSTRG.74492"; transcript_id "MSTRG.74492.35"; exon_number "1";
chr17	StringTie	exon	8141805	8141955	1000	-	.	gene_id "MSTRG.74492"; transcript_id "MSTRG.74492.35"; exon_number "2";
chr17	StringTie	exon	8142269	8142458	1000	-	.	gene_id "MSTRG.74492"; transcript_id "MSTRG.74492.35"; exon_number "3";
chr17	StringTie	exon	8142649	8142835	1000	-	.	gene_id "MSTRG.74492"; transcript_id "MSTRG.74492.35"; exon_number "4";
chr17	StringTie	exon	8143266	8143539	1000	-	.	gene_id "MSTRG.74492"; transcript_id "MSTRG.74492.35"; exon_number "5";
chr17	StringTie	exon	8144751	8144993	1000	-	.	gene_id "MSTRG.74492"; transcript_id "MSTRG.74492.35"; exon_number "6";
chr17	StringTie	exon	8145958	8146137	1000	-	.	gene_id "MSTRG.74492"; transcript_id "MSTRG.74492.35"; exon_number "7";
chr17	StringTie	exon	8146372	8146765	1000	-	.	gene_id "MSTRG.74492"; transcript_id "MSTRG.74492.35"; exon_number "8";
chr17	StringTie	exon	8146897	8147381	1000	-	.	gene_id "MSTRG.74492"; transcript_id "MSTRG.74492.35"; exon_number "9";
chr17	StringTie	exon	8147470	8147578	1000	-	.	gene_id "MSTRG.74492"; transcript_id "MSTRG.74492.35"; exon_number "10";
chr17	StringTie	exon	8147674	8147827	1000	-	.	gene_id "MSTRG.74492"; transcript_id "MSTRG.74492.35"; exon_number "11";
chr17	StringTie	exon	8147997	8148103	1000	-	.	gene_id "MSTRG.74492"; transcript_id "MSTRG.74492.35"; exon_number "12";
chr17	StringTie	exon	8148181	8148259	1000	-	.	gene_id "MSTRG.74492"; transcript_id "MSTRG.74492.35"; exon_number "13";
chr17	StringTie	exon	8148644	8148786	1000	-	.	gene_id "MSTRG.74492"; transcript_id "MSTRG.74492.35"; exon_number "14";
chr17	StringTie	exon	8149259	8149310	1000	-	.	gene_id "MSTRG.74492"; transcript_id "MSTRG.74492.35"; exon_number "15";
chr17	StringTie	exon	8149462	8149663	1000	-	.	gene_id "MSTRG.74492"; transcript_id "MSTRG.74492.35"; exon_number "16";
chr17	StringTie	exon	8149755	8149876	1000	-	.	gene_id "MSTRG.74492"; transcript_id "MSTRG.74492.35"; exon_number "17";
chr17	StringTie	exon	8149971	8150125	1000	-	.	gene_id "MSTRG.74492"; transcript_id "MSTRG.74492.35"; exon_number "18";
chr17	StringTie	exon	8150219	8150317	1000	-	.	gene_id "MSTRG.74492"; transcript_id "MSTRG.74492.35"; exon_number "19";
chr17	StringTie	exon	8150432	8153980	1000	-	.	gene_id "MSTRG.74492"; transcript_id "MSTRG.74492.35"; exon_number "20";
chr17	StringTie	exon	8156307	8156441	1000	-	.	gene_id "MSTRG.74492"; transcript_id "MSTRG.74492.35"; exon_number "21";
chr17	StringTie	transcript	8140450	8156443	1000	-	.	gene_id "MSTRG.74492"; transcript_id "MSTRG.74492.36";
chr17	StringTie	exon	8140450	8141340	1000	-	.	gene_id "MSTRG.74492"; transcript_id "MSTRG.74492.36"; exon_number "1";
chr17	StringTie	exon	8141805	8141955	1000	-	.	gene_id "MSTRG.74492"; transcript_id "MSTRG.74492.36"; exon_number "2";
chr17	StringTie	exon	8142269	8142458	1000	-	.	gene_id "MSTRG.74492"; transcript_id "MSTRG.74492.36"; exon_number "3";
chr17	StringTie	exon	8142649	8142835	1000	-	.	gene_id "MSTRG.74492"; transcript_id "MSTRG.74492.36"; exon_number "4";
chr17	StringTie	exon	8143266	8144328	1000	-	.	gene_id "MSTRG.74492"; transcript_id "MSTRG.74492.36"; exon_number "5";
chr17	StringTie	exon	8144751	8144993	1000	-	.	gene_id "MSTRG.74492"; transcript_id "MSTRG.74492.36"; exon_number "6";
chr17	StringTie	exon	8146372	8146425	1000	-	.	gene_id "MSTRG.74492"; transcript_id "MSTRG.74492.36"; exon_number "7";
chr17	StringTie	exon	8146594	8146765	1000	-	.	gene_id "MSTRG.74492"; transcript_id "MSTRG.74492.36"; exon_number "8";
chr17	StringTie	exon	8146897	8147381	1000	-	.	gene_id "MSTRG.74492"; transcript_id "MSTRG.74492.36"; exon_number "9";
chr17	StringTie	exon	8147491	8147578	1000	-	.	gene_id "MSTRG.74492"; transcript_id "MSTRG.74492.36"; exon_number "10";
chr17	StringTie	exon	8147674	8147827	1000	-	.	gene_id "MSTRG.74492"; transcript_id "MSTRG.74492.36"; exon_number "11";
chr17	StringTie	exon	8147997	8148103	1000	-	.	gene_id "MSTRG.74492"; transcript_id "MSTRG.74492.36"; exon_number "12";
chr17	StringTie	exon	8148181	8148259	1000	-	.	gene_id "MSTRG.74492"; transcript_id "MSTRG.74492.36"; exon_number "13";
chr17	StringTie	exon	8148644	8148786	1000	-	.	gene_id "MSTRG.74492"; transcript_id "MSTRG.74492.36"; exon_number "14";
chr17	StringTie	exon	8149259	8149310	1000	-	.	gene_id "MSTRG.74492"; transcript_id "MSTRG.74492.36"; exon_number "15";
chr17	StringTie	exon	8149462	8149663	1000	-	.	gene_id "MSTRG.74492"; transcript_id "MSTRG.74492.36"; exon_number "16";
chr17	StringTie	exon	8149755	8149876	1000	-	.	gene_id "MSTRG.74492"; transcript_id "MSTRG.74492.36"; exon_number "17";
chr17	StringTie	exon	8149971	8150125	1000	-	.	gene_id "MSTRG.74492"; transcript_id "MSTRG.74492.36"; exon_number "18";
chr17	StringTie	exon	8150219	8150317	1000	-	.	gene_id "MSTRG.74492"; transcript_id "MSTRG.74492.36"; exon_number "19";
chr17	StringTie	exon	8150432	8150845	1000	-	.	gene_id "MSTRG.74492"; transcript_id "MSTRG.74492.36"; exon_number "20";
chr17	StringTie	exon	8156307	8156443	1000	-	.	gene_id "MSTRG.74492"; transcript_id "MSTRG.74492.36"; exon_number "21";
chr17	StringTie	transcript	8140453	8156332	1000	-	.	gene_id "MSTRG.74492"; transcript_id "MSTRG.74492.37";
chr17	StringTie	exon	8140453	8141340	1000	-	.	gene_id "MSTRG.74492"; transcript_id "MSTRG.74492.37"; exon_number "1";
chr17	StringTie	exon	8141805	8141955	1000	-	.	gene_id "MSTRG.74492"; transcript_id "MSTRG.74492.37"; exon_number "2";
chr17	StringTie	exon	8142269	8142458	1000	-	.	gene_id "MSTRG.74492"; transcript_id "MSTRG.74492.37"; exon_number "3";
chr17	StringTie	exon	8142649	8142835	1000	-	.	gene_id "MSTRG.74492"; transcript_id "MSTRG.74492.37"; exon_number "4";
chr17	StringTie	exon	8143266	8143876	1000	-	.	gene_id "MSTRG.74492"; transcript_id "MSTRG.74492.37"; exon_number "5";
chr17	StringTie	exon	8144751	8144993	1000	-	.	gene_id "MSTRG.74492"; transcript_id "MSTRG.74492.37"; exon_number "6";
chr17	StringTie	exon	8145958	8146137	1000	-	.	gene_id "MSTRG.74492"; transcript_id "MSTRG.74492.37"; exon_number "7";
chr17	StringTie	exon	8146372	8146502	1000	-	.	gene_id "MSTRG.74492"; transcript_id "MSTRG.74492.37"; exon_number "8";
chr17	StringTie	exon	8146594	8146765	1000	-	.	gene_id "MSTRG.74492"; transcript_id "MSTRG.74492.37"; exon_number "9";
chr17	StringTie	exon	8146897	8147002	1000	-	.	gene_id "MSTRG.74492"; transcript_id "MSTRG.74492.37"; exon_number "10";
chr17	StringTie	exon	8147250	8147381	1000	-	.	gene_id "MSTRG.74492"; transcript_id "MSTRG.74492.37"; exon_number "11";
chr17	StringTie	exon	8147470	8147578	1000	-	.	gene_id "MSTRG.74492"; transcript_id "MSTRG.74492.37"; exon_number "12";
chr17	StringTie	exon	8147682	8147827	1000	-	.	gene_id "MSTRG.74492"; transcript_id "MSTRG.74492.37"; exon_number "13";
chr17	StringTie	exon	8147997	8148103	1000	-	.	gene_id "MSTRG.74492"; transcript_id "MSTRG.74492.37"; exon_number "14";
chr17	StringTie	exon	8148181	8148259	1000	-	.	gene_id "MSTRG.74492"; transcript_id "MSTRG.74492.37"; exon_number "15";
chr17	StringTie	exon	8148644	8148786	1000	-	.	gene_id "MSTRG.74492"; transcript_id "MSTRG.74492.37"; exon_number "16";
chr17	StringTie	exon	8149259	8149310	1000	-	.	gene_id "MSTRG.74492"; transcript_id "MSTRG.74492.37"; exon_number "17";
chr17	StringTie	exon	8149462	8149663	1000	-	.	gene_id "MSTRG.74492"; transcript_id "MSTRG.74492.37"; exon_number "18";
chr17	StringTie	exon	8149755	8149876	1000	-	.	gene_id "MSTRG.74492"; transcript_id "MSTRG.74492.37"; exon_number "19";
chr17	StringTie	exon	8149971	8150125	1000	-	.	gene_id "MSTRG.74492"; transcript_id "MSTRG.74492.37"; exon_number "20";
chr17	StringTie	exon	8150219	8150317	1000	-	.	gene_id "MSTRG.74492"; transcript_id "MSTRG.74492.37"; exon_number "21";
chr17	StringTie	exon	8150432	8150845	1000	-	.	gene_id "MSTRG.74492"; transcript_id "MSTRG.74492.37"; exon_number "22";
chr17	StringTie	exon	8156307	8156332	1000	-	.	gene_id "MSTRG.74492"; transcript_id "MSTRG.74492.37"; exon_number "23";
chr17	StringTie	transcript	8140455	8156512	1000	-	.	gene_id "MSTRG.74492"; transcript_id "MSTRG.74492.38";
chr17	StringTie	exon	8140455	8141340	1000	-	.	gene_id "MSTRG.74492"; transcript_id "MSTRG.74492.38"; exon_number "1";
chr17	StringTie	exon	8141805	8141897	1000	-	.	gene_id "MSTRG.74492"; transcript_id "MSTRG.74492.38"; exon_number "2";
chr17	StringTie	exon	8141931	8141955	1000	-	.	gene_id "MSTRG.74492"; transcript_id "MSTRG.74492.38"; exon_number "3";
chr17	StringTie	exon	8142269	8142458	1000	-	.	gene_id "MSTRG.74492"; transcript_id "MSTRG.74492.38"; exon_number "4";
chr17	StringTie	exon	8142649	8142835	1000	-	.	gene_id "MSTRG.74492"; transcript_id "MSTRG.74492.38"; exon_number "5";
chr17	StringTie	exon	8143266	8143876	1000	-	.	gene_id "MSTRG.74492"; transcript_id "MSTRG.74492.38"; exon_number "6";
chr17	StringTie	exon	8144751	8144993	1000	-	.	gene_id "MSTRG.74492"; transcript_id "MSTRG.74492.38"; exon_number "7";
chr17	StringTie	exon	8145958	8146137	1000	-	.	gene_id "MSTRG.74492"; transcript_id "MSTRG.74492.38"; exon_number "8";
chr17	StringTie	exon	8146372	8146502	1000	-	.	gene_id "MSTRG.74492"; transcript_id "MSTRG.74492.38"; exon_number "9";
chr17	StringTie	exon	8146594	8146765	1000	-	.	gene_id "MSTRG.74492"; transcript_id "MSTRG.74492.38"; exon_number "10";
chr17	StringTie	exon	8146897	8147002	1000	-	.	gene_id "MSTRG.74492"; transcript_id "MSTRG.74492.38"; exon_number "11";
chr17	StringTie	exon	8147250	8147381	1000	-	.	gene_id "MSTRG.74492"; transcript_id "MSTRG.74492.38"; exon_number "12";
chr17	StringTie	exon	8147470	8147578	1000	-	.	gene_id "MSTRG.74492"; transcript_id "MSTRG.74492.38"; exon_number "13";
chr17	StringTie	exon	8147674	8147827	1000	-	.	gene_id "MSTRG.74492"; transcript_id "MSTRG.74492.38"; exon_number "14";
chr17	StringTie	exon	8147997	8148103	1000	-	.	gene_id "MSTRG.74492"; transcript_id "MSTRG.74492.38"; exon_number "15";
chr17	StringTie	exon	8148181	8148259	1000	-	.	gene_id "MSTRG.74492"; transcript_id "MSTRG.74492.38"; exon_number "16";
chr17	StringTie	exon	8148644	8148786	1000	-	.	gene_id "MSTRG.74492"; transcript_id "MSTRG.74492.38"; exon_number "17";
chr17	StringTie	exon	8149259	8149310	1000	-	.	gene_id "MSTRG.74492"; transcript_id "MSTRG.74492.38"; exon_number "18";
chr17	StringTie	exon	8149462	8149663	1000	-	.	gene_id "MSTRG.74492"; transcript_id "MSTRG.74492.38"; exon_number "19";
chr17	StringTie	exon	8149755	8149876	1000	-	.	gene_id "MSTRG.74492"; transcript_id "MSTRG.74492.38"; exon_number "20";
chr17	StringTie	exon	8149971	8150125	1000	-	.	gene_id "MSTRG.74492"; transcript_id "MSTRG.74492.38"; exon_number "21";
chr17	StringTie	exon	8150219	8150317	1000	-	.	gene_id "MSTRG.74492"; transcript_id "MSTRG.74492.38"; exon_number "22";
chr17	StringTie	exon	8150432	8150845	1000	-	.	gene_id "MSTRG.74492"; transcript_id "MSTRG.74492.38"; exon_number "23";
chr17	StringTie	exon	8156307	8156512	1000	-	.	gene_id "MSTRG.74492"; transcript_id "MSTRG.74492.38"; exon_number "24";
chr17	StringTie	transcript	8140457	8156480	1000	-	.	gene_id "MSTRG.74492"; transcript_id "MSTRG.74492.39";
chr17	StringTie	exon	8140457	8141340	1000	-	.	gene_id "MSTRG.74492"; transcript_id "MSTRG.74492.39"; exon_number "1";
chr17	StringTie	exon	8141805	8141955	1000	-	.	gene_id "MSTRG.74492"; transcript_id "MSTRG.74492.39"; exon_number "2";
chr17	StringTie	exon	8142269	8142369	1000	-	.	gene_id "MSTRG.74492"; transcript_id "MSTRG.74492.39"; exon_number "3";
chr17	StringTie	exon	8142397	8142458	1000	-	.	gene_id "MSTRG.74492"; transcript_id "MSTRG.74492.39"; exon_number "4";
chr17	StringTie	exon	8142649	8142835	1000	-	.	gene_id "MSTRG.74492"; transcript_id "MSTRG.74492.39"; exon_number "5";
chr17	StringTie	exon	8143266	8143876	1000	-	.	gene_id "MSTRG.74492"; transcript_id "MSTRG.74492.39"; exon_number "6";
chr17	StringTie	exon	8144751	8144993	1000	-	.	gene_id "MSTRG.74492"; transcript_id "MSTRG.74492.39"; exon_number "7";
chr17	StringTie	exon	8145958	8146137	1000	-	.	gene_id "MSTRG.74492"; transcript_id "MSTRG.74492.39"; exon_number "8";
chr17	StringTie	exon	8146372	8146502	1000	-	.	gene_id "MSTRG.74492"; transcript_id "MSTRG.74492.39"; exon_number "9";
chr17	StringTie	exon	8146594	8146759	1000	-	.	gene_id "MSTRG.74492"; transcript_id "MSTRG.74492.39"; exon_number "10";
chr17	StringTie	exon	8146897	8147002	1000	-	.	gene_id "MSTRG.74492"; transcript_id "MSTRG.74492.39"; exon_number "11";
chr17	StringTie	exon	8147250	8147381	1000	-	.	gene_id "MSTRG.74492"; transcript_id "MSTRG.74492.39"; exon_number "12";
chr17	StringTie	exon	8147470	8147578	1000	-	.	gene_id "MSTRG.74492"; transcript_id "MSTRG.74492.39"; exon_number "13";
chr17	StringTie	exon	8147674	8147827	1000	-	.	gene_id "MSTRG.74492"; transcript_id "MSTRG.74492.39"; exon_number "14";
chr17	StringTie	exon	8147997	8148103	1000	-	.	gene_id "MSTRG.74492"; transcript_id "MSTRG.74492.39"; exon_number "15";
chr17	StringTie	exon	8148181	8148259	1000	-	.	gene_id "MSTRG.74492"; transcript_id "MSTRG.74492.39"; exon_number "16";
chr17	StringTie	exon	8148644	8148786	1000	-	.	gene_id "MSTRG.74492"; transcript_id "MSTRG.74492.39"; exon_number "17";
chr17	StringTie	exon	8149259	8149310	1000	-	.	gene_id "MSTRG.74492"; transcript_id "MSTRG.74492.39"; exon_number "18";
chr17	StringTie	exon	8149462	8149663	1000	-	.	gene_id "MSTRG.74492"; transcript_id "MSTRG.74492.39"; exon_number "19";
chr17	StringTie	exon	8149755	8149876	1000	-	.	gene_id "MSTRG.74492"; transcript_id "MSTRG.74492.39"; exon_number "20";
chr17	StringTie	exon	8149971	8150125	1000	-	.	gene_id "MSTRG.74492"; transcript_id "MSTRG.74492.39"; exon_number "21";
chr17	StringTie	exon	8150219	8150317	1000	-	.	gene_id "MSTRG.74492"; transcript_id "MSTRG.74492.39"; exon_number "22";
chr17	StringTie	exon	8150432	8150845	1000	-	.	gene_id "MSTRG.74492"; transcript_id "MSTRG.74492.39"; exon_number "23";
chr17	StringTie	exon	8156307	8156480	1000	-	.	gene_id "MSTRG.74492"; transcript_id "MSTRG.74492.39"; exon_number "24";
chr17	StringTie	transcript	8140258	8156625	1000	-	.	gene_id "MSTRG.74492"; transcript_id "MSTRG.74492.4";
chr17	StringTie	exon	8140258	8141340	1000	-	.	gene_id "MSTRG.74492"; transcript_id "MSTRG.74492.4"; exon_number "1";
chr17	StringTie	exon	8141805	8141955	1000	-	.	gene_id "MSTRG.74492"; transcript_id "MSTRG.74492.4"; exon_number "2";
chr17	StringTie	exon	8142269	8142458	1000	-	.	gene_id "MSTRG.74492"; transcript_id "MSTRG.74492.4"; exon_number "3";
chr17	StringTie	exon	8142649	8142835	1000	-	.	gene_id "MSTRG.74492"; transcript_id "MSTRG.74492.4"; exon_number "4";
chr17	StringTie	exon	8143266	8143289	1000	-	.	gene_id "MSTRG.74492"; transcript_id "MSTRG.74492.4"; exon_number "5";
chr17	StringTie	exon	8143347	8143876	1000	-	.	gene_id "MSTRG.74492"; transcript_id "MSTRG.74492.4"; exon_number "6";
chr17	StringTie	exon	8144751	8144847	1000	-	.	gene_id "MSTRG.74492"; transcript_id "MSTRG.74492.4"; exon_number "7";
chr17	StringTie	exon	8145958	8146137	1000	-	.	gene_id "MSTRG.74492"; transcript_id "MSTRG.74492.4"; exon_number "8";
chr17	StringTie	exon	8146372	8146502	1000	-	.	gene_id "MSTRG.74492"; transcript_id "MSTRG.74492.4"; exon_number "9";
chr17	StringTie	exon	8146594	8146628	1000	-	.	gene_id "MSTRG.74492"; transcript_id "MSTRG.74492.4"; exon_number "10";
chr17	StringTie	exon	8146667	8146765	1000	-	.	gene_id "MSTRG.74492"; transcript_id "MSTRG.74492.4"; exon_number "11";
chr17	StringTie	exon	8146897	8147002	1000	-	.	gene_id "MSTRG.74492"; transcript_id "MSTRG.74492.4"; exon_number "12";
chr17	StringTie	exon	8147250	8147381	1000	-	.	gene_id "MSTRG.74492"; transcript_id "MSTRG.74492.4"; exon_number "13";
chr17	StringTie	exon	8147470	8147578	1000	-	.	gene_id "MSTRG.74492"; transcript_id "MSTRG.74492.4"; exon_number "14";
chr17	StringTie	exon	8147674	8147827	1000	-	.	gene_id "MSTRG.74492"; transcript_id "MSTRG.74492.4"; exon_number "15";
chr17	StringTie	exon	8147997	8148103	1000	-	.	gene_id "MSTRG.74492"; transcript_id "MSTRG.74492.4"; exon_number "16";
chr17	StringTie	exon	8148181	8148259	1000	-	.	gene_id "MSTRG.74492"; transcript_id "MSTRG.74492.4"; exon_number "17";
chr17	StringTie	exon	8148644	8148786	1000	-	.	gene_id "MSTRG.74492"; transcript_id "MSTRG.74492.4"; exon_number "18";
chr17	StringTie	exon	8149259	8149310	1000	-	.	gene_id "MSTRG.74492"; transcript_id "MSTRG.74492.4"; exon_number "19";
chr17	StringTie	exon	8149462	8149663	1000	-	.	gene_id "MSTRG.74492"; transcript_id "MSTRG.74492.4"; exon_number "20";
chr17	StringTie	exon	8149755	8149876	1000	-	.	gene_id "MSTRG.74492"; transcript_id "MSTRG.74492.4"; exon_number "21";
chr17	StringTie	exon	8149971	8150125	1000	-	.	gene_id "MSTRG.74492"; transcript_id "MSTRG.74492.4"; exon_number "22";
chr17	StringTie	exon	8150219	8150317	1000	-	.	gene_id "MSTRG.74492"; transcript_id "MSTRG.74492.4"; exon_number "23";
chr17	StringTie	exon	8150432	8150845	1000	-	.	gene_id "MSTRG.74492"; transcript_id "MSTRG.74492.4"; exon_number "24";
chr17	StringTie	exon	8156307	8156625	1000	-	.	gene_id "MSTRG.74492"; transcript_id "MSTRG.74492.4"; exon_number "25";
chr17	StringTie	transcript	8140462	8156406	1000	-	.	gene_id "MSTRG.74492"; transcript_id "MSTRG.74492.40";
chr17	StringTie	exon	8140462	8141340	1000	-	.	gene_id "MSTRG.74492"; transcript_id "MSTRG.74492.40"; exon_number "1";
chr17	StringTie	exon	8141805	8141955	1000	-	.	gene_id "MSTRG.74492"; transcript_id "MSTRG.74492.40"; exon_number "2";
chr17	StringTie	exon	8142269	8142458	1000	-	.	gene_id "MSTRG.74492"; transcript_id "MSTRG.74492.40"; exon_number "3";
chr17	StringTie	exon	8142649	8142835	1000	-	.	gene_id "MSTRG.74492"; transcript_id "MSTRG.74492.40"; exon_number "4";
chr17	StringTie	exon	8143266	8144993	1000	-	.	gene_id "MSTRG.74492"; transcript_id "MSTRG.74492.40"; exon_number "5";
chr17	StringTie	exon	8145958	8146765	1000	-	.	gene_id "MSTRG.74492"; transcript_id "MSTRG.74492.40"; exon_number "6";
chr17	StringTie	exon	8146897	8147410	1000	-	.	gene_id "MSTRG.74492"; transcript_id "MSTRG.74492.40"; exon_number "7";
chr17	StringTie	exon	8147470	8147578	1000	-	.	gene_id "MSTRG.74492"; transcript_id "MSTRG.74492.40"; exon_number "8";
chr17	StringTie	exon	8147674	8147827	1000	-	.	gene_id "MSTRG.74492"; transcript_id "MSTRG.74492.40"; exon_number "9";
chr17	StringTie	exon	8147997	8148103	1000	-	.	gene_id "MSTRG.74492"; transcript_id "MSTRG.74492.40"; exon_number "10";
chr17	StringTie	exon	8148181	8148259	1000	-	.	gene_id "MSTRG.74492"; transcript_id "MSTRG.74492.40"; exon_number "11";
chr17	StringTie	exon	8148644	8148786	1000	-	.	gene_id "MSTRG.74492"; transcript_id "MSTRG.74492.40"; exon_number "12";
chr17	StringTie	exon	8149259	8149310	1000	-	.	gene_id "MSTRG.74492"; transcript_id "MSTRG.74492.40"; exon_number "13";
chr17	StringTie	exon	8149462	8149663	1000	-	.	gene_id "MSTRG.74492"; transcript_id "MSTRG.74492.40"; exon_number "14";
chr17	StringTie	exon	8149755	8149876	1000	-	.	gene_id "MSTRG.74492"; transcript_id "MSTRG.74492.40"; exon_number "15";
chr17	StringTie	exon	8149971	8150125	1000	-	.	gene_id "MSTRG.74492"; transcript_id "MSTRG.74492.40"; exon_number "16";
chr17	StringTie	exon	8150219	8150317	1000	-	.	gene_id "MSTRG.74492"; transcript_id "MSTRG.74492.40"; exon_number "17";
chr17	StringTie	exon	8150432	8150845	1000	-	.	gene_id "MSTRG.74492"; transcript_id "MSTRG.74492.40"; exon_number "18";
chr17	StringTie	exon	8156307	8156406	1000	-	.	gene_id "MSTRG.74492"; transcript_id "MSTRG.74492.40"; exon_number "19";
chr17	StringTie	transcript	8140466	8156464	1000	-	.	gene_id "MSTRG.74492"; transcript_id "MSTRG.74492.41";
chr17	StringTie	exon	8140466	8141340	1000	-	.	gene_id "MSTRG.74492"; transcript_id "MSTRG.74492.41"; exon_number "1";
chr17	StringTie	exon	8141805	8141955	1000	-	.	gene_id "MSTRG.74492"; transcript_id "MSTRG.74492.41"; exon_number "2";
chr17	StringTie	exon	8142269	8142458	1000	-	.	gene_id "MSTRG.74492"; transcript_id "MSTRG.74492.41"; exon_number "3";
chr17	StringTie	exon	8142649	8142835	1000	-	.	gene_id "MSTRG.74492"; transcript_id "MSTRG.74492.41"; exon_number "4";
chr17	StringTie	exon	8143266	8143876	1000	-	.	gene_id "MSTRG.74492"; transcript_id "MSTRG.74492.41"; exon_number "5";
chr17	StringTie	exon	8144751	8144993	1000	-	.	gene_id "MSTRG.74492"; transcript_id "MSTRG.74492.41"; exon_number "6";
chr17	StringTie	exon	8145958	8146137	1000	-	.	gene_id "MSTRG.74492"; transcript_id "MSTRG.74492.41"; exon_number "7";
chr17	StringTie	exon	8146372	8146502	1000	-	.	gene_id "MSTRG.74492"; transcript_id "MSTRG.74492.41"; exon_number "8";
chr17	StringTie	exon	8146594	8146765	1000	-	.	gene_id "MSTRG.74492"; transcript_id "MSTRG.74492.41"; exon_number "9";
chr17	StringTie	exon	8146897	8147002	1000	-	.	gene_id "MSTRG.74492"; transcript_id "MSTRG.74492.41"; exon_number "10";
chr17	StringTie	exon	8147250	8147381	1000	-	.	gene_id "MSTRG.74492"; transcript_id "MSTRG.74492.41"; exon_number "11";
chr17	StringTie	exon	8147470	8147578	1000	-	.	gene_id "MSTRG.74492"; transcript_id "MSTRG.74492.41"; exon_number "12";
chr17	StringTie	exon	8147674	8147827	1000	-	.	gene_id "MSTRG.74492"; transcript_id "MSTRG.74492.41"; exon_number "13";
chr17	StringTie	exon	8147997	8148103	1000	-	.	gene_id "MSTRG.74492"; transcript_id "MSTRG.74492.41"; exon_number "14";
chr17	StringTie	exon	8148181	8148259	1000	-	.	gene_id "MSTRG.74492"; transcript_id "MSTRG.74492.41"; exon_number "15";
chr17	StringTie	exon	8148644	8148786	1000	-	.	gene_id "MSTRG.74492"; transcript_id "MSTRG.74492.41"; exon_number "16";
chr17	StringTie	exon	8149259	8149304	1000	-	.	gene_id "MSTRG.74492"; transcript_id "MSTRG.74492.41"; exon_number "17";
chr17	StringTie	exon	8149462	8149663	1000	-	.	gene_id "MSTRG.74492"; transcript_id "MSTRG.74492.41"; exon_number "18";
chr17	StringTie	exon	8149755	8149876	1000	-	.	gene_id "MSTRG.74492"; transcript_id "MSTRG.74492.41"; exon_number "19";
chr17	StringTie	exon	8149971	8150125	1000	-	.	gene_id "MSTRG.74492"; transcript_id "MSTRG.74492.41"; exon_number "20";
chr17	StringTie	exon	8150219	8150317	1000	-	.	gene_id "MSTRG.74492"; transcript_id "MSTRG.74492.41"; exon_number "21";
chr17	StringTie	exon	8150432	8150845	1000	-	.	gene_id "MSTRG.74492"; transcript_id "MSTRG.74492.41"; exon_number "22";
chr17	StringTie	exon	8156307	8156464	1000	-	.	gene_id "MSTRG.74492"; transcript_id "MSTRG.74492.41"; exon_number "23";
chr17	StringTie	transcript	8140467	8156364	1000	-	.	gene_id "MSTRG.74492"; transcript_id "MSTRG.74492.42";
chr17	StringTie	exon	8140467	8141340	1000	-	.	gene_id "MSTRG.74492"; transcript_id "MSTRG.74492.42"; exon_number "1";
chr17	StringTie	exon	8141805	8141955	1000	-	.	gene_id "MSTRG.74492"; transcript_id "MSTRG.74492.42"; exon_number "2";
chr17	StringTie	exon	8142269	8142458	1000	-	.	gene_id "MSTRG.74492"; transcript_id "MSTRG.74492.42"; exon_number "3";
chr17	StringTie	exon	8142649	8142835	1000	-	.	gene_id "MSTRG.74492"; transcript_id "MSTRG.74492.42"; exon_number "4";
chr17	StringTie	exon	8143266	8143876	1000	-	.	gene_id "MSTRG.74492"; transcript_id "MSTRG.74492.42"; exon_number "5";
chr17	StringTie	exon	8144751	8144993	1000	-	.	gene_id "MSTRG.74492"; transcript_id "MSTRG.74492.42"; exon_number "6";
chr17	StringTie	exon	8145958	8146137	1000	-	.	gene_id "MSTRG.74492"; transcript_id "MSTRG.74492.42"; exon_number "7";
chr17	StringTie	exon	8146372	8146502	1000	-	.	gene_id "MSTRG.74492"; transcript_id "MSTRG.74492.42"; exon_number "8";
chr17	StringTie	exon	8146594	8146765	1000	-	.	gene_id "MSTRG.74492"; transcript_id "MSTRG.74492.42"; exon_number "9";
chr17	StringTie	exon	8146897	8147002	1000	-	.	gene_id "MSTRG.74492"; transcript_id "MSTRG.74492.42"; exon_number "10";
chr17	StringTie	exon	8147250	8147370	1000	-	.	gene_id "MSTRG.74492"; transcript_id "MSTRG.74492.42"; exon_number "11";
chr17	StringTie	exon	8147470	8147578	1000	-	.	gene_id "MSTRG.74492"; transcript_id "MSTRG.74492.42"; exon_number "12";
chr17	StringTie	exon	8147674	8147827	1000	-	.	gene_id "MSTRG.74492"; transcript_id "MSTRG.74492.42"; exon_number "13";
chr17	StringTie	exon	8147997	8148103	1000	-	.	gene_id "MSTRG.74492"; transcript_id "MSTRG.74492.42"; exon_number "14";
chr17	StringTie	exon	8148181	8148259	1000	-	.	gene_id "MSTRG.74492"; transcript_id "MSTRG.74492.42"; exon_number "15";
chr17	StringTie	exon	8148644	8148786	1000	-	.	gene_id "MSTRG.74492"; transcript_id "MSTRG.74492.42"; exon_number "16";
chr17	StringTie	exon	8149259	8149310	1000	-	.	gene_id "MSTRG.74492"; transcript_id "MSTRG.74492.42"; exon_number "17";
chr17	StringTie	exon	8149462	8149663	1000	-	.	gene_id "MSTRG.74492"; transcript_id "MSTRG.74492.42"; exon_number "18";
chr17	StringTie	exon	8149755	8149876	1000	-	.	gene_id "MSTRG.74492"; transcript_id "MSTRG.74492.42"; exon_number "19";
chr17	StringTie	exon	8149971	8150125	1000	-	.	gene_id "MSTRG.74492"; transcript_id "MSTRG.74492.42"; exon_number "20";
chr17	StringTie	exon	8150219	8150317	1000	-	.	gene_id "MSTRG.74492"; transcript_id "MSTRG.74492.42"; exon_number "21";
chr17	StringTie	exon	8150432	8150845	1000	-	.	gene_id "MSTRG.74492"; transcript_id "MSTRG.74492.42"; exon_number "22";
chr17	StringTie	exon	8156307	8156364	1000	-	.	gene_id "MSTRG.74492"; transcript_id "MSTRG.74492.42"; exon_number "23";
chr17	StringTie	transcript	8140467	8156355	1000	-	.	gene_id "MSTRG.74492"; transcript_id "MSTRG.74492.43";
chr17	StringTie	exon	8140467	8141340	1000	-	.	gene_id "MSTRG.74492"; transcript_id "MSTRG.74492.43"; exon_number "1";
chr17	StringTie	exon	8141805	8141930	1000	-	.	gene_id "MSTRG.74492"; transcript_id "MSTRG.74492.43"; exon_number "2";
chr17	StringTie	exon	8142269	8142458	1000	-	.	gene_id "MSTRG.74492"; transcript_id "MSTRG.74492.43"; exon_number "3";
chr17	StringTie	exon	8142649	8142835	1000	-	.	gene_id "MSTRG.74492"; transcript_id "MSTRG.74492.43"; exon_number "4";
chr17	StringTie	exon	8143266	8143876	1000	-	.	gene_id "MSTRG.74492"; transcript_id "MSTRG.74492.43"; exon_number "5";
chr17	StringTie	exon	8144751	8144993	1000	-	.	gene_id "MSTRG.74492"; transcript_id "MSTRG.74492.43"; exon_number "6";
chr17	StringTie	exon	8145958	8146137	1000	-	.	gene_id "MSTRG.74492"; transcript_id "MSTRG.74492.43"; exon_number "7";
chr17	StringTie	exon	8146372	8146502	1000	-	.	gene_id "MSTRG.74492"; transcript_id "MSTRG.74492.43"; exon_number "8";
chr17	StringTie	exon	8146594	8146765	1000	-	.	gene_id "MSTRG.74492"; transcript_id "MSTRG.74492.43"; exon_number "9";
chr17	StringTie	exon	8146897	8147002	1000	-	.	gene_id "MSTRG.74492"; transcript_id "MSTRG.74492.43"; exon_number "10";
chr17	StringTie	exon	8147250	8147381	1000	-	.	gene_id "MSTRG.74492"; transcript_id "MSTRG.74492.43"; exon_number "11";
chr17	StringTie	exon	8147470	8147578	1000	-	.	gene_id "MSTRG.74492"; transcript_id "MSTRG.74492.43"; exon_number "12";
chr17	StringTie	exon	8147674	8147827	1000	-	.	gene_id "MSTRG.74492"; transcript_id "MSTRG.74492.43"; exon_number "13";
chr17	StringTie	exon	8147997	8148103	1000	-	.	gene_id "MSTRG.74492"; transcript_id "MSTRG.74492.43"; exon_number "14";
chr17	StringTie	exon	8148181	8148259	1000	-	.	gene_id "MSTRG.74492"; transcript_id "MSTRG.74492.43"; exon_number "15";
chr17	StringTie	exon	8148644	8148786	1000	-	.	gene_id "MSTRG.74492"; transcript_id "MSTRG.74492.43"; exon_number "16";
chr17	StringTie	exon	8149259	8149310	1000	-	.	gene_id "MSTRG.74492"; transcript_id "MSTRG.74492.43"; exon_number "17";
chr17	StringTie	exon	8149462	8149663	1000	-	.	gene_id "MSTRG.74492"; transcript_id "MSTRG.74492.43"; exon_number "18";
chr17	StringTie	exon	8149755	8149876	1000	-	.	gene_id "MSTRG.74492"; transcript_id "MSTRG.74492.43"; exon_number "19";
chr17	StringTie	exon	8149971	8150125	1000	-	.	gene_id "MSTRG.74492"; transcript_id "MSTRG.74492.43"; exon_number "20";
chr17	StringTie	exon	8150219	8150317	1000	-	.	gene_id "MSTRG.74492"; transcript_id "MSTRG.74492.43"; exon_number "21";
chr17	StringTie	exon	8150432	8150845	1000	-	.	gene_id "MSTRG.74492"; transcript_id "MSTRG.74492.43"; exon_number "22";
chr17	StringTie	exon	8153930	8153980	1000	-	.	gene_id "MSTRG.74492"; transcript_id "MSTRG.74492.43"; exon_number "23";
chr17	StringTie	exon	8156307	8156355	1000	-	.	gene_id "MSTRG.74492"; transcript_id "MSTRG.74492.43"; exon_number "24";
chr17	StringTie	transcript	8140467	8156352	1000	-	.	gene_id "MSTRG.74492"; transcript_id "MSTRG.74492.44";
chr17	StringTie	exon	8140467	8141340	1000	-	.	gene_id "MSTRG.74492"; transcript_id "MSTRG.74492.44"; exon_number "1";
chr17	StringTie	exon	8141805	8141955	1000	-	.	gene_id "MSTRG.74492"; transcript_id "MSTRG.74492.44"; exon_number "2";
chr17	StringTie	exon	8142269	8142458	1000	-	.	gene_id "MSTRG.74492"; transcript_id "MSTRG.74492.44"; exon_number "3";
chr17	StringTie	exon	8142649	8142835	1000	-	.	gene_id "MSTRG.74492"; transcript_id "MSTRG.74492.44"; exon_number "4";
chr17	StringTie	exon	8143266	8143876	1000	-	.	gene_id "MSTRG.74492"; transcript_id "MSTRG.74492.44"; exon_number "5";
chr17	StringTie	exon	8144751	8144993	1000	-	.	gene_id "MSTRG.74492"; transcript_id "MSTRG.74492.44"; exon_number "6";
chr17	StringTie	exon	8145958	8146137	1000	-	.	gene_id "MSTRG.74492"; transcript_id "MSTRG.74492.44"; exon_number "7";
chr17	StringTie	exon	8146372	8146502	1000	-	.	gene_id "MSTRG.74492"; transcript_id "MSTRG.74492.44"; exon_number "8";
chr17	StringTie	exon	8146594	8146765	1000	-	.	gene_id "MSTRG.74492"; transcript_id "MSTRG.74492.44"; exon_number "9";
chr17	StringTie	exon	8146897	8147002	1000	-	.	gene_id "MSTRG.74492"; transcript_id "MSTRG.74492.44"; exon_number "10";
chr17	StringTie	exon	8147250	8147381	1000	-	.	gene_id "MSTRG.74492"; transcript_id "MSTRG.74492.44"; exon_number "11";
chr17	StringTie	exon	8147470	8147578	1000	-	.	gene_id "MSTRG.74492"; transcript_id "MSTRG.74492.44"; exon_number "12";
chr17	StringTie	exon	8147674	8147827	1000	-	.	gene_id "MSTRG.74492"; transcript_id "MSTRG.74492.44"; exon_number "13";
chr17	StringTie	exon	8147997	8148103	1000	-	.	gene_id "MSTRG.74492"; transcript_id "MSTRG.74492.44"; exon_number "14";
chr17	StringTie	exon	8148181	8148259	1000	-	.	gene_id "MSTRG.74492"; transcript_id "MSTRG.74492.44"; exon_number "15";
chr17	StringTie	exon	8148644	8148786	1000	-	.	gene_id "MSTRG.74492"; transcript_id "MSTRG.74492.44"; exon_number "16";
chr17	StringTie	exon	8149259	8149310	1000	-	.	gene_id "MSTRG.74492"; transcript_id "MSTRG.74492.44"; exon_number "17";
chr17	StringTie	exon	8149462	8149663	1000	-	.	gene_id "MSTRG.74492"; transcript_id "MSTRG.74492.44"; exon_number "18";
chr17	StringTie	exon	8149755	8149876	1000	-	.	gene_id "MSTRG.74492"; transcript_id "MSTRG.74492.44"; exon_number "19";
chr17	StringTie	exon	8149971	8150125	1000	-	.	gene_id "MSTRG.74492"; transcript_id "MSTRG.74492.44"; exon_number "20";
chr17	StringTie	exon	8150219	8150317	1000	-	.	gene_id "MSTRG.74492"; transcript_id "MSTRG.74492.44"; exon_number "21";
chr17	StringTie	exon	8150432	8150845	1000	-	.	gene_id "MSTRG.74492"; transcript_id "MSTRG.74492.44"; exon_number "22";
chr17	StringTie	exon	8152337	8153799	1000	-	.	gene_id "MSTRG.74492"; transcript_id "MSTRG.74492.44"; exon_number "23";
chr17	StringTie	exon	8156307	8156352	1000	-	.	gene_id "MSTRG.74492"; transcript_id "MSTRG.74492.44"; exon_number "24";
chr17	StringTie	transcript	8140467	8162975	1000	-	.	gene_id "MSTRG.74492"; transcript_id "MSTRG.74492.45";
chr17	StringTie	exon	8140467	8141340	1000	-	.	gene_id "MSTRG.74492"; transcript_id "MSTRG.74492.45"; exon_number "1";
chr17	StringTie	exon	8141805	8141955	1000	-	.	gene_id "MSTRG.74492"; transcript_id "MSTRG.74492.45"; exon_number "2";
chr17	StringTie	exon	8142269	8142458	1000	-	.	gene_id "MSTRG.74492"; transcript_id "MSTRG.74492.45"; exon_number "3";
chr17	StringTie	exon	8142649	8142835	1000	-	.	gene_id "MSTRG.74492"; transcript_id "MSTRG.74492.45"; exon_number "4";
chr17	StringTie	exon	8143266	8143876	1000	-	.	gene_id "MSTRG.74492"; transcript_id "MSTRG.74492.45"; exon_number "5";
chr17	StringTie	exon	8144751	8144993	1000	-	.	gene_id "MSTRG.74492"; transcript_id "MSTRG.74492.45"; exon_number "6";
chr17	StringTie	exon	8145958	8146137	1000	-	.	gene_id "MSTRG.74492"; transcript_id "MSTRG.74492.45"; exon_number "7";
chr17	StringTie	exon	8146372	8146502	1000	-	.	gene_id "MSTRG.74492"; transcript_id "MSTRG.74492.45"; exon_number "8";
chr17	StringTie	exon	8146594	8146759	1000	-	.	gene_id "MSTRG.74492"; transcript_id "MSTRG.74492.45"; exon_number "9";
chr17	StringTie	exon	8146897	8147002	1000	-	.	gene_id "MSTRG.74492"; transcript_id "MSTRG.74492.45"; exon_number "10";
chr17	StringTie	exon	8147250	8147381	1000	-	.	gene_id "MSTRG.74492"; transcript_id "MSTRG.74492.45"; exon_number "11";
chr17	StringTie	exon	8147470	8147578	1000	-	.	gene_id "MSTRG.74492"; transcript_id "MSTRG.74492.45"; exon_number "12";
chr17	StringTie	exon	8147674	8147827	1000	-	.	gene_id "MSTRG.74492"; transcript_id "MSTRG.74492.45"; exon_number "13";
chr17	StringTie	exon	8147997	8148103	1000	-	.	gene_id "MSTRG.74492"; transcript_id "MSTRG.74492.45"; exon_number "14";
chr17	StringTie	exon	8148181	8148259	1000	-	.	gene_id "MSTRG.74492"; transcript_id "MSTRG.74492.45"; exon_number "15";
chr17	StringTie	exon	8148644	8148786	1000	-	.	gene_id "MSTRG.74492"; transcript_id "MSTRG.74492.45"; exon_number "16";
chr17	StringTie	exon	8149259	8149310	1000	-	.	gene_id "MSTRG.74492"; transcript_id "MSTRG.74492.45"; exon_number "17";
chr17	StringTie	exon	8149462	8149663	1000	-	.	gene_id "MSTRG.74492"; transcript_id "MSTRG.74492.45"; exon_number "18";
chr17	StringTie	exon	8149755	8149876	1000	-	.	gene_id "MSTRG.74492"; transcript_id "MSTRG.74492.45"; exon_number "19";
chr17	StringTie	exon	8149971	8150122	1000	-	.	gene_id "MSTRG.74492"; transcript_id "MSTRG.74492.45"; exon_number "20";
chr17	StringTie	exon	8150219	8150317	1000	-	.	gene_id "MSTRG.74492"; transcript_id "MSTRG.74492.45"; exon_number "21";
chr17	StringTie	exon	8150432	8150845	1000	-	.	gene_id "MSTRG.74492"; transcript_id "MSTRG.74492.45"; exon_number "22";
chr17	StringTie	exon	8161473	8161524	1000	-	.	gene_id "MSTRG.74492"; transcript_id "MSTRG.74492.45"; exon_number "23";
chr17	StringTie	exon	8161608	8161766	1000	-	.	gene_id "MSTRG.74492"; transcript_id "MSTRG.74492.45"; exon_number "24";
chr17	StringTie	exon	8162249	8162369	1000	-	.	gene_id "MSTRG.74492"; transcript_id "MSTRG.74492.45"; exon_number "25";
chr17	StringTie	exon	8162878	8162975	1000	-	.	gene_id "MSTRG.74492"; transcript_id "MSTRG.74492.45"; exon_number "26";
chr17	StringTie	transcript	8140467	8163536	1000	-	.	gene_id "MSTRG.74492"; transcript_id "MSTRG.74492.46";
chr17	StringTie	exon	8140467	8141340	1000	-	.	gene_id "MSTRG.74492"; transcript_id "MSTRG.74492.46"; exon_number "1";
chr17	StringTie	exon	8141805	8141930	1000	-	.	gene_id "MSTRG.74492"; transcript_id "MSTRG.74492.46"; exon_number "2";
chr17	StringTie	exon	8142269	8142458	1000	-	.	gene_id "MSTRG.74492"; transcript_id "MSTRG.74492.46"; exon_number "3";
chr17	StringTie	exon	8142649	8142835	1000	-	.	gene_id "MSTRG.74492"; transcript_id "MSTRG.74492.46"; exon_number "4";
chr17	StringTie	exon	8143266	8143876	1000	-	.	gene_id "MSTRG.74492"; transcript_id "MSTRG.74492.46"; exon_number "5";
chr17	StringTie	exon	8144751	8144993	1000	-	.	gene_id "MSTRG.74492"; transcript_id "MSTRG.74492.46"; exon_number "6";
chr17	StringTie	exon	8145958	8146137	1000	-	.	gene_id "MSTRG.74492"; transcript_id "MSTRG.74492.46"; exon_number "7";
chr17	StringTie	exon	8146372	8146502	1000	-	.	gene_id "MSTRG.74492"; transcript_id "MSTRG.74492.46"; exon_number "8";
chr17	StringTie	exon	8146594	8146765	1000	-	.	gene_id "MSTRG.74492"; transcript_id "MSTRG.74492.46"; exon_number "9";
chr17	StringTie	exon	8146897	8147002	1000	-	.	gene_id "MSTRG.74492"; transcript_id "MSTRG.74492.46"; exon_number "10";
chr17	StringTie	exon	8147250	8147381	1000	-	.	gene_id "MSTRG.74492"; transcript_id "MSTRG.74492.46"; exon_number "11";
chr17	StringTie	exon	8147470	8147578	1000	-	.	gene_id "MSTRG.74492"; transcript_id "MSTRG.74492.46"; exon_number "12";
chr17	StringTie	exon	8147674	8147827	1000	-	.	gene_id "MSTRG.74492"; transcript_id "MSTRG.74492.46"; exon_number "13";
chr17	StringTie	exon	8147997	8148103	1000	-	.	gene_id "MSTRG.74492"; transcript_id "MSTRG.74492.46"; exon_number "14";
chr17	StringTie	exon	8148181	8148259	1000	-	.	gene_id "MSTRG.74492"; transcript_id "MSTRG.74492.46"; exon_number "15";
chr17	StringTie	exon	8148644	8148786	1000	-	.	gene_id "MSTRG.74492"; transcript_id "MSTRG.74492.46"; exon_number "16";
chr17	StringTie	exon	8149259	8149310	1000	-	.	gene_id "MSTRG.74492"; transcript_id "MSTRG.74492.46"; exon_number "17";
chr17	StringTie	exon	8149462	8149663	1000	-	.	gene_id "MSTRG.74492"; transcript_id "MSTRG.74492.46"; exon_number "18";
chr17	StringTie	exon	8149755	8149876	1000	-	.	gene_id "MSTRG.74492"; transcript_id "MSTRG.74492.46"; exon_number "19";
chr17	StringTie	exon	8149971	8150125	1000	-	.	gene_id "MSTRG.74492"; transcript_id "MSTRG.74492.46"; exon_number "20";
chr17	StringTie	exon	8150219	8150317	1000	-	.	gene_id "MSTRG.74492"; transcript_id "MSTRG.74492.46"; exon_number "21";
chr17	StringTie	exon	8150432	8150845	1000	-	.	gene_id "MSTRG.74492"; transcript_id "MSTRG.74492.46"; exon_number "22";
chr17	StringTie	exon	8161473	8161524	1000	-	.	gene_id "MSTRG.74492"; transcript_id "MSTRG.74492.46"; exon_number "23";
chr17	StringTie	exon	8161608	8161766	1000	-	.	gene_id "MSTRG.74492"; transcript_id "MSTRG.74492.46"; exon_number "24";
chr17	StringTie	exon	8162249	8162369	1000	-	.	gene_id "MSTRG.74492"; transcript_id "MSTRG.74492.46"; exon_number "25";
chr17	StringTie	exon	8162878	8162956	1000	-	.	gene_id "MSTRG.74492"; transcript_id "MSTRG.74492.46"; exon_number "26";
chr17	StringTie	exon	8163467	8163536	1000	-	.	gene_id "MSTRG.74492"; transcript_id "MSTRG.74492.46"; exon_number "27";
chr17	StringTie	transcript	8140468	8156493	1000	-	.	gene_id "MSTRG.74492"; transcript_id "MSTRG.74492.47";
chr17	StringTie	exon	8140468	8141340	1000	-	.	gene_id "MSTRG.74492"; transcript_id "MSTRG.74492.47"; exon_number "1";
chr17	StringTie	exon	8141805	8141955	1000	-	.	gene_id "MSTRG.74492"; transcript_id "MSTRG.74492.47"; exon_number "2";
chr17	StringTie	exon	8142269	8142458	1000	-	.	gene_id "MSTRG.74492"; transcript_id "MSTRG.74492.47"; exon_number "3";
chr17	StringTie	exon	8142649	8142835	1000	-	.	gene_id "MSTRG.74492"; transcript_id "MSTRG.74492.47"; exon_number "4";
chr17	StringTie	exon	8143266	8143876	1000	-	.	gene_id "MSTRG.74492"; transcript_id "MSTRG.74492.47"; exon_number "5";
chr17	StringTie	exon	8144751	8144993	1000	-	.	gene_id "MSTRG.74492"; transcript_id "MSTRG.74492.47"; exon_number "6";
chr17	StringTie	exon	8145958	8146765	1000	-	.	gene_id "MSTRG.74492"; transcript_id "MSTRG.74492.47"; exon_number "7";
chr17	StringTie	exon	8146897	8147002	1000	-	.	gene_id "MSTRG.74492"; transcript_id "MSTRG.74492.47"; exon_number "8";
chr17	StringTie	exon	8147250	8147370	1000	-	.	gene_id "MSTRG.74492"; transcript_id "MSTRG.74492.47"; exon_number "9";
chr17	StringTie	exon	8147470	8147578	1000	-	.	gene_id "MSTRG.74492"; transcript_id "MSTRG.74492.47"; exon_number "10";
chr17	StringTie	exon	8147674	8147827	1000	-	.	gene_id "MSTRG.74492"; transcript_id "MSTRG.74492.47"; exon_number "11";
chr17	StringTie	exon	8147997	8148103	1000	-	.	gene_id "MSTRG.74492"; transcript_id "MSTRG.74492.47"; exon_number "12";
chr17	StringTie	exon	8148181	8148259	1000	-	.	gene_id "MSTRG.74492"; transcript_id "MSTRG.74492.47"; exon_number "13";
chr17	StringTie	exon	8148644	8148786	1000	-	.	gene_id "MSTRG.74492"; transcript_id "MSTRG.74492.47"; exon_number "14";
chr17	StringTie	exon	8149259	8149310	1000	-	.	gene_id "MSTRG.74492"; transcript_id "MSTRG.74492.47"; exon_number "15";
chr17	StringTie	exon	8149462	8149663	1000	-	.	gene_id "MSTRG.74492"; transcript_id "MSTRG.74492.47"; exon_number "16";
chr17	StringTie	exon	8149755	8149876	1000	-	.	gene_id "MSTRG.74492"; transcript_id "MSTRG.74492.47"; exon_number "17";
chr17	StringTie	exon	8149971	8150125	1000	-	.	gene_id "MSTRG.74492"; transcript_id "MSTRG.74492.47"; exon_number "18";
chr17	StringTie	exon	8150219	8150317	1000	-	.	gene_id "MSTRG.74492"; transcript_id "MSTRG.74492.47"; exon_number "19";
chr17	StringTie	exon	8150432	8150845	1000	-	.	gene_id "MSTRG.74492"; transcript_id "MSTRG.74492.47"; exon_number "20";
chr17	StringTie	exon	8156307	8156493	1000	-	.	gene_id "MSTRG.74492"; transcript_id "MSTRG.74492.47"; exon_number "21";
chr17	StringTie	transcript	8140469	8156379	1000	-	.	gene_id "MSTRG.74492"; transcript_id "MSTRG.74492.48";
chr17	StringTie	exon	8140469	8141340	1000	-	.	gene_id "MSTRG.74492"; transcript_id "MSTRG.74492.48"; exon_number "1";
chr17	StringTie	exon	8141805	8141930	1000	-	.	gene_id "MSTRG.74492"; transcript_id "MSTRG.74492.48"; exon_number "2";
chr17	StringTie	exon	8142269	8142458	1000	-	.	gene_id "MSTRG.74492"; transcript_id "MSTRG.74492.48"; exon_number "3";
chr17	StringTie	exon	8142649	8142835	1000	-	.	gene_id "MSTRG.74492"; transcript_id "MSTRG.74492.48"; exon_number "4";
chr17	StringTie	exon	8144751	8144993	1000	-	.	gene_id "MSTRG.74492"; transcript_id "MSTRG.74492.48"; exon_number "5";
chr17	StringTie	exon	8145958	8146137	1000	-	.	gene_id "MSTRG.74492"; transcript_id "MSTRG.74492.48"; exon_number "6";
chr17	StringTie	exon	8146372	8146765	1000	-	.	gene_id "MSTRG.74492"; transcript_id "MSTRG.74492.48"; exon_number "7";
chr17	StringTie	exon	8146897	8147578	1000	-	.	gene_id "MSTRG.74492"; transcript_id "MSTRG.74492.48"; exon_number "8";
chr17	StringTie	exon	8147674	8147827	1000	-	.	gene_id "MSTRG.74492"; transcript_id "MSTRG.74492.48"; exon_number "9";
chr17	StringTie	exon	8147997	8148103	1000	-	.	gene_id "MSTRG.74492"; transcript_id "MSTRG.74492.48"; exon_number "10";
chr17	StringTie	exon	8148181	8148259	1000	-	.	gene_id "MSTRG.74492"; transcript_id "MSTRG.74492.48"; exon_number "11";
chr17	StringTie	exon	8148644	8148786	1000	-	.	gene_id "MSTRG.74492"; transcript_id "MSTRG.74492.48"; exon_number "12";
chr17	StringTie	exon	8149259	8149310	1000	-	.	gene_id "MSTRG.74492"; transcript_id "MSTRG.74492.48"; exon_number "13";
chr17	StringTie	exon	8149462	8149663	1000	-	.	gene_id "MSTRG.74492"; transcript_id "MSTRG.74492.48"; exon_number "14";
chr17	StringTie	exon	8149755	8149876	1000	-	.	gene_id "MSTRG.74492"; transcript_id "MSTRG.74492.48"; exon_number "15";
chr17	StringTie	exon	8149971	8150125	1000	-	.	gene_id "MSTRG.74492"; transcript_id "MSTRG.74492.48"; exon_number "16";
chr17	StringTie	exon	8150219	8150317	1000	-	.	gene_id "MSTRG.74492"; transcript_id "MSTRG.74492.48"; exon_number "17";
chr17	StringTie	exon	8150432	8150845	1000	-	.	gene_id "MSTRG.74492"; transcript_id "MSTRG.74492.48"; exon_number "18";
chr17	StringTie	exon	8156307	8156379	1000	-	.	gene_id "MSTRG.74492"; transcript_id "MSTRG.74492.48"; exon_number "19";
chr17	StringTie	transcript	8140469	8156489	1000	-	.	gene_id "MSTRG.74492"; transcript_id "MSTRG.74492.49";
chr17	StringTie	exon	8140469	8141340	1000	-	.	gene_id "MSTRG.74492"; transcript_id "MSTRG.74492.49"; exon_number "1";
chr17	StringTie	exon	8141805	8141955	1000	-	.	gene_id "MSTRG.74492"; transcript_id "MSTRG.74492.49"; exon_number "2";
chr17	StringTie	exon	8142269	8142458	1000	-	.	gene_id "MSTRG.74492"; transcript_id "MSTRG.74492.49"; exon_number "3";
chr17	StringTie	exon	8142649	8142835	1000	-	.	gene_id "MSTRG.74492"; transcript_id "MSTRG.74492.49"; exon_number "4";
chr17	StringTie	exon	8143266	8143876	1000	-	.	gene_id "MSTRG.74492"; transcript_id "MSTRG.74492.49"; exon_number "5";
chr17	StringTie	exon	8144751	8144847	1000	-	.	gene_id "MSTRG.74492"; transcript_id "MSTRG.74492.49"; exon_number "6";
chr17	StringTie	exon	8145958	8146137	1000	-	.	gene_id "MSTRG.74492"; transcript_id "MSTRG.74492.49"; exon_number "7";
chr17	StringTie	exon	8146372	8146502	1000	-	.	gene_id "MSTRG.74492"; transcript_id "MSTRG.74492.49"; exon_number "8";
chr17	StringTie	exon	8146594	8147578	1000	-	.	gene_id "MSTRG.74492"; transcript_id "MSTRG.74492.49"; exon_number "9";
chr17	StringTie	exon	8147674	8147827	1000	-	.	gene_id "MSTRG.74492"; transcript_id "MSTRG.74492.49"; exon_number "10";
chr17	StringTie	exon	8147997	8148103	1000	-	.	gene_id "MSTRG.74492"; transcript_id "MSTRG.74492.49"; exon_number "11";
chr17	StringTie	exon	8148181	8148259	1000	-	.	gene_id "MSTRG.74492"; transcript_id "MSTRG.74492.49"; exon_number "12";
chr17	StringTie	exon	8148644	8148786	1000	-	.	gene_id "MSTRG.74492"; transcript_id "MSTRG.74492.49"; exon_number "13";
chr17	StringTie	exon	8149259	8149310	1000	-	.	gene_id "MSTRG.74492"; transcript_id "MSTRG.74492.49"; exon_number "14";
chr17	StringTie	exon	8149462	8149663	1000	-	.	gene_id "MSTRG.74492"; transcript_id "MSTRG.74492.49"; exon_number "15";
chr17	StringTie	exon	8149755	8149876	1000	-	.	gene_id "MSTRG.74492"; transcript_id "MSTRG.74492.49"; exon_number "16";
chr17	StringTie	exon	8149971	8150125	1000	-	.	gene_id "MSTRG.74492"; transcript_id "MSTRG.74492.49"; exon_number "17";
chr17	StringTie	exon	8150219	8150317	1000	-	.	gene_id "MSTRG.74492"; transcript_id "MSTRG.74492.49"; exon_number "18";
chr17	StringTie	exon	8150432	8150845	1000	-	.	gene_id "MSTRG.74492"; transcript_id "MSTRG.74492.49"; exon_number "19";
chr17	StringTie	exon	8156307	8156489	1000	-	.	gene_id "MSTRG.74492"; transcript_id "MSTRG.74492.49"; exon_number "20";
chr17	StringTie	transcript	8140259	8156595	1000	-	.	gene_id "MSTRG.74492"; transcript_id "MSTRG.74492.5";
chr17	StringTie	exon	8140259	8141340	1000	-	.	gene_id "MSTRG.74492"; transcript_id "MSTRG.74492.5"; exon_number "1";
chr17	StringTie	exon	8141805	8141955	1000	-	.	gene_id "MSTRG.74492"; transcript_id "MSTRG.74492.5"; exon_number "2";
chr17	StringTie	exon	8142269	8142369	1000	-	.	gene_id "MSTRG.74492"; transcript_id "MSTRG.74492.5"; exon_number "3";
chr17	StringTie	exon	8142397	8142458	1000	-	.	gene_id "MSTRG.74492"; transcript_id "MSTRG.74492.5"; exon_number "4";
chr17	StringTie	exon	8142649	8142835	1000	-	.	gene_id "MSTRG.74492"; transcript_id "MSTRG.74492.5"; exon_number "5";
chr17	StringTie	exon	8143266	8143876	1000	-	.	gene_id "MSTRG.74492"; transcript_id "MSTRG.74492.5"; exon_number "6";
chr17	StringTie	exon	8144751	8144993	1000	-	.	gene_id "MSTRG.74492"; transcript_id "MSTRG.74492.5"; exon_number "7";
chr17	StringTie	exon	8145958	8146137	1000	-	.	gene_id "MSTRG.74492"; transcript_id "MSTRG.74492.5"; exon_number "8";
chr17	StringTie	exon	8146372	8146502	1000	-	.	gene_id "MSTRG.74492"; transcript_id "MSTRG.74492.5"; exon_number "9";
chr17	StringTie	exon	8146594	8146765	1000	-	.	gene_id "MSTRG.74492"; transcript_id "MSTRG.74492.5"; exon_number "10";
chr17	StringTie	exon	8146897	8147002	1000	-	.	gene_id "MSTRG.74492"; transcript_id "MSTRG.74492.5"; exon_number "11";
chr17	StringTie	exon	8147250	8147381	1000	-	.	gene_id "MSTRG.74492"; transcript_id "MSTRG.74492.5"; exon_number "12";
chr17	StringTie	exon	8147470	8147578	1000	-	.	gene_id "MSTRG.74492"; transcript_id "MSTRG.74492.5"; exon_number "13";
chr17	StringTie	exon	8147674	8147827	1000	-	.	gene_id "MSTRG.74492"; transcript_id "MSTRG.74492.5"; exon_number "14";
chr17	StringTie	exon	8147997	8148103	1000	-	.	gene_id "MSTRG.74492"; transcript_id "MSTRG.74492.5"; exon_number "15";
chr17	StringTie	exon	8148181	8148259	1000	-	.	gene_id "MSTRG.74492"; transcript_id "MSTRG.74492.5"; exon_number "16";
chr17	StringTie	exon	8148644	8148786	1000	-	.	gene_id "MSTRG.74492"; transcript_id "MSTRG.74492.5"; exon_number "17";
chr17	StringTie	exon	8149259	8149310	1000	-	.	gene_id "MSTRG.74492"; transcript_id "MSTRG.74492.5"; exon_number "18";
chr17	StringTie	exon	8149462	8149663	1000	-	.	gene_id "MSTRG.74492"; transcript_id "MSTRG.74492.5"; exon_number "19";
chr17	StringTie	exon	8149755	8149876	1000	-	.	gene_id "MSTRG.74492"; transcript_id "MSTRG.74492.5"; exon_number "20";
chr17	StringTie	exon	8149971	8150125	1000	-	.	gene_id "MSTRG.74492"; transcript_id "MSTRG.74492.5"; exon_number "21";
chr17	StringTie	exon	8150219	8150317	1000	-	.	gene_id "MSTRG.74492"; transcript_id "MSTRG.74492.5"; exon_number "22";
chr17	StringTie	exon	8150432	8150845	1000	-	.	gene_id "MSTRG.74492"; transcript_id "MSTRG.74492.5"; exon_number "23";
chr17	StringTie	exon	8156307	8156595	1000	-	.	gene_id "MSTRG.74492"; transcript_id "MSTRG.74492.5"; exon_number "24";
chr17	StringTie	transcript	8140470	8143344	1000	-	.	gene_id "MSTRG.74492"; transcript_id "MSTRG.74492.50";
chr17	StringTie	exon	8140470	8141340	1000	-	.	gene_id "MSTRG.74492"; transcript_id "MSTRG.74492.50"; exon_number "1";
chr17	StringTie	exon	8141589	8141955	1000	-	.	gene_id "MSTRG.74492"; transcript_id "MSTRG.74492.50"; exon_number "2";
chr17	StringTie	exon	8142269	8142458	1000	-	.	gene_id "MSTRG.74492"; transcript_id "MSTRG.74492.50"; exon_number "3";
chr17	StringTie	exon	8142649	8142835	1000	-	.	gene_id "MSTRG.74492"; transcript_id "MSTRG.74492.50"; exon_number "4";
chr17	StringTie	exon	8143266	8143344	1000	-	.	gene_id "MSTRG.74492"; transcript_id "MSTRG.74492.50"; exon_number "5";
chr17	StringTie	transcript	8140470	8154484	1000	-	.	gene_id "MSTRG.74492"; transcript_id "MSTRG.74492.51";
chr17	StringTie	exon	8140470	8141340	1000	-	.	gene_id "MSTRG.74492"; transcript_id "MSTRG.74492.51"; exon_number "1";
chr17	StringTie	exon	8141805	8141930	1000	-	.	gene_id "MSTRG.74492"; transcript_id "MSTRG.74492.51"; exon_number "2";
chr17	StringTie	exon	8142269	8142458	1000	-	.	gene_id "MSTRG.74492"; transcript_id "MSTRG.74492.51"; exon_number "3";
chr17	StringTie	exon	8142649	8142835	1000	-	.	gene_id "MSTRG.74492"; transcript_id "MSTRG.74492.51"; exon_number "4";
chr17	StringTie	exon	8143266	8143876	1000	-	.	gene_id "MSTRG.74492"; transcript_id "MSTRG.74492.51"; exon_number "5";
chr17	StringTie	exon	8144751	8144993	1000	-	.	gene_id "MSTRG.74492"; transcript_id "MSTRG.74492.51"; exon_number "6";
chr17	StringTie	exon	8145958	8146137	1000	-	.	gene_id "MSTRG.74492"; transcript_id "MSTRG.74492.51"; exon_number "7";
chr17	StringTie	exon	8146372	8146765	1000	-	.	gene_id "MSTRG.74492"; transcript_id "MSTRG.74492.51"; exon_number "8";
chr17	StringTie	exon	8146897	8147002	1000	-	.	gene_id "MSTRG.74492"; transcript_id "MSTRG.74492.51"; exon_number "9";
chr17	StringTie	exon	8147250	8147578	1000	-	.	gene_id "MSTRG.74492"; transcript_id "MSTRG.74492.51"; exon_number "10";
chr17	StringTie	exon	8147674	8147827	1000	-	.	gene_id "MSTRG.74492"; transcript_id "MSTRG.74492.51"; exon_number "11";
chr17	StringTie	exon	8147997	8148103	1000	-	.	gene_id "MSTRG.74492"; transcript_id "MSTRG.74492.51"; exon_number "12";
chr17	StringTie	exon	8148181	8148259	1000	-	.	gene_id "MSTRG.74492"; transcript_id "MSTRG.74492.51"; exon_number "13";
chr17	StringTie	exon	8148644	8148786	1000	-	.	gene_id "MSTRG.74492"; transcript_id "MSTRG.74492.51"; exon_number "14";
chr17	StringTie	exon	8149259	8149310	1000	-	.	gene_id "MSTRG.74492"; transcript_id "MSTRG.74492.51"; exon_number "15";
chr17	StringTie	exon	8149462	8149663	1000	-	.	gene_id "MSTRG.74492"; transcript_id "MSTRG.74492.51"; exon_number "16";
chr17	StringTie	exon	8149755	8149876	1000	-	.	gene_id "MSTRG.74492"; transcript_id "MSTRG.74492.51"; exon_number "17";
chr17	StringTie	exon	8149971	8150125	1000	-	.	gene_id "MSTRG.74492"; transcript_id "MSTRG.74492.51"; exon_number "18";
chr17	StringTie	exon	8150219	8150317	1000	-	.	gene_id "MSTRG.74492"; transcript_id "MSTRG.74492.51"; exon_number "19";
chr17	StringTie	exon	8150432	8150845	1000	-	.	gene_id "MSTRG.74492"; transcript_id "MSTRG.74492.51"; exon_number "20";
chr17	StringTie	exon	8152337	8154484	1000	-	.	gene_id "MSTRG.74492"; transcript_id "MSTRG.74492.51"; exon_number "21";
chr17	StringTie	transcript	8140470	8156488	1000	-	.	gene_id "MSTRG.74492"; transcript_id "MSTRG.74492.52";
chr17	StringTie	exon	8140470	8141340	1000	-	.	gene_id "MSTRG.74492"; transcript_id "MSTRG.74492.52"; exon_number "1";
chr17	StringTie	exon	8141805	8141930	1000	-	.	gene_id "MSTRG.74492"; transcript_id "MSTRG.74492.52"; exon_number "2";
chr17	StringTie	exon	8142269	8142458	1000	-	.	gene_id "MSTRG.74492"; transcript_id "MSTRG.74492.52"; exon_number "3";
chr17	StringTie	exon	8142649	8142835	1000	-	.	gene_id "MSTRG.74492"; transcript_id "MSTRG.74492.52"; exon_number "4";
chr17	StringTie	exon	8143266	8143876	1000	-	.	gene_id "MSTRG.74492"; transcript_id "MSTRG.74492.52"; exon_number "5";
chr17	StringTie	exon	8144751	8144993	1000	-	.	gene_id "MSTRG.74492"; transcript_id "MSTRG.74492.52"; exon_number "6";
chr17	StringTie	exon	8145958	8146137	1000	-	.	gene_id "MSTRG.74492"; transcript_id "MSTRG.74492.52"; exon_number "7";
chr17	StringTie	exon	8146372	8146502	1000	-	.	gene_id "MSTRG.74492"; transcript_id "MSTRG.74492.52"; exon_number "8";
chr17	StringTie	exon	8146594	8146765	1000	-	.	gene_id "MSTRG.74492"; transcript_id "MSTRG.74492.52"; exon_number "9";
chr17	StringTie	exon	8146897	8147002	1000	-	.	gene_id "MSTRG.74492"; transcript_id "MSTRG.74492.52"; exon_number "10";
chr17	StringTie	exon	8147250	8147381	1000	-	.	gene_id "MSTRG.74492"; transcript_id "MSTRG.74492.52"; exon_number "11";
chr17	StringTie	exon	8147470	8147578	1000	-	.	gene_id "MSTRG.74492"; transcript_id "MSTRG.74492.52"; exon_number "12";
chr17	StringTie	exon	8147674	8147827	1000	-	.	gene_id "MSTRG.74492"; transcript_id "MSTRG.74492.52"; exon_number "13";
chr17	StringTie	exon	8147997	8148103	1000	-	.	gene_id "MSTRG.74492"; transcript_id "MSTRG.74492.52"; exon_number "14";
chr17	StringTie	exon	8148181	8148259	1000	-	.	gene_id "MSTRG.74492"; transcript_id "MSTRG.74492.52"; exon_number "15";
chr17	StringTie	exon	8148644	8148786	1000	-	.	gene_id "MSTRG.74492"; transcript_id "MSTRG.74492.52"; exon_number "16";
chr17	StringTie	exon	8149259	8149310	1000	-	.	gene_id "MSTRG.74492"; transcript_id "MSTRG.74492.52"; exon_number "17";
chr17	StringTie	exon	8149462	8149663	1000	-	.	gene_id "MSTRG.74492"; transcript_id "MSTRG.74492.52"; exon_number "18";
chr17	StringTie	exon	8149755	8149876	1000	-	.	gene_id "MSTRG.74492"; transcript_id "MSTRG.74492.52"; exon_number "19";
chr17	StringTie	exon	8149971	8150125	1000	-	.	gene_id "MSTRG.74492"; transcript_id "MSTRG.74492.52"; exon_number "20";
chr17	StringTie	exon	8150219	8150317	1000	-	.	gene_id "MSTRG.74492"; transcript_id "MSTRG.74492.52"; exon_number "21";
chr17	StringTie	exon	8150432	8150610	1000	-	.	gene_id "MSTRG.74492"; transcript_id "MSTRG.74492.52"; exon_number "22";
chr17	StringTie	exon	8156307	8156488	1000	-	.	gene_id "MSTRG.74492"; transcript_id "MSTRG.74492.52"; exon_number "23";
chr17	StringTie	transcript	8140470	8156360	1000	-	.	gene_id "MSTRG.74492"; transcript_id "MSTRG.74492.53";
chr17	StringTie	exon	8140470	8141339	1000	-	.	gene_id "MSTRG.74492"; transcript_id "MSTRG.74492.53"; exon_number "1";
chr17	StringTie	exon	8141805	8141955	1000	-	.	gene_id "MSTRG.74492"; transcript_id "MSTRG.74492.53"; exon_number "2";
chr17	StringTie	exon	8142269	8142458	1000	-	.	gene_id "MSTRG.74492"; transcript_id "MSTRG.74492.53"; exon_number "3";
chr17	StringTie	exon	8142649	8142835	1000	-	.	gene_id "MSTRG.74492"; transcript_id "MSTRG.74492.53"; exon_number "4";
chr17	StringTie	exon	8143266	8143876	1000	-	.	gene_id "MSTRG.74492"; transcript_id "MSTRG.74492.53"; exon_number "5";
chr17	StringTie	exon	8144751	8144993	1000	-	.	gene_id "MSTRG.74492"; transcript_id "MSTRG.74492.53"; exon_number "6";
chr17	StringTie	exon	8145958	8146137	1000	-	.	gene_id "MSTRG.74492"; transcript_id "MSTRG.74492.53"; exon_number "7";
chr17	StringTie	exon	8146372	8146502	1000	-	.	gene_id "MSTRG.74492"; transcript_id "MSTRG.74492.53"; exon_number "8";
chr17	StringTie	exon	8146594	8146765	1000	-	.	gene_id "MSTRG.74492"; transcript_id "MSTRG.74492.53"; exon_number "9";
chr17	StringTie	exon	8146897	8147002	1000	-	.	gene_id "MSTRG.74492"; transcript_id "MSTRG.74492.53"; exon_number "10";
chr17	StringTie	exon	8147250	8147381	1000	-	.	gene_id "MSTRG.74492"; transcript_id "MSTRG.74492.53"; exon_number "11";
chr17	StringTie	exon	8147470	8147578	1000	-	.	gene_id "MSTRG.74492"; transcript_id "MSTRG.74492.53"; exon_number "12";
chr17	StringTie	exon	8147674	8147827	1000	-	.	gene_id "MSTRG.74492"; transcript_id "MSTRG.74492.53"; exon_number "13";
chr17	StringTie	exon	8147997	8148103	1000	-	.	gene_id "MSTRG.74492"; transcript_id "MSTRG.74492.53"; exon_number "14";
chr17	StringTie	exon	8148181	8148259	1000	-	.	gene_id "MSTRG.74492"; transcript_id "MSTRG.74492.53"; exon_number "15";
chr17	StringTie	exon	8148644	8148786	1000	-	.	gene_id "MSTRG.74492"; transcript_id "MSTRG.74492.53"; exon_number "16";
chr17	StringTie	exon	8149259	8149310	1000	-	.	gene_id "MSTRG.74492"; transcript_id "MSTRG.74492.53"; exon_number "17";
chr17	StringTie	exon	8149462	8149663	1000	-	.	gene_id "MSTRG.74492"; transcript_id "MSTRG.74492.53"; exon_number "18";
chr17	StringTie	exon	8149755	8149876	1000	-	.	gene_id "MSTRG.74492"; transcript_id "MSTRG.74492.53"; exon_number "19";
chr17	StringTie	exon	8149971	8150125	1000	-	.	gene_id "MSTRG.74492"; transcript_id "MSTRG.74492.53"; exon_number "20";
chr17	StringTie	exon	8150219	8150317	1000	-	.	gene_id "MSTRG.74492"; transcript_id "MSTRG.74492.53"; exon_number "21";
chr17	StringTie	exon	8150432	8150610	1000	-	.	gene_id "MSTRG.74492"; transcript_id "MSTRG.74492.53"; exon_number "22";
chr17	StringTie	exon	8156307	8156360	1000	-	.	gene_id "MSTRG.74492"; transcript_id "MSTRG.74492.53"; exon_number "23";
chr17	StringTie	transcript	8140470	8162975	1000	-	.	gene_id "MSTRG.74492"; transcript_id "MSTRG.74492.54";
chr17	StringTie	exon	8140470	8141340	1000	-	.	gene_id "MSTRG.74492"; transcript_id "MSTRG.74492.54"; exon_number "1";
chr17	StringTie	exon	8141805	8141955	1000	-	.	gene_id "MSTRG.74492"; transcript_id "MSTRG.74492.54"; exon_number "2";
chr17	StringTie	exon	8142269	8142458	1000	-	.	gene_id "MSTRG.74492"; transcript_id "MSTRG.74492.54"; exon_number "3";
chr17	StringTie	exon	8142649	8142835	1000	-	.	gene_id "MSTRG.74492"; transcript_id "MSTRG.74492.54"; exon_number "4";
chr17	StringTie	exon	8143266	8143876	1000	-	.	gene_id "MSTRG.74492"; transcript_id "MSTRG.74492.54"; exon_number "5";
chr17	StringTie	exon	8144751	8144993	1000	-	.	gene_id "MSTRG.74492"; transcript_id "MSTRG.74492.54"; exon_number "6";
chr17	StringTie	exon	8145958	8146137	1000	-	.	gene_id "MSTRG.74492"; transcript_id "MSTRG.74492.54"; exon_number "7";
chr17	StringTie	exon	8146372	8146502	1000	-	.	gene_id "MSTRG.74492"; transcript_id "MSTRG.74492.54"; exon_number "8";
chr17	StringTie	exon	8146594	8146759	1000	-	.	gene_id "MSTRG.74492"; transcript_id "MSTRG.74492.54"; exon_number "9";
chr17	StringTie	exon	8146897	8147002	1000	-	.	gene_id "MSTRG.74492"; transcript_id "MSTRG.74492.54"; exon_number "10";
chr17	StringTie	exon	8147250	8147381	1000	-	.	gene_id "MSTRG.74492"; transcript_id "MSTRG.74492.54"; exon_number "11";
chr17	StringTie	exon	8147470	8147578	1000	-	.	gene_id "MSTRG.74492"; transcript_id "MSTRG.74492.54"; exon_number "12";
chr17	StringTie	exon	8147674	8147827	1000	-	.	gene_id "MSTRG.74492"; transcript_id "MSTRG.74492.54"; exon_number "13";
chr17	StringTie	exon	8147997	8148103	1000	-	.	gene_id "MSTRG.74492"; transcript_id "MSTRG.74492.54"; exon_number "14";
chr17	StringTie	exon	8148181	8148259	1000	-	.	gene_id "MSTRG.74492"; transcript_id "MSTRG.74492.54"; exon_number "15";
chr17	StringTie	exon	8148644	8148786	1000	-	.	gene_id "MSTRG.74492"; transcript_id "MSTRG.74492.54"; exon_number "16";
chr17	StringTie	exon	8149259	8149310	1000	-	.	gene_id "MSTRG.74492"; transcript_id "MSTRG.74492.54"; exon_number "17";
chr17	StringTie	exon	8149462	8149663	1000	-	.	gene_id "MSTRG.74492"; transcript_id "MSTRG.74492.54"; exon_number "18";
chr17	StringTie	exon	8149755	8149876	1000	-	.	gene_id "MSTRG.74492"; transcript_id "MSTRG.74492.54"; exon_number "19";
chr17	StringTie	exon	8149971	8150125	1000	-	.	gene_id "MSTRG.74492"; transcript_id "MSTRG.74492.54"; exon_number "20";
chr17	StringTie	exon	8150219	8150317	1000	-	.	gene_id "MSTRG.74492"; transcript_id "MSTRG.74492.54"; exon_number "21";
chr17	StringTie	exon	8150432	8150845	1000	-	.	gene_id "MSTRG.74492"; transcript_id "MSTRG.74492.54"; exon_number "22";
chr17	StringTie	exon	8161473	8161524	1000	-	.	gene_id "MSTRG.74492"; transcript_id "MSTRG.74492.54"; exon_number "23";
chr17	StringTie	exon	8161608	8161766	1000	-	.	gene_id "MSTRG.74492"; transcript_id "MSTRG.74492.54"; exon_number "24";
chr17	StringTie	exon	8162249	8162369	1000	-	.	gene_id "MSTRG.74492"; transcript_id "MSTRG.74492.54"; exon_number "25";
chr17	StringTie	exon	8162878	8162975	1000	-	.	gene_id "MSTRG.74492"; transcript_id "MSTRG.74492.54"; exon_number "26";
chr17	StringTie	transcript	8140472	8156381	1000	-	.	gene_id "MSTRG.74492"; transcript_id "MSTRG.74492.55";
chr17	StringTie	exon	8140472	8141340	1000	-	.	gene_id "MSTRG.74492"; transcript_id "MSTRG.74492.55"; exon_number "1";
chr17	StringTie	exon	8141805	8141955	1000	-	.	gene_id "MSTRG.74492"; transcript_id "MSTRG.74492.55"; exon_number "2";
chr17	StringTie	exon	8142269	8142458	1000	-	.	gene_id "MSTRG.74492"; transcript_id "MSTRG.74492.55"; exon_number "3";
chr17	StringTie	exon	8142649	8142835	1000	-	.	gene_id "MSTRG.74492"; transcript_id "MSTRG.74492.55"; exon_number "4";
chr17	StringTie	exon	8143266	8144993	1000	-	.	gene_id "MSTRG.74492"; transcript_id "MSTRG.74492.55"; exon_number "5";
chr17	StringTie	exon	8145958	8146137	1000	-	.	gene_id "MSTRG.74492"; transcript_id "MSTRG.74492.55"; exon_number "6";
chr17	StringTie	exon	8146372	8146501	1000	-	.	gene_id "MSTRG.74492"; transcript_id "MSTRG.74492.55"; exon_number "7";
chr17	StringTie	exon	8146594	8146765	1000	-	.	gene_id "MSTRG.74492"; transcript_id "MSTRG.74492.55"; exon_number "8";
chr17	StringTie	exon	8146897	8147578	1000	-	.	gene_id "MSTRG.74492"; transcript_id "MSTRG.74492.55"; exon_number "9";
chr17	StringTie	exon	8147674	8147827	1000	-	.	gene_id "MSTRG.74492"; transcript_id "MSTRG.74492.55"; exon_number "10";
chr17	StringTie	exon	8147997	8148103	1000	-	.	gene_id "MSTRG.74492"; transcript_id "MSTRG.74492.55"; exon_number "11";
chr17	StringTie	exon	8148181	8148259	1000	-	.	gene_id "MSTRG.74492"; transcript_id "MSTRG.74492.55"; exon_number "12";
chr17	StringTie	exon	8148644	8148786	1000	-	.	gene_id "MSTRG.74492"; transcript_id "MSTRG.74492.55"; exon_number "13";
chr17	StringTie	exon	8149259	8149310	1000	-	.	gene_id "MSTRG.74492"; transcript_id "MSTRG.74492.55"; exon_number "14";
chr17	StringTie	exon	8149462	8149663	1000	-	.	gene_id "MSTRG.74492"; transcript_id "MSTRG.74492.55"; exon_number "15";
chr17	StringTie	exon	8149755	8149876	1000	-	.	gene_id "MSTRG.74492"; transcript_id "MSTRG.74492.55"; exon_number "16";
chr17	StringTie	exon	8149971	8150125	1000	-	.	gene_id "MSTRG.74492"; transcript_id "MSTRG.74492.55"; exon_number "17";
chr17	StringTie	exon	8150219	8150317	1000	-	.	gene_id "MSTRG.74492"; transcript_id "MSTRG.74492.55"; exon_number "18";
chr17	StringTie	exon	8150432	8150845	1000	-	.	gene_id "MSTRG.74492"; transcript_id "MSTRG.74492.55"; exon_number "19";
chr17	StringTie	exon	8156307	8156381	1000	-	.	gene_id "MSTRG.74492"; transcript_id "MSTRG.74492.55"; exon_number "20";
chr17	StringTie	transcript	8140305	8163606	1000	-	.	gene_id "MSTRG.74492"; transcript_id "MSTRG.74492.6";
chr17	StringTie	exon	8140305	8141340	1000	-	.	gene_id "MSTRG.74492"; transcript_id "MSTRG.74492.6"; exon_number "1";
chr17	StringTie	exon	8141805	8141955	1000	-	.	gene_id "MSTRG.74492"; transcript_id "MSTRG.74492.6"; exon_number "2";
chr17	StringTie	exon	8142269	8142458	1000	-	.	gene_id "MSTRG.74492"; transcript_id "MSTRG.74492.6"; exon_number "3";
chr17	StringTie	exon	8142649	8142835	1000	-	.	gene_id "MSTRG.74492"; transcript_id "MSTRG.74492.6"; exon_number "4";
chr17	StringTie	exon	8143266	8143876	1000	-	.	gene_id "MSTRG.74492"; transcript_id "MSTRG.74492.6"; exon_number "5";
chr17	StringTie	exon	8144751	8144993	1000	-	.	gene_id "MSTRG.74492"; transcript_id "MSTRG.74492.6"; exon_number "6";
chr17	StringTie	exon	8145958	8146137	1000	-	.	gene_id "MSTRG.74492"; transcript_id "MSTRG.74492.6"; exon_number "7";
chr17	StringTie	exon	8146372	8146502	1000	-	.	gene_id "MSTRG.74492"; transcript_id "MSTRG.74492.6"; exon_number "8";
chr17	StringTie	exon	8146594	8146765	1000	-	.	gene_id "MSTRG.74492"; transcript_id "MSTRG.74492.6"; exon_number "9";
chr17	StringTie	exon	8146897	8147002	1000	-	.	gene_id "MSTRG.74492"; transcript_id "MSTRG.74492.6"; exon_number "10";
chr17	StringTie	exon	8147250	8147381	1000	-	.	gene_id "MSTRG.74492"; transcript_id "MSTRG.74492.6"; exon_number "11";
chr17	StringTie	exon	8147470	8147578	1000	-	.	gene_id "MSTRG.74492"; transcript_id "MSTRG.74492.6"; exon_number "12";
chr17	StringTie	exon	8147674	8147827	1000	-	.	gene_id "MSTRG.74492"; transcript_id "MSTRG.74492.6"; exon_number "13";
chr17	StringTie	exon	8147997	8148103	1000	-	.	gene_id "MSTRG.74492"; transcript_id "MSTRG.74492.6"; exon_number "14";
chr17	StringTie	exon	8148181	8148259	1000	-	.	gene_id "MSTRG.74492"; transcript_id "MSTRG.74492.6"; exon_number "15";
chr17	StringTie	exon	8148644	8148786	1000	-	.	gene_id "MSTRG.74492"; transcript_id "MSTRG.74492.6"; exon_number "16";
chr17	StringTie	exon	8149259	8149310	1000	-	.	gene_id "MSTRG.74492"; transcript_id "MSTRG.74492.6"; exon_number "17";
chr17	StringTie	exon	8149462	8149663	1000	-	.	gene_id "MSTRG.74492"; transcript_id "MSTRG.74492.6"; exon_number "18";
chr17	StringTie	exon	8149755	8149876	1000	-	.	gene_id "MSTRG.74492"; transcript_id "MSTRG.74492.6"; exon_number "19";
chr17	StringTie	exon	8149971	8150125	1000	-	.	gene_id "MSTRG.74492"; transcript_id "MSTRG.74492.6"; exon_number "20";
chr17	StringTie	exon	8150219	8150317	1000	-	.	gene_id "MSTRG.74492"; transcript_id "MSTRG.74492.6"; exon_number "21";
chr17	StringTie	exon	8150432	8150845	1000	-	.	gene_id "MSTRG.74492"; transcript_id "MSTRG.74492.6"; exon_number "22";
chr17	StringTie	exon	8161473	8161524	1000	-	.	gene_id "MSTRG.74492"; transcript_id "MSTRG.74492.6"; exon_number "23";
chr17	StringTie	exon	8161608	8161766	1000	-	.	gene_id "MSTRG.74492"; transcript_id "MSTRG.74492.6"; exon_number "24";
chr17	StringTie	exon	8162249	8162369	1000	-	.	gene_id "MSTRG.74492"; transcript_id "MSTRG.74492.6"; exon_number "25";
chr17	StringTie	exon	8162878	8162956	1000	-	.	gene_id "MSTRG.74492"; transcript_id "MSTRG.74492.6"; exon_number "26";
chr17	StringTie	exon	8163467	8163606	1000	-	.	gene_id "MSTRG.74492"; transcript_id "MSTRG.74492.6"; exon_number "27";
chr17	StringTie	transcript	8144056	8156349	1000	-	.	gene_id "MSTRG.74492"; transcript_id "MSTRG.74492.65";
chr17	StringTie	exon	8144056	8144268	1000	-	.	gene_id "MSTRG.74492"; transcript_id "MSTRG.74492.65"; exon_number "1";
chr17	StringTie	exon	8144751	8144993	1000	-	.	gene_id "MSTRG.74492"; transcript_id "MSTRG.74492.65"; exon_number "2";
chr17	StringTie	exon	8145958	8146137	1000	-	.	gene_id "MSTRG.74492"; transcript_id "MSTRG.74492.65"; exon_number "3";
chr17	StringTie	exon	8146372	8146765	1000	-	.	gene_id "MSTRG.74492"; transcript_id "MSTRG.74492.65"; exon_number "4";
chr17	StringTie	exon	8146897	8147578	1000	-	.	gene_id "MSTRG.74492"; transcript_id "MSTRG.74492.65"; exon_number "5";
chr17	StringTie	exon	8147674	8147827	1000	-	.	gene_id "MSTRG.74492"; transcript_id "MSTRG.74492.65"; exon_number "6";
chr17	StringTie	exon	8147997	8148103	1000	-	.	gene_id "MSTRG.74492"; transcript_id "MSTRG.74492.65"; exon_number "7";
chr17	StringTie	exon	8148181	8148259	1000	-	.	gene_id "MSTRG.74492"; transcript_id "MSTRG.74492.65"; exon_number "8";
chr17	StringTie	exon	8148644	8148786	1000	-	.	gene_id "MSTRG.74492"; transcript_id "MSTRG.74492.65"; exon_number "9";
chr17	StringTie	exon	8149259	8149310	1000	-	.	gene_id "MSTRG.74492"; transcript_id "MSTRG.74492.65"; exon_number "10";
chr17	StringTie	exon	8149462	8149663	1000	-	.	gene_id "MSTRG.74492"; transcript_id "MSTRG.74492.65"; exon_number "11";
chr17	StringTie	exon	8149755	8149876	1000	-	.	gene_id "MSTRG.74492"; transcript_id "MSTRG.74492.65"; exon_number "12";
chr17	StringTie	exon	8149971	8150122	1000	-	.	gene_id "MSTRG.74492"; transcript_id "MSTRG.74492.65"; exon_number "13";
chr17	StringTie	exon	8150219	8150317	1000	-	.	gene_id "MSTRG.74492"; transcript_id "MSTRG.74492.65"; exon_number "14";
chr17	StringTie	exon	8150432	8150845	1000	-	.	gene_id "MSTRG.74492"; transcript_id "MSTRG.74492.65"; exon_number "15";
chr17	StringTie	exon	8156307	8156349	1000	-	.	gene_id "MSTRG.74492"; transcript_id "MSTRG.74492.65"; exon_number "16";
chr17	StringTie	transcript	8140309	8156619	1000	-	.	gene_id "MSTRG.74492"; transcript_id "MSTRG.74492.7";
chr17	StringTie	exon	8140309	8141340	1000	-	.	gene_id "MSTRG.74492"; transcript_id "MSTRG.74492.7"; exon_number "1";
chr17	StringTie	exon	8141805	8141955	1000	-	.	gene_id "MSTRG.74492"; transcript_id "MSTRG.74492.7"; exon_number "2";
chr17	StringTie	exon	8142269	8142458	1000	-	.	gene_id "MSTRG.74492"; transcript_id "MSTRG.74492.7"; exon_number "3";
chr17	StringTie	exon	8142649	8142835	1000	-	.	gene_id "MSTRG.74492"; transcript_id "MSTRG.74492.7"; exon_number "4";
chr17	StringTie	exon	8143266	8143876	1000	-	.	gene_id "MSTRG.74492"; transcript_id "MSTRG.74492.7"; exon_number "5";
chr17	StringTie	exon	8144751	8144993	1000	-	.	gene_id "MSTRG.74492"; transcript_id "MSTRG.74492.7"; exon_number "6";
chr17	StringTie	exon	8145958	8146137	1000	-	.	gene_id "MSTRG.74492"; transcript_id "MSTRG.74492.7"; exon_number "7";
chr17	StringTie	exon	8146372	8146502	1000	-	.	gene_id "MSTRG.74492"; transcript_id "MSTRG.74492.7"; exon_number "8";
chr17	StringTie	exon	8146594	8146765	1000	-	.	gene_id "MSTRG.74492"; transcript_id "MSTRG.74492.7"; exon_number "9";
chr17	StringTie	exon	8146897	8147002	1000	-	.	gene_id "MSTRG.74492"; transcript_id "MSTRG.74492.7"; exon_number "10";
chr17	StringTie	exon	8147250	8147381	1000	-	.	gene_id "MSTRG.74492"; transcript_id "MSTRG.74492.7"; exon_number "11";
chr17	StringTie	exon	8147470	8147578	1000	-	.	gene_id "MSTRG.74492"; transcript_id "MSTRG.74492.7"; exon_number "12";
chr17	StringTie	exon	8147674	8147827	1000	-	.	gene_id "MSTRG.74492"; transcript_id "MSTRG.74492.7"; exon_number "13";
chr17	StringTie	exon	8147997	8148103	1000	-	.	gene_id "MSTRG.74492"; transcript_id "MSTRG.74492.7"; exon_number "14";
chr17	StringTie	exon	8148181	8148259	1000	-	.	gene_id "MSTRG.74492"; transcript_id "MSTRG.74492.7"; exon_number "15";
chr17	StringTie	exon	8148644	8148786	1000	-	.	gene_id "MSTRG.74492"; transcript_id "MSTRG.74492.7"; exon_number "16";
chr17	StringTie	exon	8149259	8149310	1000	-	.	gene_id "MSTRG.74492"; transcript_id "MSTRG.74492.7"; exon_number "17";
chr17	StringTie	exon	8149462	8149663	1000	-	.	gene_id "MSTRG.74492"; transcript_id "MSTRG.74492.7"; exon_number "18";
chr17	StringTie	exon	8149755	8149876	1000	-	.	gene_id "MSTRG.74492"; transcript_id "MSTRG.74492.7"; exon_number "19";
chr17	StringTie	exon	8149971	8150122	1000	-	.	gene_id "MSTRG.74492"; transcript_id "MSTRG.74492.7"; exon_number "20";
chr17	StringTie	exon	8150219	8150317	1000	-	.	gene_id "MSTRG.74492"; transcript_id "MSTRG.74492.7"; exon_number "21";
chr17	StringTie	exon	8150432	8150845	1000	-	.	gene_id "MSTRG.74492"; transcript_id "MSTRG.74492.7"; exon_number "22";
chr17	StringTie	exon	8156307	8156619	1000	-	.	gene_id "MSTRG.74492"; transcript_id "MSTRG.74492.7"; exon_number "23";
chr17	StringTie	transcript	8158561	8163730	1000	-	.	gene_id "MSTRG.74492"; transcript_id "MSTRG.74492.78";
chr17	StringTie	exon	8158561	8160871	1000	-	.	gene_id "MSTRG.74492"; transcript_id "MSTRG.74492.78"; exon_number "1";
chr17	StringTie	exon	8161473	8161524	1000	-	.	gene_id "MSTRG.74492"; transcript_id "MSTRG.74492.78"; exon_number "2";
chr17	StringTie	exon	8161608	8161766	1000	-	.	gene_id "MSTRG.74492"; transcript_id "MSTRG.74492.78"; exon_number "3";
chr17	StringTie	exon	8162249	8162369	1000	-	.	gene_id "MSTRG.74492"; transcript_id "MSTRG.74492.78"; exon_number "4";
chr17	StringTie	exon	8162878	8162956	1000	-	.	gene_id "MSTRG.74492"; transcript_id "MSTRG.74492.78"; exon_number "5";
chr17	StringTie	exon	8163382	8163730	1000	-	.	gene_id "MSTRG.74492"; transcript_id "MSTRG.74492.78"; exon_number "6";
chr17	StringTie	transcript	8158678	8176741	1000	-	.	gene_id "MSTRG.74492"; transcript_id "MSTRG.74492.79";
chr17	StringTie	exon	8158678	8160871	1000	-	.	gene_id "MSTRG.74492"; transcript_id "MSTRG.74492.79"; exon_number "1";
chr17	StringTie	exon	8161473	8161524	1000	-	.	gene_id "MSTRG.74492"; transcript_id "MSTRG.74492.79"; exon_number "2";
chr17	StringTie	exon	8161608	8161766	1000	-	.	gene_id "MSTRG.74492"; transcript_id "MSTRG.74492.79"; exon_number "3";
chr17	StringTie	exon	8162249	8162369	1000	-	.	gene_id "MSTRG.74492"; transcript_id "MSTRG.74492.79"; exon_number "4";
chr17	StringTie	exon	8176200	8176741	1000	-	.	gene_id "MSTRG.74492"; transcript_id "MSTRG.74492.79"; exon_number "5";
chr17	StringTie	transcript	8140327	8156499	1000	-	.	gene_id "MSTRG.74492"; transcript_id "MSTRG.74492.8";
chr17	StringTie	exon	8140327	8141340	1000	-	.	gene_id "MSTRG.74492"; transcript_id "MSTRG.74492.8"; exon_number "1";
chr17	StringTie	exon	8141805	8141955	1000	-	.	gene_id "MSTRG.74492"; transcript_id "MSTRG.74492.8"; exon_number "2";
chr17	StringTie	exon	8142269	8142458	1000	-	.	gene_id "MSTRG.74492"; transcript_id "MSTRG.74492.8"; exon_number "3";
chr17	StringTie	exon	8142649	8142835	1000	-	.	gene_id "MSTRG.74492"; transcript_id "MSTRG.74492.8"; exon_number "4";
chr17	StringTie	exon	8143266	8143876	1000	-	.	gene_id "MSTRG.74492"; transcript_id "MSTRG.74492.8"; exon_number "5";
chr17	StringTie	exon	8144751	8144993	1000	-	.	gene_id "MSTRG.74492"; transcript_id "MSTRG.74492.8"; exon_number "6";
chr17	StringTie	exon	8145958	8146137	1000	-	.	gene_id "MSTRG.74492"; transcript_id "MSTRG.74492.8"; exon_number "7";
chr17	StringTie	exon	8146372	8146502	1000	-	.	gene_id "MSTRG.74492"; transcript_id "MSTRG.74492.8"; exon_number "8";
chr17	StringTie	exon	8146594	8146759	1000	-	.	gene_id "MSTRG.74492"; transcript_id "MSTRG.74492.8"; exon_number "9";
chr17	StringTie	exon	8146897	8147002	1000	-	.	gene_id "MSTRG.74492"; transcript_id "MSTRG.74492.8"; exon_number "10";
chr17	StringTie	exon	8147250	8147381	1000	-	.	gene_id "MSTRG.74492"; transcript_id "MSTRG.74492.8"; exon_number "11";
chr17	StringTie	exon	8147470	8147578	1000	-	.	gene_id "MSTRG.74492"; transcript_id "MSTRG.74492.8"; exon_number "12";
chr17	StringTie	exon	8147674	8147827	1000	-	.	gene_id "MSTRG.74492"; transcript_id "MSTRG.74492.8"; exon_number "13";
chr17	StringTie	exon	8147997	8148103	1000	-	.	gene_id "MSTRG.74492"; transcript_id "MSTRG.74492.8"; exon_number "14";
chr17	StringTie	exon	8148181	8148259	1000	-	.	gene_id "MSTRG.74492"; transcript_id "MSTRG.74492.8"; exon_number "15";
chr17	StringTie	exon	8148644	8148786	1000	-	.	gene_id "MSTRG.74492"; transcript_id "MSTRG.74492.8"; exon_number "16";
chr17	StringTie	exon	8149259	8149310	1000	-	.	gene_id "MSTRG.74492"; transcript_id "MSTRG.74492.8"; exon_number "17";
chr17	StringTie	exon	8149462	8149663	1000	-	.	gene_id "MSTRG.74492"; transcript_id "MSTRG.74492.8"; exon_number "18";
chr17	StringTie	exon	8149755	8149876	1000	-	.	gene_id "MSTRG.74492"; transcript_id "MSTRG.74492.8"; exon_number "19";
chr17	StringTie	exon	8149971	8150125	1000	-	.	gene_id "MSTRG.74492"; transcript_id "MSTRG.74492.8"; exon_number "20";
chr17	StringTie	exon	8150219	8150317	1000	-	.	gene_id "MSTRG.74492"; transcript_id "MSTRG.74492.8"; exon_number "21";
chr17	StringTie	exon	8150432	8150845	1000	-	.	gene_id "MSTRG.74492"; transcript_id "MSTRG.74492.8"; exon_number "22";
chr17	StringTie	exon	8156307	8156499	1000	-	.	gene_id "MSTRG.74492"; transcript_id "MSTRG.74492.8"; exon_number "23";
chr17	StringTie	transcript	8158814	8163605	1000	-	.	gene_id "MSTRG.74492"; transcript_id "MSTRG.74492.80";
chr17	StringTie	exon	8158814	8160871	1000	-	.	gene_id "MSTRG.74492"; transcript_id "MSTRG.74492.80"; exon_number "1";
chr17	StringTie	exon	8161473	8161524	1000	-	.	gene_id "MSTRG.74492"; transcript_id "MSTRG.74492.80"; exon_number "2";
chr17	StringTie	exon	8161608	8161919	1000	-	.	gene_id "MSTRG.74492"; transcript_id "MSTRG.74492.80"; exon_number "3";
chr17	StringTie	exon	8162249	8162369	1000	-	.	gene_id "MSTRG.74492"; transcript_id "MSTRG.74492.80"; exon_number "4";
chr17	StringTie	exon	8162878	8162956	1000	-	.	gene_id "MSTRG.74492"; transcript_id "MSTRG.74492.80"; exon_number "5";
chr17	StringTie	exon	8163467	8163605	1000	-	.	gene_id "MSTRG.74492"; transcript_id "MSTRG.74492.80"; exon_number "6";
chr17	StringTie	transcript	8158951	8163384	1000	-	.	gene_id "MSTRG.74492"; transcript_id "MSTRG.74492.81";
chr17	StringTie	exon	8158951	8160871	1000	-	.	gene_id "MSTRG.74492"; transcript_id "MSTRG.74492.81"; exon_number "1";
chr17	StringTie	exon	8161473	8161524	1000	-	.	gene_id "MSTRG.74492"; transcript_id "MSTRG.74492.81"; exon_number "2";
chr17	StringTie	exon	8161608	8161919	1000	-	.	gene_id "MSTRG.74492"; transcript_id "MSTRG.74492.81"; exon_number "3";
chr17	StringTie	exon	8162249	8162369	1000	-	.	gene_id "MSTRG.74492"; transcript_id "MSTRG.74492.81"; exon_number "4";
chr17	StringTie	exon	8162444	8162956	1000	-	.	gene_id "MSTRG.74492"; transcript_id "MSTRG.74492.81"; exon_number "5";
chr17	StringTie	exon	8163370	8163384	1000	-	.	gene_id "MSTRG.74492"; transcript_id "MSTRG.74492.81"; exon_number "6";
chr17	StringTie	transcript	8158952	8163944	1000	-	.	gene_id "MSTRG.74492"; transcript_id "MSTRG.74492.82";
chr17	StringTie	exon	8158952	8160871	1000	-	.	gene_id "MSTRG.74492"; transcript_id "MSTRG.74492.82"; exon_number "1";
chr17	StringTie	exon	8161473	8161524	1000	-	.	gene_id "MSTRG.74492"; transcript_id "MSTRG.74492.82"; exon_number "2";
chr17	StringTie	exon	8161608	8161766	1000	-	.	gene_id "MSTRG.74492"; transcript_id "MSTRG.74492.82"; exon_number "3";
chr17	StringTie	exon	8162249	8162369	1000	-	.	gene_id "MSTRG.74492"; transcript_id "MSTRG.74492.82"; exon_number "4";
chr17	StringTie	exon	8162878	8162956	1000	-	.	gene_id "MSTRG.74492"; transcript_id "MSTRG.74492.82"; exon_number "5";
chr17	StringTie	exon	8163467	8163944	1000	-	.	gene_id "MSTRG.74492"; transcript_id "MSTRG.74492.82"; exon_number "6";
chr17	StringTie	transcript	8158995	8162990	1000	-	.	gene_id "MSTRG.74492"; transcript_id "MSTRG.74492.83";
chr17	StringTie	exon	8158995	8160610	1000	-	.	gene_id "MSTRG.74492"; transcript_id "MSTRG.74492.83"; exon_number "1";
chr17	StringTie	exon	8160801	8160871	1000	-	.	gene_id "MSTRG.74492"; transcript_id "MSTRG.74492.83"; exon_number "2";
chr17	StringTie	exon	8161473	8161524	1000	-	.	gene_id "MSTRG.74492"; transcript_id "MSTRG.74492.83"; exon_number "3";
chr17	StringTie	exon	8161608	8161766	1000	-	.	gene_id "MSTRG.74492"; transcript_id "MSTRG.74492.83"; exon_number "4";
chr17	StringTie	exon	8162249	8162369	1000	-	.	gene_id "MSTRG.74492"; transcript_id "MSTRG.74492.83"; exon_number "5";
chr17	StringTie	exon	8162444	8162990	1000	-	.	gene_id "MSTRG.74492"; transcript_id "MSTRG.74492.83"; exon_number "6";
chr17	StringTie	transcript	8158996	8163091	1000	-	.	gene_id "MSTRG.74492"; transcript_id "MSTRG.74492.84";
chr17	StringTie	exon	8158996	8160871	1000	-	.	gene_id "MSTRG.74492"; transcript_id "MSTRG.74492.84"; exon_number "1";
chr17	StringTie	exon	8161473	8161524	1000	-	.	gene_id "MSTRG.74492"; transcript_id "MSTRG.74492.84"; exon_number "2";
chr17	StringTie	exon	8161608	8161766	1000	-	.	gene_id "MSTRG.74492"; transcript_id "MSTRG.74492.84"; exon_number "3";
chr17	StringTie	exon	8162258	8162369	1000	-	.	gene_id "MSTRG.74492"; transcript_id "MSTRG.74492.84"; exon_number "4";
chr17	StringTie	exon	8162878	8163091	1000	-	.	gene_id "MSTRG.74492"; transcript_id "MSTRG.74492.84"; exon_number "5";
chr17	StringTie	transcript	8159005	8163541	1000	-	.	gene_id "MSTRG.74492"; transcript_id "MSTRG.74492.85";
chr17	StringTie	exon	8159005	8161524	1000	-	.	gene_id "MSTRG.74492"; transcript_id "MSTRG.74492.85"; exon_number "1";
chr17	StringTie	exon	8161608	8161766	1000	-	.	gene_id "MSTRG.74492"; transcript_id "MSTRG.74492.85"; exon_number "2";
chr17	StringTie	exon	8162249	8162369	1000	-	.	gene_id "MSTRG.74492"; transcript_id "MSTRG.74492.85"; exon_number "3";
chr17	StringTie	exon	8162444	8162956	1000	-	.	gene_id "MSTRG.74492"; transcript_id "MSTRG.74492.85"; exon_number "4";
chr17	StringTie	exon	8163382	8163541	1000	-	.	gene_id "MSTRG.74492"; transcript_id "MSTRG.74492.85"; exon_number "5";
chr17	StringTie	transcript	8159006	8163541	1000	-	.	gene_id "MSTRG.74492"; transcript_id "MSTRG.74492.86";
chr17	StringTie	exon	8159006	8160871	1000	-	.	gene_id "MSTRG.74492"; transcript_id "MSTRG.74492.86"; exon_number "1";
chr17	StringTie	exon	8161473	8161524	1000	-	.	gene_id "MSTRG.74492"; transcript_id "MSTRG.74492.86"; exon_number "2";
chr17	StringTie	exon	8161608	8161766	1000	-	.	gene_id "MSTRG.74492"; transcript_id "MSTRG.74492.86"; exon_number "3";
chr17	StringTie	exon	8162249	8162369	1000	-	.	gene_id "MSTRG.74492"; transcript_id "MSTRG.74492.86"; exon_number "4";
chr17	StringTie	exon	8162444	8162956	1000	-	.	gene_id "MSTRG.74492"; transcript_id "MSTRG.74492.86"; exon_number "5";
chr17	StringTie	exon	8163382	8163541	1000	-	.	gene_id "MSTRG.74492"; transcript_id "MSTRG.74492.86"; exon_number "6";
chr17	StringTie	transcript	8159034	8163719	1000	-	.	gene_id "MSTRG.74492"; transcript_id "MSTRG.74492.87";
chr17	StringTie	exon	8159034	8160871	1000	-	.	gene_id "MSTRG.74492"; transcript_id "MSTRG.74492.87"; exon_number "1";
chr17	StringTie	exon	8161473	8161524	1000	-	.	gene_id "MSTRG.74492"; transcript_id "MSTRG.74492.87"; exon_number "2";
chr17	StringTie	exon	8161608	8163004	1000	-	.	gene_id "MSTRG.74492"; transcript_id "MSTRG.74492.87"; exon_number "3";
chr17	StringTie	exon	8163505	8163719	1000	-	.	gene_id "MSTRG.74492"; transcript_id "MSTRG.74492.87"; exon_number "4";
chr17	StringTie	transcript	8159048	8163008	1000	-	.	gene_id "MSTRG.74492"; transcript_id "MSTRG.74492.88";
chr17	StringTie	exon	8159048	8160871	1000	-	.	gene_id "MSTRG.74492"; transcript_id "MSTRG.74492.88"; exon_number "1";
chr17	StringTie	exon	8161473	8161524	1000	-	.	gene_id "MSTRG.74492"; transcript_id "MSTRG.74492.88"; exon_number "2";
chr17	StringTie	exon	8161608	8161810	1000	-	.	gene_id "MSTRG.74492"; transcript_id "MSTRG.74492.88"; exon_number "3";
chr17	StringTie	exon	8162249	8162369	1000	-	.	gene_id "MSTRG.74492"; transcript_id "MSTRG.74492.88"; exon_number "4";
chr17	StringTie	exon	8162878	8163008	1000	-	.	gene_id "MSTRG.74492"; transcript_id "MSTRG.74492.88"; exon_number "5";
chr17	StringTie	transcript	8159051	8163799	1000	-	.	gene_id "MSTRG.74492"; transcript_id "MSTRG.74492.89";
chr17	StringTie	exon	8159051	8159597	1000	-	.	gene_id "MSTRG.74492"; transcript_id "MSTRG.74492.89"; exon_number "1";
chr17	StringTie	exon	8159868	8160871	1000	-	.	gene_id "MSTRG.74492"; transcript_id "MSTRG.74492.89"; exon_number "2";
chr17	StringTie	exon	8161473	8161524	1000	-	.	gene_id "MSTRG.74492"; transcript_id "MSTRG.74492.89"; exon_number "3";
chr17	StringTie	exon	8161608	8161766	1000	-	.	gene_id "MSTRG.74492"; transcript_id "MSTRG.74492.89"; exon_number "4";
chr17	StringTie	exon	8162249	8162369	1000	-	.	gene_id "MSTRG.74492"; transcript_id "MSTRG.74492.89"; exon_number "5";
chr17	StringTie	exon	8162878	8162956	1000	-	.	gene_id "MSTRG.74492"; transcript_id "MSTRG.74492.89"; exon_number "6";
chr17	StringTie	exon	8163467	8163799	1000	-	.	gene_id "MSTRG.74492"; transcript_id "MSTRG.74492.89"; exon_number "7";
chr17	StringTie	transcript	8140337	8156557	1000	-	.	gene_id "MSTRG.74492"; transcript_id "MSTRG.74492.9";
chr17	StringTie	exon	8140337	8141340	1000	-	.	gene_id "MSTRG.74492"; transcript_id "MSTRG.74492.9"; exon_number "1";
chr17	StringTie	exon	8141805	8141955	1000	-	.	gene_id "MSTRG.74492"; transcript_id "MSTRG.74492.9"; exon_number "2";
chr17	StringTie	exon	8142269	8142458	1000	-	.	gene_id "MSTRG.74492"; transcript_id "MSTRG.74492.9"; exon_number "3";
chr17	StringTie	exon	8142649	8142835	1000	-	.	gene_id "MSTRG.74492"; transcript_id "MSTRG.74492.9"; exon_number "4";
chr17	StringTie	exon	8143266	8143511	1000	-	.	gene_id "MSTRG.74492"; transcript_id "MSTRG.74492.9"; exon_number "5";
chr17	StringTie	exon	8143533	8143876	1000	-	.	gene_id "MSTRG.74492"; transcript_id "MSTRG.74492.9"; exon_number "6";
chr17	StringTie	exon	8144751	8144993	1000	-	.	gene_id "MSTRG.74492"; transcript_id "MSTRG.74492.9"; exon_number "7";
chr17	StringTie	exon	8145958	8146137	1000	-	.	gene_id "MSTRG.74492"; transcript_id "MSTRG.74492.9"; exon_number "8";
chr17	StringTie	exon	8146372	8146502	1000	-	.	gene_id "MSTRG.74492"; transcript_id "MSTRG.74492.9"; exon_number "9";
chr17	StringTie	exon	8146594	8146765	1000	-	.	gene_id "MSTRG.74492"; transcript_id "MSTRG.74492.9"; exon_number "10";
chr17	StringTie	exon	8146897	8147002	1000	-	.	gene_id "MSTRG.74492"; transcript_id "MSTRG.74492.9"; exon_number "11";
chr17	StringTie	exon	8147250	8147381	1000	-	.	gene_id "MSTRG.74492"; transcript_id "MSTRG.74492.9"; exon_number "12";
chr17	StringTie	exon	8147470	8147578	1000	-	.	gene_id "MSTRG.74492"; transcript_id "MSTRG.74492.9"; exon_number "13";
chr17	StringTie	exon	8147674	8147827	1000	-	.	gene_id "MSTRG.74492"; transcript_id "MSTRG.74492.9"; exon_number "14";
chr17	StringTie	exon	8147997	8148103	1000	-	.	gene_id "MSTRG.74492"; transcript_id "MSTRG.74492.9"; exon_number "15";
chr17	StringTie	exon	8148181	8148259	1000	-	.	gene_id "MSTRG.74492"; transcript_id "MSTRG.74492.9"; exon_number "16";
chr17	StringTie	exon	8148644	8148786	1000	-	.	gene_id "MSTRG.74492"; transcript_id "MSTRG.74492.9"; exon_number "17";
chr17	StringTie	exon	8149259	8149310	1000	-	.	gene_id "MSTRG.74492"; transcript_id "MSTRG.74492.9"; exon_number "18";
chr17	StringTie	exon	8149462	8149663	1000	-	.	gene_id "MSTRG.74492"; transcript_id "MSTRG.74492.9"; exon_number "19";
chr17	StringTie	exon	8149755	8149876	1000	-	.	gene_id "MSTRG.74492"; transcript_id "MSTRG.74492.9"; exon_number "20";
chr17	StringTie	exon	8149971	8150125	1000	-	.	gene_id "MSTRG.74492"; transcript_id "MSTRG.74492.9"; exon_number "21";
chr17	StringTie	exon	8150219	8150317	1000	-	.	gene_id "MSTRG.74492"; transcript_id "MSTRG.74492.9"; exon_number "22";
chr17	StringTie	exon	8150432	8150845	1000	-	.	gene_id "MSTRG.74492"; transcript_id "MSTRG.74492.9"; exon_number "23";
chr17	StringTie	exon	8156307	8156557	1000	-	.	gene_id "MSTRG.74492"; transcript_id "MSTRG.74492.9"; exon_number "24";
chr17	StringTie	transcript	8159094	8163761	1000	-	.	gene_id "MSTRG.74492"; transcript_id "MSTRG.74492.90";
chr17	StringTie	exon	8159094	8160871	1000	-	.	gene_id "MSTRG.74492"; transcript_id "MSTRG.74492.90"; exon_number "1";
chr17	StringTie	exon	8161473	8161524	1000	-	.	gene_id "MSTRG.74492"; transcript_id "MSTRG.74492.90"; exon_number "2";
chr17	StringTie	exon	8161608	8161766	1000	-	.	gene_id "MSTRG.74492"; transcript_id "MSTRG.74492.90"; exon_number "3";
chr17	StringTie	exon	8162249	8162369	1000	-	.	gene_id "MSTRG.74492"; transcript_id "MSTRG.74492.90"; exon_number "4";
chr17	StringTie	exon	8162878	8162956	1000	-	.	gene_id "MSTRG.74492"; transcript_id "MSTRG.74492.90"; exon_number "5";
chr17	StringTie	exon	8163370	8163761	1000	-	.	gene_id "MSTRG.74492"; transcript_id "MSTRG.74492.90"; exon_number "6";
chr17	StringTie	transcript	8159098	8162964	1000	-	.	gene_id "MSTRG.74492"; transcript_id "MSTRG.74492.91";
chr17	StringTie	exon	8159098	8160871	1000	-	.	gene_id "MSTRG.74492"; transcript_id "MSTRG.74492.91"; exon_number "1";
chr17	StringTie	exon	8161473	8161524	1000	-	.	gene_id "MSTRG.74492"; transcript_id "MSTRG.74492.91"; exon_number "2";
chr17	StringTie	exon	8161608	8161766	1000	-	.	gene_id "MSTRG.74492"; transcript_id "MSTRG.74492.91"; exon_number "3";
chr17	StringTie	exon	8162249	8162369	1000	-	.	gene_id "MSTRG.74492"; transcript_id "MSTRG.74492.91"; exon_number "4";
chr17	StringTie	exon	8162543	8162964	1000	-	.	gene_id "MSTRG.74492"; transcript_id "MSTRG.74492.91"; exon_number "5";
chr17	StringTie	transcript	8159102	8163023	1000	-	.	gene_id "MSTRG.74492"; transcript_id "MSTRG.74492.92";
chr17	StringTie	exon	8159102	8160068	1000	-	.	gene_id "MSTRG.74492"; transcript_id "MSTRG.74492.92"; exon_number "1";
chr17	StringTie	exon	8160118	8160871	1000	-	.	gene_id "MSTRG.74492"; transcript_id "MSTRG.74492.92"; exon_number "2";
chr17	StringTie	exon	8161473	8161524	1000	-	.	gene_id "MSTRG.74492"; transcript_id "MSTRG.74492.92"; exon_number "3";
chr17	StringTie	exon	8161608	8161766	1000	-	.	gene_id "MSTRG.74492"; transcript_id "MSTRG.74492.92"; exon_number "4";
chr17	StringTie	exon	8162249	8162369	1000	-	.	gene_id "MSTRG.74492"; transcript_id "MSTRG.74492.92"; exon_number "5";
chr17	StringTie	exon	8162878	8163023	1000	-	.	gene_id "MSTRG.74492"; transcript_id "MSTRG.74492.92"; exon_number "6";
chr17	StringTie	transcript	8159123	8163327	1000	-	.	gene_id "MSTRG.74492"; transcript_id "MSTRG.74492.93";
chr17	StringTie	exon	8159123	8160871	1000	-	.	gene_id "MSTRG.74492"; transcript_id "MSTRG.74492.93"; exon_number "1";
chr17	StringTie	exon	8161473	8161524	1000	-	.	gene_id "MSTRG.74492"; transcript_id "MSTRG.74492.93"; exon_number "2";
chr17	StringTie	exon	8161608	8161766	1000	-	.	gene_id "MSTRG.74492"; transcript_id "MSTRG.74492.93"; exon_number "3";
chr17	StringTie	exon	8162249	8162369	1000	-	.	gene_id "MSTRG.74492"; transcript_id "MSTRG.74492.93"; exon_number "4";
chr17	StringTie	exon	8162601	8163327	1000	-	.	gene_id "MSTRG.74492"; transcript_id "MSTRG.74492.93"; exon_number "5";
chr17	StringTie	transcript	8159140	8162997	1000	-	.	gene_id "MSTRG.74492"; transcript_id "MSTRG.74492.94";
chr17	StringTie	exon	8159140	8160610	1000	-	.	gene_id "MSTRG.74492"; transcript_id "MSTRG.74492.94"; exon_number "1";
chr17	StringTie	exon	8160636	8160871	1000	-	.	gene_id "MSTRG.74492"; transcript_id "MSTRG.74492.94"; exon_number "2";
chr17	StringTie	exon	8161473	8161524	1000	-	.	gene_id "MSTRG.74492"; transcript_id "MSTRG.74492.94"; exon_number "3";
chr17	StringTie	exon	8161608	8161919	1000	-	.	gene_id "MSTRG.74492"; transcript_id "MSTRG.74492.94"; exon_number "4";
chr17	StringTie	exon	8162249	8162369	1000	-	.	gene_id "MSTRG.74492"; transcript_id "MSTRG.74492.94"; exon_number "5";
chr17	StringTie	exon	8162878	8162997	1000	-	.	gene_id "MSTRG.74492"; transcript_id "MSTRG.74492.94"; exon_number "6";
chr17	StringTie	transcript	8159147	8163635	1000	-	.	gene_id "MSTRG.74492"; transcript_id "MSTRG.74492.95";
chr17	StringTie	exon	8159147	8160871	1000	-	.	gene_id "MSTRG.74492"; transcript_id "MSTRG.74492.95"; exon_number "1";
chr17	StringTie	exon	8161473	8161524	1000	-	.	gene_id "MSTRG.74492"; transcript_id "MSTRG.74492.95"; exon_number "2";
chr17	StringTie	exon	8161608	8161766	1000	-	.	gene_id "MSTRG.74492"; transcript_id "MSTRG.74492.95"; exon_number "3";
chr17	StringTie	exon	8162249	8162369	1000	-	.	gene_id "MSTRG.74492"; transcript_id "MSTRG.74492.95"; exon_number "4";
chr17	StringTie	exon	8162878	8162956	1000	-	.	gene_id "MSTRG.74492"; transcript_id "MSTRG.74492.95"; exon_number "5";
chr17	StringTie	exon	8163505	8163635	1000	-	.	gene_id "MSTRG.74492"; transcript_id "MSTRG.74492.95"; exon_number "6";
chr17	StringTie	transcript	8159147	8163812	1000	-	.	gene_id "MSTRG.74492"; transcript_id "MSTRG.74492.96";
chr17	StringTie	exon	8159147	8160871	1000	-	.	gene_id "MSTRG.74492"; transcript_id "MSTRG.74492.96"; exon_number "1";
chr17	StringTie	exon	8161473	8161524	1000	-	.	gene_id "MSTRG.74492"; transcript_id "MSTRG.74492.96"; exon_number "2";
chr17	StringTie	exon	8161608	8161766	1000	-	.	gene_id "MSTRG.74492"; transcript_id "MSTRG.74492.96"; exon_number "3";
chr17	StringTie	exon	8162249	8162369	1000	-	.	gene_id "MSTRG.74492"; transcript_id "MSTRG.74492.96"; exon_number "4";
chr17	StringTie	exon	8162878	8162956	1000	-	.	gene_id "MSTRG.74492"; transcript_id "MSTRG.74492.96"; exon_number "5";
chr17	StringTie	exon	8163462	8163812	1000	-	.	gene_id "MSTRG.74492"; transcript_id "MSTRG.74492.96"; exon_number "6";
chr17	StringTie	transcript	8159147	8163002	1000	-	.	gene_id "MSTRG.74492"; transcript_id "MSTRG.74492.97";
chr17	StringTie	exon	8159147	8160871	1000	-	.	gene_id "MSTRG.74492"; transcript_id "MSTRG.74492.97"; exon_number "1";
chr17	StringTie	exon	8161473	8161524	1000	-	.	gene_id "MSTRG.74492"; transcript_id "MSTRG.74492.97"; exon_number "2";
chr17	StringTie	exon	8161608	8161766	1000	-	.	gene_id "MSTRG.74492"; transcript_id "MSTRG.74492.97"; exon_number "3";
chr17	StringTie	exon	8162258	8162369	1000	-	.	gene_id "MSTRG.74492"; transcript_id "MSTRG.74492.97"; exon_number "4";
chr17	StringTie	exon	8162444	8163002	1000	-	.	gene_id "MSTRG.74492"; transcript_id "MSTRG.74492.97"; exon_number "5";
chr17	StringTie	transcript	8159147	8163000	1000	-	.	gene_id "MSTRG.74492"; transcript_id "MSTRG.74492.98";
chr17	StringTie	exon	8159147	8161524	1000	-	.	gene_id "MSTRG.74492"; transcript_id "MSTRG.74492.98"; exon_number "1";
chr17	StringTie	exon	8161608	8162369	1000	-	.	gene_id "MSTRG.74492"; transcript_id "MSTRG.74492.98"; exon_number "2";
chr17	StringTie	exon	8162596	8163000	1000	-	.	gene_id "MSTRG.74492"; transcript_id "MSTRG.74492.98"; exon_number "3";
chr17	StringTie	transcript	8159147	8162947	1000	-	.	gene_id "MSTRG.74492"; transcript_id "MSTRG.74492.99";
chr17	StringTie	exon	8159147	8160659	1000	-	.	gene_id "MSTRG.74492"; transcript_id "MSTRG.74492.99"; exon_number "1";
chr17	StringTie	exon	8161473	8161524	1000	-	.	gene_id "MSTRG.74492"; transcript_id "MSTRG.74492.99"; exon_number "2";
chr17	StringTie	exon	8161608	8161766	1000	-	.	gene_id "MSTRG.74492"; transcript_id "MSTRG.74492.99"; exon_number "3";
chr17	StringTie	exon	8162249	8162369	1000	-	.	gene_id "MSTRG.74492"; transcript_id "MSTRG.74492.99"; exon_number "4";
chr17	StringTie	exon	8162878	8162947	1000	-	.	gene_id "MSTRG.74492"; transcript_id "MSTRG.74492.99"; exon_number "5";
chr17	StringTie	transcript	8159167	8160600	1000	+	.	gene_id "MSTRG.74493"; transcript_id "MSTRG.74493.1";
chr17	StringTie	exon	8159167	8159558	1000	+	.	gene_id "MSTRG.74493"; transcript_id "MSTRG.74493.1"; exon_number "1";
chr17	StringTie	exon	8159739	8160461	1000	+	.	gene_id "MSTRG.74493"; transcript_id "MSTRG.74493.1"; exon_number "2";
chr17	StringTie	exon	8160501	8160600	1000	+	.	gene_id "MSTRG.74493"; transcript_id "MSTRG.74493.1"; exon_number "3";
chr17	StringTie	transcript	8159215	8161532	1000	+	.	gene_id "MSTRG.74493"; transcript_id "MSTRG.74493.10";
chr17	StringTie	exon	8159215	8159611	1000	+	.	gene_id "MSTRG.74493"; transcript_id "MSTRG.74493.10"; exon_number "1";
chr17	StringTie	exon	8159739	8160461	1000	+	.	gene_id "MSTRG.74493"; transcript_id "MSTRG.74493.10"; exon_number "2";
chr17	StringTie	exon	8160583	8160820	1000	+	.	gene_id "MSTRG.74493"; transcript_id "MSTRG.74493.10"; exon_number "3";
chr17	StringTie	exon	8161489	8161532	1000	+	.	gene_id "MSTRG.74493"; transcript_id "MSTRG.74493.10"; exon_number "4";
chr17	StringTie	transcript	8159215	8160859	1000	+	.	gene_id "MSTRG.74493"; transcript_id "MSTRG.74493.11";
chr17	StringTie	exon	8159215	8159611	1000	+	.	gene_id "MSTRG.74493"; transcript_id "MSTRG.74493.11"; exon_number "1";
chr17	StringTie	exon	8159739	8160009	1000	+	.	gene_id "MSTRG.74493"; transcript_id "MSTRG.74493.11"; exon_number "2";
chr17	StringTie	exon	8160050	8160461	1000	+	.	gene_id "MSTRG.74493"; transcript_id "MSTRG.74493.11"; exon_number "3";
chr17	StringTie	exon	8160606	8160859	1000	+	.	gene_id "MSTRG.74493"; transcript_id "MSTRG.74493.11"; exon_number "4";
chr17	StringTie	transcript	8159217	8160736	1000	+	.	gene_id "MSTRG.74493"; transcript_id "MSTRG.74493.12";
chr17	StringTie	exon	8159217	8159395	1000	+	.	gene_id "MSTRG.74493"; transcript_id "MSTRG.74493.12"; exon_number "1";
chr17	StringTie	exon	8159932	8160009	1000	+	.	gene_id "MSTRG.74493"; transcript_id "MSTRG.74493.12"; exon_number "2";
chr17	StringTie	exon	8160453	8160736	1000	+	.	gene_id "MSTRG.74493"; transcript_id "MSTRG.74493.12"; exon_number "3";
chr17	StringTie	transcript	8159218	8160829	1000	+	.	gene_id "MSTRG.74493"; transcript_id "MSTRG.74493.13";
chr17	StringTie	exon	8159218	8159395	1000	+	.	gene_id "MSTRG.74493"; transcript_id "MSTRG.74493.13"; exon_number "1";
chr17	StringTie	exon	8159563	8160033	1000	+	.	gene_id "MSTRG.74493"; transcript_id "MSTRG.74493.13"; exon_number "2";
chr17	StringTie	exon	8160063	8160461	1000	+	.	gene_id "MSTRG.74493"; transcript_id "MSTRG.74493.13"; exon_number "3";
chr17	StringTie	exon	8160583	8160829	1000	+	.	gene_id "MSTRG.74493"; transcript_id "MSTRG.74493.13"; exon_number "4";
chr17	StringTie	transcript	8159219	8160856	1000	+	.	gene_id "MSTRG.74493"; transcript_id "MSTRG.74493.14";
chr17	StringTie	exon	8159219	8159693	1000	+	.	gene_id "MSTRG.74493"; transcript_id "MSTRG.74493.14"; exon_number "1";
chr17	StringTie	exon	8159840	8160461	1000	+	.	gene_id "MSTRG.74493"; transcript_id "MSTRG.74493.14"; exon_number "2";
chr17	StringTie	exon	8160517	8160856	1000	+	.	gene_id "MSTRG.74493"; transcript_id "MSTRG.74493.14"; exon_number "3";
chr17	StringTie	transcript	8159219	8160850	1000	+	.	gene_id "MSTRG.74493"; transcript_id "MSTRG.74493.15";
chr17	StringTie	exon	8159219	8159693	1000	+	.	gene_id "MSTRG.74493"; transcript_id "MSTRG.74493.15"; exon_number "1";
chr17	StringTie	exon	8159840	8160009	1000	+	.	gene_id "MSTRG.74493"; transcript_id "MSTRG.74493.15"; exon_number "2";
chr17	StringTie	exon	8160034	8160467	1000	+	.	gene_id "MSTRG.74493"; transcript_id "MSTRG.74493.15"; exon_number "3";
chr17	StringTie	exon	8160517	8160850	1000	+	.	gene_id "MSTRG.74493"; transcript_id "MSTRG.74493.15"; exon_number "4";
chr17	StringTie	transcript	8159220	8160848	1000	+	.	gene_id "MSTRG.74493"; transcript_id "MSTRG.74493.16";
chr17	StringTie	exon	8159220	8159395	1000	+	.	gene_id "MSTRG.74493"; transcript_id "MSTRG.74493.16"; exon_number "1";
chr17	StringTie	exon	8159543	8159843	1000	+	.	gene_id "MSTRG.74493"; transcript_id "MSTRG.74493.16"; exon_number "2";
chr17	StringTie	exon	8159886	8160246	1000	+	.	gene_id "MSTRG.74493"; transcript_id "MSTRG.74493.16"; exon_number "3";
chr17	StringTie	exon	8160409	8160461	1000	+	.	gene_id "MSTRG.74493"; transcript_id "MSTRG.74493.16"; exon_number "4";
chr17	StringTie	exon	8160512	8160848	1000	+	.	gene_id "MSTRG.74493"; transcript_id "MSTRG.74493.16"; exon_number "5";
chr17	StringTie	transcript	8159223	8160752	1000	+	.	gene_id "MSTRG.74493"; transcript_id "MSTRG.74493.17";
chr17	StringTie	exon	8159223	8159611	1000	+	.	gene_id "MSTRG.74493"; transcript_id "MSTRG.74493.17"; exon_number "1";
chr17	StringTie	exon	8159739	8160033	1000	+	.	gene_id "MSTRG.74493"; transcript_id "MSTRG.74493.17"; exon_number "2";
chr17	StringTie	exon	8160063	8160461	1000	+	.	gene_id "MSTRG.74493"; transcript_id "MSTRG.74493.17"; exon_number "3";
chr17	StringTie	exon	8160583	8160752	1000	+	.	gene_id "MSTRG.74493"; transcript_id "MSTRG.74493.17"; exon_number "4";
chr17	StringTie	transcript	8159236	8160754	1000	+	.	gene_id "MSTRG.74493"; transcript_id "MSTRG.74493.18";
chr17	StringTie	exon	8159236	8159259	1000	+	.	gene_id "MSTRG.74493"; transcript_id "MSTRG.74493.18"; exon_number "1";
chr17	StringTie	exon	8159873	8160208	1000	+	.	gene_id "MSTRG.74493"; transcript_id "MSTRG.74493.18"; exon_number "2";
chr17	StringTie	exon	8160235	8160461	1000	+	.	gene_id "MSTRG.74493"; transcript_id "MSTRG.74493.18"; exon_number "3";
chr17	StringTie	exon	8160507	8160754	1000	+	.	gene_id "MSTRG.74493"; transcript_id "MSTRG.74493.18"; exon_number "4";
chr17	StringTie	transcript	8159263	8161116	1000	+	.	gene_id "MSTRG.74493"; transcript_id "MSTRG.74493.19";
chr17	StringTie	exon	8159263	8159611	1000	+	.	gene_id "MSTRG.74493"; transcript_id "MSTRG.74493.19"; exon_number "1";
chr17	StringTie	exon	8159739	8159746	1000	+	.	gene_id "MSTRG.74493"; transcript_id "MSTRG.74493.19"; exon_number "2";
chr17	StringTie	exon	8160412	8160461	1000	+	.	gene_id "MSTRG.74493"; transcript_id "MSTRG.74493.19"; exon_number "3";
chr17	StringTie	exon	8160587	8160820	1000	+	.	gene_id "MSTRG.74493"; transcript_id "MSTRG.74493.19"; exon_number "4";
chr17	StringTie	exon	8160917	8161116	1000	+	.	gene_id "MSTRG.74493"; transcript_id "MSTRG.74493.19"; exon_number "5";
chr17	StringTie	transcript	8159170	8160984	1000	+	.	gene_id "MSTRG.74493"; transcript_id "MSTRG.74493.2";
chr17	StringTie	exon	8159170	8159370	1000	+	.	gene_id "MSTRG.74493"; transcript_id "MSTRG.74493.2"; exon_number "1";
chr17	StringTie	exon	8160010	8160033	1000	+	.	gene_id "MSTRG.74493"; transcript_id "MSTRG.74493.2"; exon_number "2";
chr17	StringTie	exon	8160475	8160599	1000	+	.	gene_id "MSTRG.74493"; transcript_id "MSTRG.74493.2"; exon_number "3";
chr17	StringTie	exon	8160791	8160984	1000	+	.	gene_id "MSTRG.74493"; transcript_id "MSTRG.74493.2"; exon_number "4";
chr17	StringTie	transcript	8159274	8160864	1000	+	.	gene_id "MSTRG.74493"; transcript_id "MSTRG.74493.20";
chr17	StringTie	exon	8159274	8159558	1000	+	.	gene_id "MSTRG.74493"; transcript_id "MSTRG.74493.20"; exon_number "1";
chr17	StringTie	exon	8159694	8160009	1000	+	.	gene_id "MSTRG.74493"; transcript_id "MSTRG.74493.20"; exon_number "2";
chr17	StringTie	exon	8160034	8160461	1000	+	.	gene_id "MSTRG.74493"; transcript_id "MSTRG.74493.20"; exon_number "3";
chr17	StringTie	exon	8160546	8160864	1000	+	.	gene_id "MSTRG.74493"; transcript_id "MSTRG.74493.20"; exon_number "4";
chr17	StringTie	transcript	8159275	8160851	1000	+	.	gene_id "MSTRG.74493"; transcript_id "MSTRG.74493.21";
chr17	StringTie	exon	8159275	8159521	1000	+	.	gene_id "MSTRG.74493"; transcript_id "MSTRG.74493.21"; exon_number "1";
chr17	StringTie	exon	8159739	8160033	1000	+	.	gene_id "MSTRG.74493"; transcript_id "MSTRG.74493.21"; exon_number "2";
chr17	StringTie	exon	8160063	8160414	1000	+	.	gene_id "MSTRG.74493"; transcript_id "MSTRG.74493.21"; exon_number "3";
chr17	StringTie	exon	8160517	8160851	1000	+	.	gene_id "MSTRG.74493"; transcript_id "MSTRG.74493.21"; exon_number "4";
chr17	StringTie	transcript	8159277	8160682	1000	+	.	gene_id "MSTRG.74493"; transcript_id "MSTRG.74493.22";
chr17	StringTie	exon	8159277	8159583	1000	+	.	gene_id "MSTRG.74493"; transcript_id "MSTRG.74493.22"; exon_number "1";
chr17	StringTie	exon	8160267	8160461	1000	+	.	gene_id "MSTRG.74493"; transcript_id "MSTRG.74493.22"; exon_number "2";
chr17	StringTie	exon	8160583	8160682	1000	+	.	gene_id "MSTRG.74493"; transcript_id "MSTRG.74493.22"; exon_number "3";
chr17	StringTie	transcript	8159282	8160745	1000	+	.	gene_id "MSTRG.74493"; transcript_id "MSTRG.74493.23";
chr17	StringTie	exon	8159282	8159622	1000	+	.	gene_id "MSTRG.74493"; transcript_id "MSTRG.74493.23"; exon_number "1";
chr17	StringTie	exon	8159673	8159830	1000	+	.	gene_id "MSTRG.74493"; transcript_id "MSTRG.74493.23"; exon_number "2";
chr17	StringTie	exon	8160475	8160745	1000	+	.	gene_id "MSTRG.74493"; transcript_id "MSTRG.74493.23"; exon_number "3";
chr17	StringTie	transcript	8159284	8160843	1000	+	.	gene_id "MSTRG.74493"; transcript_id "MSTRG.74493.24";
chr17	StringTie	exon	8159284	8159679	1000	+	.	gene_id "MSTRG.74493"; transcript_id "MSTRG.74493.24"; exon_number "1";
chr17	StringTie	exon	8159828	8160033	1000	+	.	gene_id "MSTRG.74493"; transcript_id "MSTRG.74493.24"; exon_number "2";
chr17	StringTie	exon	8160063	8160461	1000	+	.	gene_id "MSTRG.74493"; transcript_id "MSTRG.74493.24"; exon_number "3";
chr17	StringTie	exon	8160501	8160843	1000	+	.	gene_id "MSTRG.74493"; transcript_id "MSTRG.74493.24"; exon_number "4";
chr17	StringTie	transcript	8159302	8160843	1000	+	.	gene_id "MSTRG.74493"; transcript_id "MSTRG.74493.25";
chr17	StringTie	exon	8159302	8159611	1000	+	.	gene_id "MSTRG.74493"; transcript_id "MSTRG.74493.25"; exon_number "1";
chr17	StringTie	exon	8159739	8160033	1000	+	.	gene_id "MSTRG.74493"; transcript_id "MSTRG.74493.25"; exon_number "2";
chr17	StringTie	exon	8160060	8160461	1000	+	.	gene_id "MSTRG.74493"; transcript_id "MSTRG.74493.25"; exon_number "3";
chr17	StringTie	exon	8160517	8160843	1000	+	.	gene_id "MSTRG.74493"; transcript_id "MSTRG.74493.25"; exon_number "4";
chr17	StringTie	transcript	8159307	8160839	1000	+	.	gene_id "MSTRG.74493"; transcript_id "MSTRG.74493.26";
chr17	StringTie	exon	8159307	8159611	1000	+	.	gene_id "MSTRG.74493"; transcript_id "MSTRG.74493.26"; exon_number "1";
chr17	StringTie	exon	8159739	8160065	1000	+	.	gene_id "MSTRG.74493"; transcript_id "MSTRG.74493.26"; exon_number "2";
chr17	StringTie	exon	8160267	8160461	1000	+	.	gene_id "MSTRG.74493"; transcript_id "MSTRG.74493.26"; exon_number "3";
chr17	StringTie	exon	8160517	8160839	1000	+	.	gene_id "MSTRG.74493"; transcript_id "MSTRG.74493.26"; exon_number "4";
chr17	StringTie	transcript	8159354	8160165	1000	+	.	gene_id "MSTRG.74493"; transcript_id "MSTRG.74493.27";
chr17	StringTie	exon	8159354	8159558	1000	+	.	gene_id "MSTRG.74493"; transcript_id "MSTRG.74493.27"; exon_number "1";
chr17	StringTie	exon	8159739	8160067	1000	+	.	gene_id "MSTRG.74493"; transcript_id "MSTRG.74493.27"; exon_number "2";
chr17	StringTie	exon	8160106	8160165	1000	+	.	gene_id "MSTRG.74493"; transcript_id "MSTRG.74493.27"; exon_number "3";
chr17	StringTie	transcript	8159361	8160782	1000	+	.	gene_id "MSTRG.74493"; transcript_id "MSTRG.74493.28";
chr17	StringTie	exon	8159361	8159496	1000	+	.	gene_id "MSTRG.74493"; transcript_id "MSTRG.74493.28"; exon_number "1";
chr17	StringTie	exon	8159694	8159738	1000	+	.	gene_id "MSTRG.74493"; transcript_id "MSTRG.74493.28"; exon_number "2";
chr17	StringTie	exon	8159840	8160009	1000	+	.	gene_id "MSTRG.74493"; transcript_id "MSTRG.74493.28"; exon_number "3";
chr17	StringTie	exon	8160594	8160782	1000	+	.	gene_id "MSTRG.74493"; transcript_id "MSTRG.74493.28"; exon_number "4";
chr17	StringTie	transcript	8159377	8160629	1000	+	.	gene_id "MSTRG.74493"; transcript_id "MSTRG.74493.29";
chr17	StringTie	exon	8159377	8159679	1000	+	.	gene_id "MSTRG.74493"; transcript_id "MSTRG.74493.29"; exon_number "1";
chr17	StringTie	exon	8159991	8160105	1000	+	.	gene_id "MSTRG.74493"; transcript_id "MSTRG.74493.29"; exon_number "2";
chr17	StringTie	exon	8160467	8160629	1000	+	.	gene_id "MSTRG.74493"; transcript_id "MSTRG.74493.29"; exon_number "3";
chr17	StringTie	transcript	8159187	8160686	1000	+	.	gene_id "MSTRG.74493"; transcript_id "MSTRG.74493.3";
chr17	StringTie	exon	8159187	8159428	1000	+	.	gene_id "MSTRG.74493"; transcript_id "MSTRG.74493.3"; exon_number "1";
chr17	StringTie	exon	8159840	8160033	1000	+	.	gene_id "MSTRG.74493"; transcript_id "MSTRG.74493.3"; exon_number "2";
chr17	StringTie	exon	8160063	8160461	1000	+	.	gene_id "MSTRG.74493"; transcript_id "MSTRG.74493.3"; exon_number "3";
chr17	StringTie	exon	8160587	8160686	1000	+	.	gene_id "MSTRG.74493"; transcript_id "MSTRG.74493.3"; exon_number "4";
chr17	StringTie	transcript	8159377	8160767	1000	+	.	gene_id "MSTRG.74493"; transcript_id "MSTRG.74493.30";
chr17	StringTie	exon	8159377	8159558	1000	+	.	gene_id "MSTRG.74493"; transcript_id "MSTRG.74493.30"; exon_number "1";
chr17	StringTie	exon	8159694	8160033	1000	+	.	gene_id "MSTRG.74493"; transcript_id "MSTRG.74493.30"; exon_number "2";
chr17	StringTie	exon	8160587	8160767	1000	+	.	gene_id "MSTRG.74493"; transcript_id "MSTRG.74493.30"; exon_number "3";
chr17	StringTie	transcript	8159380	8161053	1000	+	.	gene_id "MSTRG.74493"; transcript_id "MSTRG.74493.31";
chr17	StringTie	exon	8159380	8159517	1000	+	.	gene_id "MSTRG.74493"; transcript_id "MSTRG.74493.31"; exon_number "1";
chr17	StringTie	exon	8160034	8160307	1000	+	.	gene_id "MSTRG.74493"; transcript_id "MSTRG.74493.31"; exon_number "2";
chr17	StringTie	exon	8160372	8160467	1000	+	.	gene_id "MSTRG.74493"; transcript_id "MSTRG.74493.31"; exon_number "3";
chr17	StringTie	exon	8160583	8160820	1000	+	.	gene_id "MSTRG.74493"; transcript_id "MSTRG.74493.31"; exon_number "4";
chr17	StringTie	exon	8160910	8161053	1000	+	.	gene_id "MSTRG.74493"; transcript_id "MSTRG.74493.31"; exon_number "5";
chr17	StringTie	transcript	8159380	8160645	1000	+	.	gene_id "MSTRG.74493"; transcript_id "MSTRG.74493.32";
chr17	StringTie	exon	8159380	8159693	1000	+	.	gene_id "MSTRG.74493"; transcript_id "MSTRG.74493.32"; exon_number "1";
chr17	StringTie	exon	8159739	8159830	1000	+	.	gene_id "MSTRG.74493"; transcript_id "MSTRG.74493.32"; exon_number "2";
chr17	StringTie	exon	8160515	8160645	1000	+	.	gene_id "MSTRG.74493"; transcript_id "MSTRG.74493.32"; exon_number "3";
chr17	StringTie	transcript	8159380	8160645	1000	+	.	gene_id "MSTRG.74493"; transcript_id "MSTRG.74493.33";
chr17	StringTie	exon	8159380	8159693	1000	+	.	gene_id "MSTRG.74493"; transcript_id "MSTRG.74493.33"; exon_number "1";
chr17	StringTie	exon	8159739	8160062	1000	+	.	gene_id "MSTRG.74493"; transcript_id "MSTRG.74493.33"; exon_number "2";
chr17	StringTie	exon	8160475	8160645	1000	+	.	gene_id "MSTRG.74493"; transcript_id "MSTRG.74493.33"; exon_number "3";
chr17	StringTie	transcript	8159380	8160872	1000	+	.	gene_id "MSTRG.74493"; transcript_id "MSTRG.74493.34";
chr17	StringTie	exon	8159380	8159693	1000	+	.	gene_id "MSTRG.74493"; transcript_id "MSTRG.74493.34"; exon_number "1";
chr17	StringTie	exon	8159840	8160062	1000	+	.	gene_id "MSTRG.74493"; transcript_id "MSTRG.74493.34"; exon_number "2";
chr17	StringTie	exon	8160446	8160554	1000	+	.	gene_id "MSTRG.74493"; transcript_id "MSTRG.74493.34"; exon_number "3";
chr17	StringTie	exon	8160821	8160872	1000	+	.	gene_id "MSTRG.74493"; transcript_id "MSTRG.74493.34"; exon_number "4";
chr17	StringTie	transcript	8159380	8161344	1000	+	.	gene_id "MSTRG.74493"; transcript_id "MSTRG.74493.35";
chr17	StringTie	exon	8159380	8159517	1000	+	.	gene_id "MSTRG.74493"; transcript_id "MSTRG.74493.35"; exon_number "1";
chr17	StringTie	exon	8160034	8160062	1000	+	.	gene_id "MSTRG.74493"; transcript_id "MSTRG.74493.35"; exon_number "2";
chr17	StringTie	exon	8160475	8160554	1000	+	.	gene_id "MSTRG.74493"; transcript_id "MSTRG.74493.35"; exon_number "3";
chr17	StringTie	exon	8161306	8161344	1000	+	.	gene_id "MSTRG.74493"; transcript_id "MSTRG.74493.35"; exon_number "4";
chr17	StringTie	transcript	8159423	8160747	1000	+	.	gene_id "MSTRG.74493"; transcript_id "MSTRG.74493.36";
chr17	StringTie	exon	8159423	8159679	1000	+	.	gene_id "MSTRG.74493"; transcript_id "MSTRG.74493.36"; exon_number "1";
chr17	StringTie	exon	8160409	8160461	1000	+	.	gene_id "MSTRG.74493"; transcript_id "MSTRG.74493.36"; exon_number "2";
chr17	StringTie	exon	8160517	8160747	1000	+	.	gene_id "MSTRG.74493"; transcript_id "MSTRG.74493.36"; exon_number "3";
chr17	StringTie	transcript	8159429	8160843	1000	+	.	gene_id "MSTRG.74493"; transcript_id "MSTRG.74493.37";
chr17	StringTie	exon	8159429	8159693	1000	+	.	gene_id "MSTRG.74493"; transcript_id "MSTRG.74493.37"; exon_number "1";
chr17	StringTie	exon	8159840	8160461	1000	+	.	gene_id "MSTRG.74493"; transcript_id "MSTRG.74493.37"; exon_number "2";
chr17	StringTie	exon	8160587	8160843	1000	+	.	gene_id "MSTRG.74493"; transcript_id "MSTRG.74493.37"; exon_number "3";
chr17	StringTie	transcript	8159429	8160240	1000	+	.	gene_id "MSTRG.74493"; transcript_id "MSTRG.74493.38";
chr17	StringTie	exon	8159429	8159830	1000	+	.	gene_id "MSTRG.74493"; transcript_id "MSTRG.74493.38"; exon_number "1";
chr17	StringTie	exon	8160063	8160240	1000	+	.	gene_id "MSTRG.74493"; transcript_id "MSTRG.74493.38"; exon_number "2";
chr17	StringTie	transcript	8159429	8160199	1000	+	.	gene_id "MSTRG.74493"; transcript_id "MSTRG.74493.39";
chr17	StringTie	exon	8159429	8159679	1000	+	.	gene_id "MSTRG.74493"; transcript_id "MSTRG.74493.39"; exon_number "1";
chr17	StringTie	exon	8159851	8160009	1000	+	.	gene_id "MSTRG.74493"; transcript_id "MSTRG.74493.39"; exon_number "2";
chr17	StringTie	exon	8160034	8160199	1000	+	.	gene_id "MSTRG.74493"; transcript_id "MSTRG.74493.39"; exon_number "3";
chr17	StringTie	transcript	8159195	8161532	1000	+	.	gene_id "MSTRG.74493"; transcript_id "MSTRG.74493.4";
chr17	StringTie	exon	8159195	8159356	1000	+	.	gene_id "MSTRG.74493"; transcript_id "MSTRG.74493.4"; exon_number "1";
chr17	StringTie	exon	8159831	8159839	1000	+	.	gene_id "MSTRG.74493"; transcript_id "MSTRG.74493.4"; exon_number "2";
chr17	StringTie	exon	8159912	8160105	1000	+	.	gene_id "MSTRG.74493"; transcript_id "MSTRG.74493.4"; exon_number "3";
chr17	StringTie	exon	8160467	8160586	1000	+	.	gene_id "MSTRG.74493"; transcript_id "MSTRG.74493.4"; exon_number "4";
chr17	StringTie	exon	8160620	8160820	1000	+	.	gene_id "MSTRG.74493"; transcript_id "MSTRG.74493.4"; exon_number "5";
chr17	StringTie	exon	8161489	8161532	1000	+	.	gene_id "MSTRG.74493"; transcript_id "MSTRG.74493.4"; exon_number "6";
chr17	StringTie	transcript	8159434	8160946	1000	+	.	gene_id "MSTRG.74493"; transcript_id "MSTRG.74493.40";
chr17	StringTie	exon	8159434	8159693	1000	+	.	gene_id "MSTRG.74493"; transcript_id "MSTRG.74493.40"; exon_number "1";
chr17	StringTie	exon	8159840	8160033	1000	+	.	gene_id "MSTRG.74493"; transcript_id "MSTRG.74493.40"; exon_number "2";
chr17	StringTie	exon	8160475	8160599	1000	+	.	gene_id "MSTRG.74493"; transcript_id "MSTRG.74493.40"; exon_number "3";
chr17	StringTie	exon	8160791	8160946	1000	+	.	gene_id "MSTRG.74493"; transcript_id "MSTRG.74493.40"; exon_number "4";
chr17	StringTie	transcript	8159452	8160736	1000	+	.	gene_id "MSTRG.74493"; transcript_id "MSTRG.74493.41";
chr17	StringTie	exon	8159452	8159674	1000	+	.	gene_id "MSTRG.74493"; transcript_id "MSTRG.74493.41"; exon_number "1";
chr17	StringTie	exon	8159786	8160009	1000	+	.	gene_id "MSTRG.74493"; transcript_id "MSTRG.74493.41"; exon_number "2";
chr17	StringTie	exon	8160453	8160736	1000	+	.	gene_id "MSTRG.74493"; transcript_id "MSTRG.74493.41"; exon_number "3";
chr17	StringTie	transcript	8159455	8160790	1000	+	.	gene_id "MSTRG.74493"; transcript_id "MSTRG.74493.42";
chr17	StringTie	exon	8159455	8159611	1000	+	.	gene_id "MSTRG.74493"; transcript_id "MSTRG.74493.42"; exon_number "1";
chr17	StringTie	exon	8159739	8160033	1000	+	.	gene_id "MSTRG.74493"; transcript_id "MSTRG.74493.42"; exon_number "2";
chr17	StringTie	exon	8160060	8160461	1000	+	.	gene_id "MSTRG.74493"; transcript_id "MSTRG.74493.42"; exon_number "3";
chr17	StringTie	exon	8160583	8160790	1000	+	.	gene_id "MSTRG.74493"; transcript_id "MSTRG.74493.42"; exon_number "4";
chr17	StringTie	transcript	8159525	8160660	1000	+	.	gene_id "MSTRG.74493"; transcript_id "MSTRG.74493.43";
chr17	StringTie	exon	8159525	8159679	1000	+	.	gene_id "MSTRG.74493"; transcript_id "MSTRG.74493.43"; exon_number "1";
chr17	StringTie	exon	8160409	8160660	1000	+	.	gene_id "MSTRG.74493"; transcript_id "MSTRG.74493.43"; exon_number "2";
chr17	StringTie	transcript	8159540	8160630	1000	+	.	gene_id "MSTRG.74493"; transcript_id "MSTRG.74493.44";
chr17	StringTie	exon	8159540	8159693	1000	+	.	gene_id "MSTRG.74493"; transcript_id "MSTRG.74493.44"; exon_number "1";
chr17	StringTie	exon	8159739	8160033	1000	+	.	gene_id "MSTRG.74493"; transcript_id "MSTRG.74493.44"; exon_number "2";
chr17	StringTie	exon	8160462	8160630	1000	+	.	gene_id "MSTRG.74493"; transcript_id "MSTRG.74493.44"; exon_number "3";
chr17	StringTie	transcript	8159540	8160751	1000	+	.	gene_id "MSTRG.74493"; transcript_id "MSTRG.74493.45";
chr17	StringTie	exon	8159540	8159693	1000	+	.	gene_id "MSTRG.74493"; transcript_id "MSTRG.74493.45"; exon_number "1";
chr17	StringTie	exon	8159840	8160033	1000	+	.	gene_id "MSTRG.74493"; transcript_id "MSTRG.74493.45"; exon_number "2";
chr17	StringTie	exon	8160517	8160751	1000	+	.	gene_id "MSTRG.74493"; transcript_id "MSTRG.74493.45"; exon_number "3";
chr17	StringTie	transcript	8159577	8160622	1000	+	.	gene_id "MSTRG.74493"; transcript_id "MSTRG.74493.46";
chr17	StringTie	exon	8159577	8159738	1000	+	.	gene_id "MSTRG.74493"; transcript_id "MSTRG.74493.46"; exon_number "1";
chr17	StringTie	exon	8160034	8160312	1000	+	.	gene_id "MSTRG.74493"; transcript_id "MSTRG.74493.46"; exon_number "2";
chr17	StringTie	exon	8160462	8160622	1000	+	.	gene_id "MSTRG.74493"; transcript_id "MSTRG.74493.46"; exon_number "3";
chr17	StringTie	transcript	8159587	8160828	1000	+	.	gene_id "MSTRG.74493"; transcript_id "MSTRG.74493.47";
chr17	StringTie	exon	8159587	8159693	1000	+	.	gene_id "MSTRG.74493"; transcript_id "MSTRG.74493.47"; exon_number "1";
chr17	StringTie	exon	8159739	8160033	1000	+	.	gene_id "MSTRG.74493"; transcript_id "MSTRG.74493.47"; exon_number "2";
chr17	StringTie	exon	8160063	8160461	1000	+	.	gene_id "MSTRG.74493"; transcript_id "MSTRG.74493.47"; exon_number "3";
chr17	StringTie	exon	8160517	8160828	1000	+	.	gene_id "MSTRG.74493"; transcript_id "MSTRG.74493.47"; exon_number "4";
chr17	StringTie	transcript	8159654	8160733	1000	+	.	gene_id "MSTRG.74493"; transcript_id "MSTRG.74493.48";
chr17	StringTie	exon	8159654	8159693	1000	+	.	gene_id "MSTRG.74493"; transcript_id "MSTRG.74493.48"; exon_number "1";
chr17	StringTie	exon	8159873	8160009	1000	+	.	gene_id "MSTRG.74493"; transcript_id "MSTRG.74493.48"; exon_number "2";
chr17	StringTie	exon	8160496	8160733	1000	+	.	gene_id "MSTRG.74493"; transcript_id "MSTRG.74493.48"; exon_number "3";
chr17	StringTie	transcript	8159787	8160660	1000	+	.	gene_id "MSTRG.74493"; transcript_id "MSTRG.74493.49";
chr17	StringTie	exon	8159787	8159830	1000	+	.	gene_id "MSTRG.74493"; transcript_id "MSTRG.74493.49"; exon_number "1";
chr17	StringTie	exon	8160000	8160105	1000	+	.	gene_id "MSTRG.74493"; transcript_id "MSTRG.74493.49"; exon_number "2";
chr17	StringTie	exon	8160467	8160660	1000	+	.	gene_id "MSTRG.74493"; transcript_id "MSTRG.74493.49"; exon_number "3";
chr17	StringTie	transcript	8159199	8160803	1000	+	.	gene_id "MSTRG.74493"; transcript_id "MSTRG.74493.5";
chr17	StringTie	exon	8159199	8159425	1000	+	.	gene_id "MSTRG.74493"; transcript_id "MSTRG.74493.5"; exon_number "1";
chr17	StringTie	exon	8159555	8160009	1000	+	.	gene_id "MSTRG.74493"; transcript_id "MSTRG.74493.5"; exon_number "2";
chr17	StringTie	exon	8160034	8160467	1000	+	.	gene_id "MSTRG.74493"; transcript_id "MSTRG.74493.5"; exon_number "3";
chr17	StringTie	exon	8160517	8160803	1000	+	.	gene_id "MSTRG.74493"; transcript_id "MSTRG.74493.5"; exon_number "4";
chr17	StringTie	transcript	8160264	8161701	1000	+	.	gene_id "MSTRG.74493"; transcript_id "MSTRG.74493.50";
chr17	StringTie	exon	8160264	8160461	1000	+	.	gene_id "MSTRG.74493"; transcript_id "MSTRG.74493.50"; exon_number "1";
chr17	StringTie	exon	8160568	8160820	1000	+	.	gene_id "MSTRG.74493"; transcript_id "MSTRG.74493.50"; exon_number "2";
chr17	StringTie	exon	8161669	8161701	1000	+	.	gene_id "MSTRG.74493"; transcript_id "MSTRG.74493.50"; exon_number "3";
chr17	StringTie	transcript	8160402	8160747	1000	+	.	gene_id "MSTRG.74493"; transcript_id "MSTRG.74493.51";
chr17	StringTie	exon	8160402	8160558	1000	+	.	gene_id "MSTRG.74493"; transcript_id "MSTRG.74493.51"; exon_number "1";
chr17	StringTie	exon	8160620	8160747	1000	+	.	gene_id "MSTRG.74493"; transcript_id "MSTRG.74493.51"; exon_number "2";
chr17	StringTie	transcript	8159206	8160746	1000	+	.	gene_id "MSTRG.74493"; transcript_id "MSTRG.74493.6";
chr17	StringTie	exon	8159206	8159558	1000	+	.	gene_id "MSTRG.74493"; transcript_id "MSTRG.74493.6"; exon_number "1";
chr17	StringTie	exon	8159840	8160461	1000	+	.	gene_id "MSTRG.74493"; transcript_id "MSTRG.74493.6"; exon_number "2";
chr17	StringTie	exon	8160504	8160746	1000	+	.	gene_id "MSTRG.74493"; transcript_id "MSTRG.74493.6"; exon_number "3";
chr17	StringTie	transcript	8159207	8160699	1000	+	.	gene_id "MSTRG.74493"; transcript_id "MSTRG.74493.7";
chr17	StringTie	exon	8159207	8159356	1000	+	.	gene_id "MSTRG.74493"; transcript_id "MSTRG.74493.7"; exon_number "1";
chr17	StringTie	exon	8159831	8160033	1000	+	.	gene_id "MSTRG.74493"; transcript_id "MSTRG.74493.7"; exon_number "2";
chr17	StringTie	exon	8160063	8160371	1000	+	.	gene_id "MSTRG.74493"; transcript_id "MSTRG.74493.7"; exon_number "3";
chr17	StringTie	exon	8160467	8160699	1000	+	.	gene_id "MSTRG.74493"; transcript_id "MSTRG.74493.7"; exon_number "4";
chr17	StringTie	transcript	8159208	8160899	1000	+	.	gene_id "MSTRG.74493"; transcript_id "MSTRG.74493.8";
chr17	StringTie	exon	8159208	8159395	1000	+	.	gene_id "MSTRG.74493"; transcript_id "MSTRG.74493.8"; exon_number "1";
chr17	StringTie	exon	8159840	8160461	1000	+	.	gene_id "MSTRG.74493"; transcript_id "MSTRG.74493.8"; exon_number "2";
chr17	StringTie	exon	8160507	8160790	1000	+	.	gene_id "MSTRG.74493"; transcript_id "MSTRG.74493.8"; exon_number "3";
chr17	StringTie	exon	8160884	8160899	1000	+	.	gene_id "MSTRG.74493"; transcript_id "MSTRG.74493.8"; exon_number "4";
chr17	StringTie	transcript	8159210	8160879	1000	+	.	gene_id "MSTRG.74493"; transcript_id "MSTRG.74493.9";
chr17	StringTie	exon	8159210	8159378	1000	+	.	gene_id "MSTRG.74493"; transcript_id "MSTRG.74493.9"; exon_number "1";
chr17	StringTie	exon	8159680	8159817	1000	+	.	gene_id "MSTRG.74493"; transcript_id "MSTRG.74493.9"; exon_number "2";
chr17	StringTie	exon	8160443	8160461	1000	+	.	gene_id "MSTRG.74493"; transcript_id "MSTRG.74493.9"; exon_number "3";
chr17	StringTie	exon	8160620	8160879	1000	+	.	gene_id "MSTRG.74493"; transcript_id "MSTRG.74493.9"; exon_number "4";
chr17	StringTie	transcript	8176812	8182812	1000	+	.	gene_id "MSTRG.74494"; transcript_id "ENST00000581248"; gene_name "RP11-599B13.7"; ref_gene_id "ENSG00000266824";
chr17	StringTie	exon	8176812	8177008	1000	+	.	gene_id "MSTRG.74494"; transcript_id "ENST00000581248"; exon_number "1"; gene_name "RP11-599B13.7"; ref_gene_id "ENSG00000266824";
chr17	StringTie	exon	8181399	8181515	1000	+	.	gene_id "MSTRG.74494"; transcript_id "ENST00000581248"; exon_number "2"; gene_name "RP11-599B13.7"; ref_gene_id "ENSG00000266824";
chr17	StringTie	exon	8182662	8182812	1000	+	.	gene_id "MSTRG.74494"; transcript_id "ENST00000581248"; exon_number "3"; gene_name "RP11-599B13.7"; ref_gene_id "ENSG00000266824";
chr17	StringTie	transcript	8173536	8182812	1000	+	.	gene_id "MSTRG.74494"; transcript_id "MSTRG.74494.1";
chr17	StringTie	exon	8173536	8173564	1000	+	.	gene_id "MSTRG.74494"; transcript_id "MSTRG.74494.1"; exon_number "1";
chr17	StringTie	exon	8174092	8174198	1000	+	.	gene_id "MSTRG.74494"; transcript_id "MSTRG.74494.1"; exon_number "2";
chr17	StringTie	exon	8174776	8174874	1000	+	.	gene_id "MSTRG.74494"; transcript_id "MSTRG.74494.1"; exon_number "3";
chr17	StringTie	exon	8181399	8181515	1000	+	.	gene_id "MSTRG.74494"; transcript_id "MSTRG.74494.1"; exon_number "4";
chr17	StringTie	exon	8182662	8182812	1000	+	.	gene_id "MSTRG.74494"; transcript_id "MSTRG.74494.1"; exon_number "5";
chr17	StringTie	transcript	8173633	8183197	1000	+	.	gene_id "MSTRG.74494"; transcript_id "MSTRG.74494.2";
chr17	StringTie	exon	8173633	8173644	1000	+	.	gene_id "MSTRG.74494"; transcript_id "MSTRG.74494.2"; exon_number "1";
chr17	StringTie	exon	8174092	8174198	1000	+	.	gene_id "MSTRG.74494"; transcript_id "MSTRG.74494.2"; exon_number "2";
chr17	StringTie	exon	8174776	8174874	1000	+	.	gene_id "MSTRG.74494"; transcript_id "MSTRG.74494.2"; exon_number "3";
chr17	StringTie	exon	8181399	8181515	1000	+	.	gene_id "MSTRG.74494"; transcript_id "MSTRG.74494.2"; exon_number "4";
chr17	StringTie	exon	8182662	8183197	1000	+	.	gene_id "MSTRG.74494"; transcript_id "MSTRG.74494.2"; exon_number "5";
chr17	StringTie	transcript	8174088	8182852	1000	+	.	gene_id "MSTRG.74494"; transcript_id "MSTRG.74494.3";
chr17	StringTie	exon	8174088	8174198	1000	+	.	gene_id "MSTRG.74494"; transcript_id "MSTRG.74494.3"; exon_number "1";
chr17	StringTie	exon	8181399	8181515	1000	+	.	gene_id "MSTRG.74494"; transcript_id "MSTRG.74494.3"; exon_number "2";
chr17	StringTie	exon	8182662	8182852	1000	+	.	gene_id "MSTRG.74494"; transcript_id "MSTRG.74494.3"; exon_number "3";
chr17	StringTie	transcript	8174110	8186764	1000	+	.	gene_id "MSTRG.74494"; transcript_id "MSTRG.74494.4";
chr17	StringTie	exon	8174110	8174198	1000	+	.	gene_id "MSTRG.74494"; transcript_id "MSTRG.74494.4"; exon_number "1";
chr17	StringTie	exon	8174776	8174874	1000	+	.	gene_id "MSTRG.74494"; transcript_id "MSTRG.74494.4"; exon_number "2";
chr17	StringTie	exon	8181399	8186764	1000	+	.	gene_id "MSTRG.74494"; transcript_id "MSTRG.74494.4"; exon_number "3";
chr17	StringTie	transcript	8174261	8182824	1000	+	.	gene_id "MSTRG.74494"; transcript_id "MSTRG.74494.5";
chr17	StringTie	exon	8174261	8174280	1000	+	.	gene_id "MSTRG.74494"; transcript_id "MSTRG.74494.5"; exon_number "1";
chr17	StringTie	exon	8174776	8174874	1000	+	.	gene_id "MSTRG.74494"; transcript_id "MSTRG.74494.5"; exon_number "2";
chr17	StringTie	exon	8181399	8181515	1000	+	.	gene_id "MSTRG.74494"; transcript_id "MSTRG.74494.5"; exon_number "3";
chr17	StringTie	exon	8182662	8182824	1000	+	.	gene_id "MSTRG.74494"; transcript_id "MSTRG.74494.5"; exon_number "4";
chr17	StringTie	transcript	8174853	8180053	1000	+	.	gene_id "MSTRG.74494"; transcript_id "MSTRG.74494.6";
chr17	StringTie	exon	8174853	8174874	1000	+	.	gene_id "MSTRG.74494"; transcript_id "MSTRG.74494.6"; exon_number "1";
chr17	StringTie	exon	8179771	8180053	1000	+	.	gene_id "MSTRG.74494"; transcript_id "MSTRG.74494.6"; exon_number "2";
chr17	StringTie	transcript	8174853	8182856	1000	+	.	gene_id "MSTRG.74494"; transcript_id "MSTRG.74494.7";
chr17	StringTie	exon	8174853	8174874	1000	+	.	gene_id "MSTRG.74494"; transcript_id "MSTRG.74494.7"; exon_number "1";
chr17	StringTie	exon	8182662	8182856	1000	+	.	gene_id "MSTRG.74494"; transcript_id "MSTRG.74494.7"; exon_number "2";
chr17	StringTie	transcript	8182814	8186933	1000	-	.	gene_id "MSTRG.74495"; transcript_id "MSTRG.74495.1";
chr17	StringTie	exon	8182814	8183899	1000	-	.	gene_id "MSTRG.74495"; transcript_id "MSTRG.74495.1"; exon_number "1";
chr17	StringTie	exon	8185829	8186933	1000	-	.	gene_id "MSTRG.74495"; transcript_id "MSTRG.74495.1"; exon_number "2";
chr17	StringTie	transcript	8186945	8187004	1000	+	.	gene_id "MSTRG.74496"; transcript_id "ENST00000635897"; gene_name "MIR4521"; ref_gene_id "ENSG00000283160";
chr17	StringTie	exon	8186945	8187004	1000	+	.	gene_id "MSTRG.74496"; transcript_id "ENST00000635897"; exon_number "1"; gene_name "MIR4521"; ref_gene_id "ENSG00000283160";
chr17	StringTie	transcript	8224821	8248044	1000	-	.	gene_id "MSTRG.74497"; transcript_id "ENST00000315684"; gene_name "CTC1"; ref_gene_id "ENSG00000178971";
chr17	StringTie	exon	8224821	8228319	1000	-	.	gene_id "MSTRG.74497"; transcript_id "ENST00000315684"; exon_number "1"; gene_name "CTC1"; ref_gene_id "ENSG00000178971";
chr17	StringTie	exon	8228503	8228629	1000	-	.	gene_id "MSTRG.74497"; transcript_id "ENST00000315684"; exon_number "2"; gene_name "CTC1"; ref_gene_id "ENSG00000178971";
chr17	StringTie	exon	8228727	8228892	1000	-	.	gene_id "MSTRG.74497"; transcript_id "ENST00000315684"; exon_number "3"; gene_name "CTC1"; ref_gene_id "ENSG00000178971";
chr17	StringTie	exon	8229142	8229206	1000	-	.	gene_id "MSTRG.74497"; transcript_id "ENST00000315684"; exon_number "4"; gene_name "CTC1"; ref_gene_id "ENSG00000178971";
chr17	StringTie	exon	8229302	8229446	1000	-	.	gene_id "MSTRG.74497"; transcript_id "ENST00000315684"; exon_number "5"; gene_name "CTC1"; ref_gene_id "ENSG00000178971";
chr17	StringTie	exon	8229891	8229968	1000	-	.	gene_id "MSTRG.74497"; transcript_id "ENST00000315684"; exon_number "6"; gene_name "CTC1"; ref_gene_id "ENSG00000178971";
chr17	StringTie	exon	8230294	8230468	1000	-	.	gene_id "MSTRG.74497"; transcript_id "ENST00000315684"; exon_number "7"; gene_name "CTC1"; ref_gene_id "ENSG00000178971";
chr17	StringTie	exon	8230563	8230651	1000	-	.	gene_id "MSTRG.74497"; transcript_id "ENST00000315684"; exon_number "8"; gene_name "CTC1"; ref_gene_id "ENSG00000178971";
chr17	StringTie	exon	8231276	8231469	1000	-	.	gene_id "MSTRG.74497"; transcript_id "ENST00000315684"; exon_number "9"; gene_name "CTC1"; ref_gene_id "ENSG00000178971";
chr17	StringTie	exon	8231726	8231815	1000	-	.	gene_id "MSTRG.74497"; transcript_id "ENST00000315684"; exon_number "10"; gene_name "CTC1"; ref_gene_id "ENSG00000178971";
chr17	StringTie	exon	8231903	8232227	1000	-	.	gene_id "MSTRG.74497"; transcript_id "ENST00000315684"; exon_number "11"; gene_name "CTC1"; ref_gene_id "ENSG00000178971";
chr17	StringTie	exon	8232361	8232475	1000	-	.	gene_id "MSTRG.74497"; transcript_id "ENST00000315684"; exon_number "12"; gene_name "CTC1"; ref_gene_id "ENSG00000178971";
chr17	StringTie	exon	8232906	8233032	1000	-	.	gene_id "MSTRG.74497"; transcript_id "ENST00000315684"; exon_number "13"; gene_name "CTC1"; ref_gene_id "ENSG00000178971";
chr17	StringTie	exon	8234455	8234655	1000	-	.	gene_id "MSTRG.74497"; transcript_id "ENST00000315684"; exon_number "14"; gene_name "CTC1"; ref_gene_id "ENSG00000178971";
chr17	StringTie	exon	8234749	8234926	1000	-	.	gene_id "MSTRG.74497"; transcript_id "ENST00000315684"; exon_number "15"; gene_name "CTC1"; ref_gene_id "ENSG00000178971";
chr17	StringTie	exon	8235053	8235285	1000	-	.	gene_id "MSTRG.74497"; transcript_id "ENST00000315684"; exon_number "16"; gene_name "CTC1"; ref_gene_id "ENSG00000178971";
chr17	StringTie	exon	8235831	8235959	1000	-	.	gene_id "MSTRG.74497"; transcript_id "ENST00000315684"; exon_number "17"; gene_name "CTC1"; ref_gene_id "ENSG00000178971";
chr17	StringTie	exon	8236058	8236342	1000	-	.	gene_id "MSTRG.74497"; transcript_id "ENST00000315684"; exon_number "18"; gene_name "CTC1"; ref_gene_id "ENSG00000178971";
chr17	StringTie	exon	8237375	8237519	1000	-	.	gene_id "MSTRG.74497"; transcript_id "ENST00000315684"; exon_number "19"; gene_name "CTC1"; ref_gene_id "ENSG00000178971";
chr17	StringTie	exon	8238031	8238242	1000	-	.	gene_id "MSTRG.74497"; transcript_id "ENST00000315684"; exon_number "20"; gene_name "CTC1"; ref_gene_id "ENSG00000178971";
chr17	StringTie	exon	8238392	8238629	1000	-	.	gene_id "MSTRG.74497"; transcript_id "ENST00000315684"; exon_number "21"; gene_name "CTC1"; ref_gene_id "ENSG00000178971";
chr17	StringTie	exon	8242985	8243148	1000	-	.	gene_id "MSTRG.74497"; transcript_id "ENST00000315684"; exon_number "22"; gene_name "CTC1"; ref_gene_id "ENSG00000178971";
chr17	StringTie	exon	8248004	8248044	1000	-	.	gene_id "MSTRG.74497"; transcript_id "ENST00000315684"; exon_number "23"; gene_name "CTC1"; ref_gene_id "ENSG00000178971";
chr17	StringTie	transcript	8220642	8224043	1000	-	.	gene_id "MSTRG.74497"; transcript_id "ENST00000315707"; gene_name "LINC00324"; ref_gene_id "ENSG00000178977";
chr17	StringTie	exon	8220642	8221509	1000	-	.	gene_id "MSTRG.74497"; transcript_id "ENST00000315707"; exon_number "1"; gene_name "LINC00324"; ref_gene_id "ENSG00000178977";
chr17	StringTie	exon	8222293	8223274	1000	-	.	gene_id "MSTRG.74497"; transcript_id "ENST00000315707"; exon_number "2"; gene_name "LINC00324"; ref_gene_id "ENSG00000178977";
chr17	StringTie	exon	8223812	8224043	1000	-	.	gene_id "MSTRG.74497"; transcript_id "ENST00000315707"; exon_number "3"; gene_name "LINC00324"; ref_gene_id "ENSG00000178977";
chr17	StringTie	transcript	8204733	8210582	1000	-	.	gene_id "MSTRG.74497"; transcript_id "ENST00000316199"; gene_name "AURKB"; ref_gene_id "ENSG00000178999";
chr17	StringTie	exon	8204733	8205044	1000	-	.	gene_id "MSTRG.74497"; transcript_id "ENST00000316199"; exon_number "1"; gene_name "AURKB"; ref_gene_id "ENSG00000178999";
chr17	StringTie	exon	8205216	8205390	1000	-	.	gene_id "MSTRG.74497"; transcript_id "ENST00000316199"; exon_number "2"; gene_name "AURKB"; ref_gene_id "ENSG00000178999";
chr17	StringTie	exon	8206491	8206639	1000	-	.	gene_id "MSTRG.74497"; transcript_id "ENST00000316199"; exon_number "3"; gene_name "AURKB"; ref_gene_id "ENSG00000178999";
chr17	StringTie	exon	8206750	8206888	1000	-	.	gene_id "MSTRG.74497"; transcript_id "ENST00000316199"; exon_number "4"; gene_name "AURKB"; ref_gene_id "ENSG00000178999";
chr17	StringTie	exon	8207176	8207370	1000	-	.	gene_id "MSTRG.74497"; transcript_id "ENST00000316199"; exon_number "5"; gene_name "AURKB"; ref_gene_id "ENSG00000178999";
chr17	StringTie	exon	8207571	8207625	1000	-	.	gene_id "MSTRG.74497"; transcript_id "ENST00000316199"; exon_number "6"; gene_name "AURKB"; ref_gene_id "ENSG00000178999";
chr17	StringTie	exon	8207738	8207840	1000	-	.	gene_id "MSTRG.74497"; transcript_id "ENST00000316199"; exon_number "7"; gene_name "AURKB"; ref_gene_id "ENSG00000178999";
chr17	StringTie	exon	8210177	8210249	1000	-	.	gene_id "MSTRG.74497"; transcript_id "ENST00000316199"; exon_number "8"; gene_name "AURKB"; ref_gene_id "ENSG00000178999";
chr17	StringTie	exon	8210530	8210582	1000	-	.	gene_id "MSTRG.74497"; transcript_id "ENST00000316199"; exon_number "9"; gene_name "AURKB"; ref_gene_id "ENSG00000178999";
chr17	StringTie	transcript	8188333	8190907	1000	-	.	gene_id "MSTRG.74497"; transcript_id "ENST00000389017"; gene_name "BORCS6"; ref_gene_id "ENSG00000196544";
chr17	StringTie	exon	8188333	8190907	1000	-	.	gene_id "MSTRG.74497"; transcript_id "ENST00000389017"; exon_number "1"; gene_name "BORCS6"; ref_gene_id "ENSG00000196544";
chr17	StringTie	transcript	8226873	8248042	1000	-	.	gene_id "MSTRG.74497"; transcript_id "ENST00000449476"; gene_name "CTC1"; ref_gene_id "ENSG00000178971";
chr17	StringTie	exon	8226873	8228319	1000	-	.	gene_id "MSTRG.74497"; transcript_id "ENST00000449476"; exon_number "1"; gene_name "CTC1"; ref_gene_id "ENSG00000178971";
chr17	StringTie	exon	8228503	8228629	1000	-	.	gene_id "MSTRG.74497"; transcript_id "ENST00000449476"; exon_number "2"; gene_name "CTC1"; ref_gene_id "ENSG00000178971";
chr17	StringTie	exon	8228727	8228892	1000	-	.	gene_id "MSTRG.74497"; transcript_id "ENST00000449476"; exon_number "3"; gene_name "CTC1"; ref_gene_id "ENSG00000178971";
chr17	StringTie	exon	8229302	8229446	1000	-	.	gene_id "MSTRG.74497"; transcript_id "ENST00000449476"; exon_number "4"; gene_name "CTC1"; ref_gene_id "ENSG00000178971";
chr17	StringTie	exon	8229891	8229968	1000	-	.	gene_id "MSTRG.74497"; transcript_id "ENST00000449476"; exon_number "5"; gene_name "CTC1"; ref_gene_id "ENSG00000178971";
chr17	StringTie	exon	8230294	8230468	1000	-	.	gene_id "MSTRG.74497"; transcript_id "ENST00000449476"; exon_number "6"; gene_name "CTC1"; ref_gene_id "ENSG00000178971";
chr17	StringTie	exon	8230563	8230651	1000	-	.	gene_id "MSTRG.74497"; transcript_id "ENST00000449476"; exon_number "7"; gene_name "CTC1"; ref_gene_id "ENSG00000178971";
chr17	StringTie	exon	8231276	8231469	1000	-	.	gene_id "MSTRG.74497"; transcript_id "ENST00000449476"; exon_number "8"; gene_name "CTC1"; ref_gene_id "ENSG00000178971";
chr17	StringTie	exon	8231726	8231815	1000	-	.	gene_id "MSTRG.74497"; transcript_id "ENST00000449476"; exon_number "9"; gene_name "CTC1"; ref_gene_id "ENSG00000178971";
chr17	StringTie	exon	8231903	8232227	1000	-	.	gene_id "MSTRG.74497"; transcript_id "ENST00000449476"; exon_number "10"; gene_name "CTC1"; ref_gene_id "ENSG00000178971";
chr17	StringTie	exon	8232361	8232475	1000	-	.	gene_id "MSTRG.74497"; transcript_id "ENST00000449476"; exon_number "11"; gene_name "CTC1"; ref_gene_id "ENSG00000178971";
chr17	StringTie	exon	8232906	8233032	1000	-	.	gene_id "MSTRG.74497"; transcript_id "ENST00000449476"; exon_number "12"; gene_name "CTC1"; ref_gene_id "ENSG00000178971";
chr17	StringTie	exon	8234455	8234655	1000	-	.	gene_id "MSTRG.74497"; transcript_id "ENST00000449476"; exon_number "13"; gene_name "CTC1"; ref_gene_id "ENSG00000178971";
chr17	StringTie	exon	8234749	8234926	1000	-	.	gene_id "MSTRG.74497"; transcript_id "ENST00000449476"; exon_number "14"; gene_name "CTC1"; ref_gene_id "ENSG00000178971";
chr17	StringTie	exon	8235053	8235285	1000	-	.	gene_id "MSTRG.74497"; transcript_id "ENST00000449476"; exon_number "15"; gene_name "CTC1"; ref_gene_id "ENSG00000178971";
chr17	StringTie	exon	8235831	8235959	1000	-	.	gene_id "MSTRG.74497"; transcript_id "ENST00000449476"; exon_number "16"; gene_name "CTC1"; ref_gene_id "ENSG00000178971";
chr17	StringTie	exon	8236058	8236342	1000	-	.	gene_id "MSTRG.74497"; transcript_id "ENST00000449476"; exon_number "17"; gene_name "CTC1"; ref_gene_id "ENSG00000178971";
chr17	StringTie	exon	8237375	8237414	1000	-	.	gene_id "MSTRG.74497"; transcript_id "ENST00000449476"; exon_number "18"; gene_name "CTC1"; ref_gene_id "ENSG00000178971";
chr17	StringTie	exon	8238031	8238242	1000	-	.	gene_id "MSTRG.74497"; transcript_id "ENST00000449476"; exon_number "19"; gene_name "CTC1"; ref_gene_id "ENSG00000178971";
chr17	StringTie	exon	8238392	8238629	1000	-	.	gene_id "MSTRG.74497"; transcript_id "ENST00000449476"; exon_number "20"; gene_name "CTC1"; ref_gene_id "ENSG00000178971";
chr17	StringTie	exon	8242985	8243148	1000	-	.	gene_id "MSTRG.74497"; transcript_id "ENST00000449476"; exon_number "21"; gene_name "CTC1"; ref_gene_id "ENSG00000178971";
chr17	StringTie	exon	8248004	8248042	1000	-	.	gene_id "MSTRG.74497"; transcript_id "ENST00000449476"; exon_number "22"; gene_name "CTC1"; ref_gene_id "ENSG00000178971";
chr17	StringTie	transcript	8204743	8210581	1000	-	.	gene_id "MSTRG.74497"; transcript_id "ENST00000534871"; gene_name "AURKB"; ref_gene_id "ENSG00000178999";
chr17	StringTie	exon	8204743	8205044	1000	-	.	gene_id "MSTRG.74497"; transcript_id "ENST00000534871"; exon_number "1"; gene_name "AURKB"; ref_gene_id "ENSG00000178999";
chr17	StringTie	exon	8205216	8205390	1000	-	.	gene_id "MSTRG.74497"; transcript_id "ENST00000534871"; exon_number "2"; gene_name "AURKB"; ref_gene_id "ENSG00000178999";
chr17	StringTie	exon	8206491	8206639	1000	-	.	gene_id "MSTRG.74497"; transcript_id "ENST00000534871"; exon_number "3"; gene_name "AURKB"; ref_gene_id "ENSG00000178999";
chr17	StringTie	exon	8206750	8206888	1000	-	.	gene_id "MSTRG.74497"; transcript_id "ENST00000534871"; exon_number "4"; gene_name "AURKB"; ref_gene_id "ENSG00000178999";
chr17	StringTie	exon	8207176	8207367	1000	-	.	gene_id "MSTRG.74497"; transcript_id "ENST00000534871"; exon_number "5"; gene_name "AURKB"; ref_gene_id "ENSG00000178999";
chr17	StringTie	exon	8207571	8207625	1000	-	.	gene_id "MSTRG.74497"; transcript_id "ENST00000534871"; exon_number "6"; gene_name "AURKB"; ref_gene_id "ENSG00000178999";
chr17	StringTie	exon	8207738	8207840	1000	-	.	gene_id "MSTRG.74497"; transcript_id "ENST00000534871"; exon_number "7"; gene_name "AURKB"; ref_gene_id "ENSG00000178999";
chr17	StringTie	exon	8210530	8210581	1000	-	.	gene_id "MSTRG.74497"; transcript_id "ENST00000534871"; exon_number "8"; gene_name "AURKB"; ref_gene_id "ENSG00000178999";
chr17	StringTie	transcript	8205265	8210568	1000	-	.	gene_id "MSTRG.74497"; transcript_id "ENST00000577833"; gene_name "AURKB"; ref_gene_id "ENSG00000178999";
chr17	StringTie	exon	8205265	8205390	1000	-	.	gene_id "MSTRG.74497"; transcript_id "ENST00000577833"; exon_number "1"; gene_name "AURKB"; ref_gene_id "ENSG00000178999";
chr17	StringTie	exon	8206491	8206639	1000	-	.	gene_id "MSTRG.74497"; transcript_id "ENST00000577833"; exon_number "2"; gene_name "AURKB"; ref_gene_id "ENSG00000178999";
chr17	StringTie	exon	8206750	8206888	1000	-	.	gene_id "MSTRG.74497"; transcript_id "ENST00000577833"; exon_number "3"; gene_name "AURKB"; ref_gene_id "ENSG00000178999";
chr17	StringTie	exon	8207176	8207370	1000	-	.	gene_id "MSTRG.74497"; transcript_id "ENST00000577833"; exon_number "4"; gene_name "AURKB"; ref_gene_id "ENSG00000178999";
chr17	StringTie	exon	8207571	8207625	1000	-	.	gene_id "MSTRG.74497"; transcript_id "ENST00000577833"; exon_number "5"; gene_name "AURKB"; ref_gene_id "ENSG00000178999";
chr17	StringTie	exon	8207738	8207901	1000	-	.	gene_id "MSTRG.74497"; transcript_id "ENST00000577833"; exon_number "6"; gene_name "AURKB"; ref_gene_id "ENSG00000178999";
chr17	StringTie	exon	8210530	8210568	1000	-	.	gene_id "MSTRG.74497"; transcript_id "ENST00000577833"; exon_number "7"; gene_name "AURKB"; ref_gene_id "ENSG00000178999";
chr17	StringTie	transcript	8229358	8232648	1000	-	.	gene_id "MSTRG.74497"; transcript_id "ENST00000578240"; gene_name "CTC1"; ref_gene_id "ENSG00000178971";
chr17	StringTie	exon	8229358	8229446	1000	-	.	gene_id "MSTRG.74497"; transcript_id "ENST00000578240"; exon_number "1"; gene_name "CTC1"; ref_gene_id "ENSG00000178971";
chr17	StringTie	exon	8229891	8230468	1000	-	.	gene_id "MSTRG.74497"; transcript_id "ENST00000578240"; exon_number "2"; gene_name "CTC1"; ref_gene_id "ENSG00000178971";
chr17	StringTie	exon	8230563	8230651	1000	-	.	gene_id "MSTRG.74497"; transcript_id "ENST00000578240"; exon_number "3"; gene_name "CTC1"; ref_gene_id "ENSG00000178971";
chr17	StringTie	exon	8231276	8231469	1000	-	.	gene_id "MSTRG.74497"; transcript_id "ENST00000578240"; exon_number "4"; gene_name "CTC1"; ref_gene_id "ENSG00000178971";
chr17	StringTie	exon	8231726	8231815	1000	-	.	gene_id "MSTRG.74497"; transcript_id "ENST00000578240"; exon_number "5"; gene_name "CTC1"; ref_gene_id "ENSG00000178971";
chr17	StringTie	exon	8231903	8232227	1000	-	.	gene_id "MSTRG.74497"; transcript_id "ENST00000578240"; exon_number "6"; gene_name "CTC1"; ref_gene_id "ENSG00000178971";
chr17	StringTie	exon	8232361	8232648	1000	-	.	gene_id "MSTRG.74497"; transcript_id "ENST00000578240"; exon_number "7"; gene_name "CTC1"; ref_gene_id "ENSG00000178971";
chr17	StringTie	transcript	8228785	8231445	1000	-	.	gene_id "MSTRG.74497"; transcript_id "ENST00000578441"; gene_name "CTC1"; ref_gene_id "ENSG00000178971";
chr17	StringTie	exon	8228785	8228892	1000	-	.	gene_id "MSTRG.74497"; transcript_id "ENST00000578441"; exon_number "1"; gene_name "CTC1"; ref_gene_id "ENSG00000178971";
chr17	StringTie	exon	8229142	8229446	1000	-	.	gene_id "MSTRG.74497"; transcript_id "ENST00000578441"; exon_number "2"; gene_name "CTC1"; ref_gene_id "ENSG00000178971";
chr17	StringTie	exon	8229891	8229922	1000	-	.	gene_id "MSTRG.74497"; transcript_id "ENST00000578441"; exon_number "3"; gene_name "CTC1"; ref_gene_id "ENSG00000178971";
chr17	StringTie	exon	8230294	8230348	1000	-	.	gene_id "MSTRG.74497"; transcript_id "ENST00000578441"; exon_number "4"; gene_name "CTC1"; ref_gene_id "ENSG00000178971";
chr17	StringTie	exon	8230447	8230468	1000	-	.	gene_id "MSTRG.74497"; transcript_id "ENST00000578441"; exon_number "5"; gene_name "CTC1"; ref_gene_id "ENSG00000178971";
chr17	StringTie	exon	8230563	8230651	1000	-	.	gene_id "MSTRG.74497"; transcript_id "ENST00000578441"; exon_number "6"; gene_name "CTC1"; ref_gene_id "ENSG00000178971";
chr17	StringTie	exon	8231276	8231445	1000	-	.	gene_id "MSTRG.74497"; transcript_id "ENST00000578441"; exon_number "7"; gene_name "CTC1"; ref_gene_id "ENSG00000178971";
chr17	StringTie	transcript	8228827	8232183	1000	-	.	gene_id "MSTRG.74497"; transcript_id "ENST00000578537"; gene_name "CTC1"; ref_gene_id "ENSG00000178971";
chr17	StringTie	exon	8228827	8228892	1000	-	.	gene_id "MSTRG.74497"; transcript_id "ENST00000578537"; exon_number "1"; gene_name "CTC1"; ref_gene_id "ENSG00000178971";
chr17	StringTie	exon	8229142	8229206	1000	-	.	gene_id "MSTRG.74497"; transcript_id "ENST00000578537"; exon_number "2"; gene_name "CTC1"; ref_gene_id "ENSG00000178971";
chr17	StringTie	exon	8229302	8229446	1000	-	.	gene_id "MSTRG.74497"; transcript_id "ENST00000578537"; exon_number "3"; gene_name "CTC1"; ref_gene_id "ENSG00000178971";
chr17	StringTie	exon	8229891	8229922	1000	-	.	gene_id "MSTRG.74497"; transcript_id "ENST00000578537"; exon_number "4"; gene_name "CTC1"; ref_gene_id "ENSG00000178971";
chr17	StringTie	exon	8230294	8230468	1000	-	.	gene_id "MSTRG.74497"; transcript_id "ENST00000578537"; exon_number "5"; gene_name "CTC1"; ref_gene_id "ENSG00000178971";
chr17	StringTie	exon	8230563	8230651	1000	-	.	gene_id "MSTRG.74497"; transcript_id "ENST00000578537"; exon_number "6"; gene_name "CTC1"; ref_gene_id "ENSG00000178971";
chr17	StringTie	exon	8231726	8231815	1000	-	.	gene_id "MSTRG.74497"; transcript_id "ENST00000578537"; exon_number "7"; gene_name "CTC1"; ref_gene_id "ENSG00000178971";
chr17	StringTie	exon	8231903	8232183	1000	-	.	gene_id "MSTRG.74497"; transcript_id "ENST00000578537"; exon_number "8"; gene_name "CTC1"; ref_gene_id "ENSG00000178971";
chr17	StringTie	transcript	8204871	8210224	1000	-	.	gene_id "MSTRG.74497"; transcript_id "ENST00000578549"; gene_name "AURKB"; ref_gene_id "ENSG00000178999";
chr17	StringTie	exon	8204871	8205044	1000	-	.	gene_id "MSTRG.74497"; transcript_id "ENST00000578549"; exon_number "1"; gene_name "AURKB"; ref_gene_id "ENSG00000178999";
chr17	StringTie	exon	8205216	8205390	1000	-	.	gene_id "MSTRG.74497"; transcript_id "ENST00000578549"; exon_number "2"; gene_name "AURKB"; ref_gene_id "ENSG00000178999";
chr17	StringTie	exon	8206491	8206639	1000	-	.	gene_id "MSTRG.74497"; transcript_id "ENST00000578549"; exon_number "3"; gene_name "AURKB"; ref_gene_id "ENSG00000178999";
chr17	StringTie	exon	8206750	8206934	1000	-	.	gene_id "MSTRG.74497"; transcript_id "ENST00000578549"; exon_number "4"; gene_name "AURKB"; ref_gene_id "ENSG00000178999";
chr17	StringTie	exon	8207318	8207367	1000	-	.	gene_id "MSTRG.74497"; transcript_id "ENST00000578549"; exon_number "5"; gene_name "AURKB"; ref_gene_id "ENSG00000178999";
chr17	StringTie	exon	8207571	8207625	1000	-	.	gene_id "MSTRG.74497"; transcript_id "ENST00000578549"; exon_number "6"; gene_name "AURKB"; ref_gene_id "ENSG00000178999";
chr17	StringTie	exon	8207738	8207840	1000	-	.	gene_id "MSTRG.74497"; transcript_id "ENST00000578549"; exon_number "7"; gene_name "AURKB"; ref_gene_id "ENSG00000178999";
chr17	StringTie	exon	8210177	8210224	1000	-	.	gene_id "MSTRG.74497"; transcript_id "ENST00000578549"; exon_number "8"; gene_name "AURKB"; ref_gene_id "ENSG00000178999";
chr17	StringTie	transcript	8204961	8206698	1000	-	.	gene_id "MSTRG.74497"; transcript_id "ENST00000578753"; gene_name "AURKB"; ref_gene_id "ENSG00000178999";
chr17	StringTie	exon	8204961	8205044	1000	-	.	gene_id "MSTRG.74497"; transcript_id "ENST00000578753"; exon_number "1"; gene_name "AURKB"; ref_gene_id "ENSG00000178999";
chr17	StringTie	exon	8205216	8205390	1000	-	.	gene_id "MSTRG.74497"; transcript_id "ENST00000578753"; exon_number "2"; gene_name "AURKB"; ref_gene_id "ENSG00000178999";
chr17	StringTie	exon	8206491	8206698	1000	-	.	gene_id "MSTRG.74497"; transcript_id "ENST00000578753"; exon_number "3"; gene_name "AURKB"; ref_gene_id "ENSG00000178999";
chr17	StringTie	transcript	8234634	8235366	1000	-	.	gene_id "MSTRG.74497"; transcript_id "ENST00000579066"; gene_name "CTC1"; ref_gene_id "ENSG00000178971";
chr17	StringTie	exon	8234634	8234655	1000	-	.	gene_id "MSTRG.74497"; transcript_id "ENST00000579066"; exon_number "1"; gene_name "CTC1"; ref_gene_id "ENSG00000178971";
chr17	StringTie	exon	8234749	8234926	1000	-	.	gene_id "MSTRG.74497"; transcript_id "ENST00000579066"; exon_number "2"; gene_name "CTC1"; ref_gene_id "ENSG00000178971";
chr17	StringTie	exon	8235053	8235366	1000	-	.	gene_id "MSTRG.74497"; transcript_id "ENST00000579066"; exon_number "3"; gene_name "CTC1"; ref_gene_id "ENSG00000178971";
chr17	StringTie	transcript	8228549	8230397	1000	-	.	gene_id "MSTRG.74497"; transcript_id "ENST00000580299"; gene_name "CTC1"; ref_gene_id "ENSG00000178971";
chr17	StringTie	exon	8228549	8228629	1000	-	.	gene_id "MSTRG.74497"; transcript_id "ENST00000580299"; exon_number "1"; gene_name "CTC1"; ref_gene_id "ENSG00000178971";
chr17	StringTie	exon	8229335	8229446	1000	-	.	gene_id "MSTRG.74497"; transcript_id "ENST00000580299"; exon_number "2"; gene_name "CTC1"; ref_gene_id "ENSG00000178971";
chr17	StringTie	exon	8229891	8229968	1000	-	.	gene_id "MSTRG.74497"; transcript_id "ENST00000580299"; exon_number "3"; gene_name "CTC1"; ref_gene_id "ENSG00000178971";
chr17	StringTie	exon	8230294	8230397	1000	-	.	gene_id "MSTRG.74497"; transcript_id "ENST00000580299"; exon_number "4"; gene_name "CTC1"; ref_gene_id "ENSG00000178971";
chr17	StringTie	transcript	8206493	8208225	1000	-	.	gene_id "MSTRG.74497"; transcript_id "ENST00000580390"; gene_name "AURKB"; ref_gene_id "ENSG00000178999";
chr17	StringTie	exon	8206493	8206639	1000	-	.	gene_id "MSTRG.74497"; transcript_id "ENST00000580390"; exon_number "1"; gene_name "AURKB"; ref_gene_id "ENSG00000178999";
chr17	StringTie	exon	8207318	8207367	1000	-	.	gene_id "MSTRG.74497"; transcript_id "ENST00000580390"; exon_number "2"; gene_name "AURKB"; ref_gene_id "ENSG00000178999";
chr17	StringTie	exon	8207571	8207625	1000	-	.	gene_id "MSTRG.74497"; transcript_id "ENST00000580390"; exon_number "3"; gene_name "AURKB"; ref_gene_id "ENSG00000178999";
chr17	StringTie	exon	8207738	8208225	1000	-	.	gene_id "MSTRG.74497"; transcript_id "ENST00000580390"; exon_number "4"; gene_name "AURKB"; ref_gene_id "ENSG00000178999";
chr17	StringTie	transcript	8204902	8210247	1000	-	.	gene_id "MSTRG.74497"; transcript_id "ENST00000580998"; gene_name "AURKB"; ref_gene_id "ENSG00000178999";
chr17	StringTie	exon	8204902	8205044	1000	-	.	gene_id "MSTRG.74497"; transcript_id "ENST00000580998"; exon_number "1"; gene_name "AURKB"; ref_gene_id "ENSG00000178999";
chr17	StringTie	exon	8205216	8205390	1000	-	.	gene_id "MSTRG.74497"; transcript_id "ENST00000580998"; exon_number "2"; gene_name "AURKB"; ref_gene_id "ENSG00000178999";
chr17	StringTie	exon	8206491	8206639	1000	-	.	gene_id "MSTRG.74497"; transcript_id "ENST00000580998"; exon_number "3"; gene_name "AURKB"; ref_gene_id "ENSG00000178999";
chr17	StringTie	exon	8207318	8207367	1000	-	.	gene_id "MSTRG.74497"; transcript_id "ENST00000580998"; exon_number "4"; gene_name "AURKB"; ref_gene_id "ENSG00000178999";
chr17	StringTie	exon	8207571	8207625	1000	-	.	gene_id "MSTRG.74497"; transcript_id "ENST00000580998"; exon_number "5"; gene_name "AURKB"; ref_gene_id "ENSG00000178999";
chr17	StringTie	exon	8207738	8207840	1000	-	.	gene_id "MSTRG.74497"; transcript_id "ENST00000580998"; exon_number "6"; gene_name "AURKB"; ref_gene_id "ENSG00000178999";
chr17	StringTie	exon	8210177	8210247	1000	-	.	gene_id "MSTRG.74497"; transcript_id "ENST00000580998"; exon_number "7"; gene_name "AURKB"; ref_gene_id "ENSG00000178999";
chr17	StringTie	transcript	8206491	8210584	1000	-	.	gene_id "MSTRG.74497"; transcript_id "ENST00000581511"; gene_name "AURKB"; ref_gene_id "ENSG00000178999";
chr17	StringTie	exon	8206491	8206639	1000	-	.	gene_id "MSTRG.74497"; transcript_id "ENST00000581511"; exon_number "1"; gene_name "AURKB"; ref_gene_id "ENSG00000178999";
chr17	StringTie	exon	8206750	8206888	1000	-	.	gene_id "MSTRG.74497"; transcript_id "ENST00000581511"; exon_number "2"; gene_name "AURKB"; ref_gene_id "ENSG00000178999";
chr17	StringTie	exon	8207176	8207367	1000	-	.	gene_id "MSTRG.74497"; transcript_id "ENST00000581511"; exon_number "3"; gene_name "AURKB"; ref_gene_id "ENSG00000178999";
chr17	StringTie	exon	8207571	8207625	1000	-	.	gene_id "MSTRG.74497"; transcript_id "ENST00000581511"; exon_number "4"; gene_name "AURKB"; ref_gene_id "ENSG00000178999";
chr17	StringTie	exon	8207738	8207840	1000	-	.	gene_id "MSTRG.74497"; transcript_id "ENST00000581511"; exon_number "5"; gene_name "AURKB"; ref_gene_id "ENSG00000178999";
chr17	StringTie	exon	8210177	8210225	1000	-	.	gene_id "MSTRG.74497"; transcript_id "ENST00000581511"; exon_number "6"; gene_name "AURKB"; ref_gene_id "ENSG00000178999";
chr17	StringTie	exon	8210530	8210584	1000	-	.	gene_id "MSTRG.74497"; transcript_id "ENST00000581511"; exon_number "7"; gene_name "AURKB"; ref_gene_id "ENSG00000178999";
chr17	StringTie	transcript	8236243	8248041	1000	-	.	gene_id "MSTRG.74497"; transcript_id "ENST00000581671"; gene_name "CTC1"; ref_gene_id "ENSG00000178971";
chr17	StringTie	exon	8236243	8236342	1000	-	.	gene_id "MSTRG.74497"; transcript_id "ENST00000581671"; exon_number "1"; gene_name "CTC1"; ref_gene_id "ENSG00000178971";
chr17	StringTie	exon	8237375	8237519	1000	-	.	gene_id "MSTRG.74497"; transcript_id "ENST00000581671"; exon_number "2"; gene_name "CTC1"; ref_gene_id "ENSG00000178971";
chr17	StringTie	exon	8238031	8238242	1000	-	.	gene_id "MSTRG.74497"; transcript_id "ENST00000581671"; exon_number "3"; gene_name "CTC1"; ref_gene_id "ENSG00000178971";
chr17	StringTie	exon	8238392	8238629	1000	-	.	gene_id "MSTRG.74497"; transcript_id "ENST00000581671"; exon_number "4"; gene_name "CTC1"; ref_gene_id "ENSG00000178971";
chr17	StringTie	exon	8248004	8248041	1000	-	.	gene_id "MSTRG.74497"; transcript_id "ENST00000581671"; exon_number "5"; gene_name "CTC1"; ref_gene_id "ENSG00000178971";
chr17	StringTie	transcript	8227982	8229405	1000	-	.	gene_id "MSTRG.74497"; transcript_id "ENST00000581729"; gene_name "CTC1"; ref_gene_id "ENSG00000178971";
chr17	StringTie	exon	8227982	8228319	1000	-	.	gene_id "MSTRG.74497"; transcript_id "ENST00000581729"; exon_number "1"; gene_name "CTC1"; ref_gene_id "ENSG00000178971";
chr17	StringTie	exon	8228503	8228629	1000	-	.	gene_id "MSTRG.74497"; transcript_id "ENST00000581729"; exon_number "2"; gene_name "CTC1"; ref_gene_id "ENSG00000178971";
chr17	StringTie	exon	8229302	8229405	1000	-	.	gene_id "MSTRG.74497"; transcript_id "ENST00000581729"; exon_number "3"; gene_name "CTC1"; ref_gene_id "ENSG00000178971";
chr17	StringTie	transcript	8232712	8234768	1000	-	.	gene_id "MSTRG.74497"; transcript_id "ENST00000581967"; gene_name "CTC1"; ref_gene_id "ENSG00000178971";
chr17	StringTie	exon	8232712	8233032	1000	-	.	gene_id "MSTRG.74497"; transcript_id "ENST00000581967"; exon_number "1"; gene_name "CTC1"; ref_gene_id "ENSG00000178971";
chr17	StringTie	exon	8234455	8234655	1000	-	.	gene_id "MSTRG.74497"; transcript_id "ENST00000581967"; exon_number "2"; gene_name "CTC1"; ref_gene_id "ENSG00000178971";
chr17	StringTie	exon	8234749	8234768	1000	-	.	gene_id "MSTRG.74497"; transcript_id "ENST00000581967"; exon_number "3"; gene_name "CTC1"; ref_gene_id "ENSG00000178971";
chr17	StringTie	transcript	8206538	8210254	1000	-	.	gene_id "MSTRG.74497"; transcript_id "ENST00000582368"; gene_name "AURKB"; ref_gene_id "ENSG00000178999";
chr17	StringTie	exon	8206538	8206639	1000	-	.	gene_id "MSTRG.74497"; transcript_id "ENST00000582368"; exon_number "1"; gene_name "AURKB"; ref_gene_id "ENSG00000178999";
chr17	StringTie	exon	8206750	8206888	1000	-	.	gene_id "MSTRG.74497"; transcript_id "ENST00000582368"; exon_number "2"; gene_name "AURKB"; ref_gene_id "ENSG00000178999";
chr17	StringTie	exon	8207176	8207367	1000	-	.	gene_id "MSTRG.74497"; transcript_id "ENST00000582368"; exon_number "3"; gene_name "AURKB"; ref_gene_id "ENSG00000178999";
chr17	StringTie	exon	8207571	8207625	1000	-	.	gene_id "MSTRG.74497"; transcript_id "ENST00000582368"; exon_number "4"; gene_name "AURKB"; ref_gene_id "ENSG00000178999";
chr17	StringTie	exon	8207738	8207840	1000	-	.	gene_id "MSTRG.74497"; transcript_id "ENST00000582368"; exon_number "5"; gene_name "AURKB"; ref_gene_id "ENSG00000178999";
chr17	StringTie	exon	8209954	8210055	1000	-	.	gene_id "MSTRG.74497"; transcript_id "ENST00000582368"; exon_number "6"; gene_name "AURKB"; ref_gene_id "ENSG00000178999";
chr17	StringTie	exon	8210177	8210254	1000	-	.	gene_id "MSTRG.74497"; transcript_id "ENST00000582368"; exon_number "7"; gene_name "AURKB"; ref_gene_id "ENSG00000178999";
chr17	StringTie	transcript	8209998	8210600	1000	-	.	gene_id "MSTRG.74497"; transcript_id "ENST00000583124"; gene_name "AURKB"; ref_gene_id "ENSG00000178999";
chr17	StringTie	exon	8209998	8210249	1000	-	.	gene_id "MSTRG.74497"; transcript_id "ENST00000583124"; exon_number "1"; gene_name "AURKB"; ref_gene_id "ENSG00000178999";
chr17	StringTie	exon	8210530	8210600	1000	-	.	gene_id "MSTRG.74497"; transcript_id "ENST00000583124"; exon_number "2"; gene_name "AURKB"; ref_gene_id "ENSG00000178999";
chr17	StringTie	transcript	8232912	8234802	1000	-	.	gene_id "MSTRG.74497"; transcript_id "ENST00000583254"; gene_name "CTC1"; ref_gene_id "ENSG00000178971";
chr17	StringTie	exon	8232912	8233032	1000	-	.	gene_id "MSTRG.74497"; transcript_id "ENST00000583254"; exon_number "1"; gene_name "CTC1"; ref_gene_id "ENSG00000178971";
chr17	StringTie	exon	8234455	8234802	1000	-	.	gene_id "MSTRG.74497"; transcript_id "ENST00000583254"; exon_number "2"; gene_name "CTC1"; ref_gene_id "ENSG00000178971";
chr17	StringTie	transcript	8207242	8210581	1000	-	.	gene_id "MSTRG.74497"; transcript_id "ENST00000583915"; gene_name "AURKB"; ref_gene_id "ENSG00000178999";
chr17	StringTie	exon	8207242	8207367	1000	-	.	gene_id "MSTRG.74497"; transcript_id "ENST00000583915"; exon_number "1"; gene_name "AURKB"; ref_gene_id "ENSG00000178999";
chr17	StringTie	exon	8207571	8207625	1000	-	.	gene_id "MSTRG.74497"; transcript_id "ENST00000583915"; exon_number "2"; gene_name "AURKB"; ref_gene_id "ENSG00000178999";
chr17	StringTie	exon	8207738	8207901	1000	-	.	gene_id "MSTRG.74497"; transcript_id "ENST00000583915"; exon_number "3"; gene_name "AURKB"; ref_gene_id "ENSG00000178999";
chr17	StringTie	exon	8210530	8210581	1000	-	.	gene_id "MSTRG.74497"; transcript_id "ENST00000583915"; exon_number "4"; gene_name "AURKB"; ref_gene_id "ENSG00000178999";
chr17	StringTie	transcript	8230268	8230933	1000	-	.	gene_id "MSTRG.74497"; transcript_id "ENST00000584439"; gene_name "CTC1"; ref_gene_id "ENSG00000178971";
chr17	StringTie	exon	8230268	8230468	1000	-	.	gene_id "MSTRG.74497"; transcript_id "ENST00000584439"; exon_number "1"; gene_name "CTC1"; ref_gene_id "ENSG00000178971";
chr17	StringTie	exon	8230563	8230933	1000	-	.	gene_id "MSTRG.74497"; transcript_id "ENST00000584439"; exon_number "2"; gene_name "CTC1"; ref_gene_id "ENSG00000178971";
chr17	StringTie	transcript	8206519	8210559	1000	-	.	gene_id "MSTRG.74497"; transcript_id "ENST00000584561"; gene_name "AURKB"; ref_gene_id "ENSG00000178999";
chr17	StringTie	exon	8206519	8206639	1000	-	.	gene_id "MSTRG.74497"; transcript_id "ENST00000584561"; exon_number "1"; gene_name "AURKB"; ref_gene_id "ENSG00000178999";
chr17	StringTie	exon	8206740	8207367	1000	-	.	gene_id "MSTRG.74497"; transcript_id "ENST00000584561"; exon_number "2"; gene_name "AURKB"; ref_gene_id "ENSG00000178999";
chr17	StringTie	exon	8207571	8207625	1000	-	.	gene_id "MSTRG.74497"; transcript_id "ENST00000584561"; exon_number "3"; gene_name "AURKB"; ref_gene_id "ENSG00000178999";
chr17	StringTie	exon	8207738	8207840	1000	-	.	gene_id "MSTRG.74497"; transcript_id "ENST00000584561"; exon_number "4"; gene_name "AURKB"; ref_gene_id "ENSG00000178999";
chr17	StringTie	exon	8210177	8210249	1000	-	.	gene_id "MSTRG.74497"; transcript_id "ENST00000584561"; exon_number "5"; gene_name "AURKB"; ref_gene_id "ENSG00000178999";
chr17	StringTie	exon	8210530	8210559	1000	-	.	gene_id "MSTRG.74497"; transcript_id "ENST00000584561"; exon_number "6"; gene_name "AURKB"; ref_gene_id "ENSG00000178999";
chr17	StringTie	transcript	8238289	8243124	1000	-	.	gene_id "MSTRG.74497"; transcript_id "ENST00000584842"; gene_name "CTC1"; ref_gene_id "ENSG00000178971";
chr17	StringTie	exon	8238289	8238629	1000	-	.	gene_id "MSTRG.74497"; transcript_id "ENST00000584842"; exon_number "1"; gene_name "CTC1"; ref_gene_id "ENSG00000178971";
chr17	StringTie	exon	8242985	8243124	1000	-	.	gene_id "MSTRG.74497"; transcript_id "ENST00000584842"; exon_number "2"; gene_name "CTC1"; ref_gene_id "ENSG00000178971";
chr17	StringTie	transcript	8204859	8207367	1000	-	.	gene_id "MSTRG.74497"; transcript_id "ENST00000584972"; gene_name "AURKB"; ref_gene_id "ENSG00000178999";
chr17	StringTie	exon	8204859	8205044	1000	-	.	gene_id "MSTRG.74497"; transcript_id "ENST00000584972"; exon_number "1"; gene_name "AURKB"; ref_gene_id "ENSG00000178999";
chr17	StringTie	exon	8205318	8205390	1000	-	.	gene_id "MSTRG.74497"; transcript_id "ENST00000584972"; exon_number "2"; gene_name "AURKB"; ref_gene_id "ENSG00000178999";
chr17	StringTie	exon	8206491	8206639	1000	-	.	gene_id "MSTRG.74497"; transcript_id "ENST00000584972"; exon_number "3"; gene_name "AURKB"; ref_gene_id "ENSG00000178999";
chr17	StringTie	exon	8206750	8206888	1000	-	.	gene_id "MSTRG.74497"; transcript_id "ENST00000584972"; exon_number "4"; gene_name "AURKB"; ref_gene_id "ENSG00000178999";
chr17	StringTie	exon	8207176	8207367	1000	-	.	gene_id "MSTRG.74497"; transcript_id "ENST00000584972"; exon_number "5"; gene_name "AURKB"; ref_gene_id "ENSG00000178999";
chr17	StringTie	transcript	8204773	8210598	1000	-	.	gene_id "MSTRG.74497"; transcript_id "ENST00000585124"; gene_name "AURKB"; ref_gene_id "ENSG00000178999";
chr17	StringTie	exon	8204773	8205044	1000	-	.	gene_id "MSTRG.74497"; transcript_id "ENST00000585124"; exon_number "1"; gene_name "AURKB"; ref_gene_id "ENSG00000178999";
chr17	StringTie	exon	8205216	8205390	1000	-	.	gene_id "MSTRG.74497"; transcript_id "ENST00000585124"; exon_number "2"; gene_name "AURKB"; ref_gene_id "ENSG00000178999";
chr17	StringTie	exon	8206491	8206639	1000	-	.	gene_id "MSTRG.74497"; transcript_id "ENST00000585124"; exon_number "3"; gene_name "AURKB"; ref_gene_id "ENSG00000178999";
chr17	StringTie	exon	8206750	8206888	1000	-	.	gene_id "MSTRG.74497"; transcript_id "ENST00000585124"; exon_number "4"; gene_name "AURKB"; ref_gene_id "ENSG00000178999";
chr17	StringTie	exon	8207176	8207367	1000	-	.	gene_id "MSTRG.74497"; transcript_id "ENST00000585124"; exon_number "5"; gene_name "AURKB"; ref_gene_id "ENSG00000178999";
chr17	StringTie	exon	8207571	8207625	1000	-	.	gene_id "MSTRG.74497"; transcript_id "ENST00000585124"; exon_number "6"; gene_name "AURKB"; ref_gene_id "ENSG00000178999";
chr17	StringTie	exon	8207738	8207840	1000	-	.	gene_id "MSTRG.74497"; transcript_id "ENST00000585124"; exon_number "7"; gene_name "AURKB"; ref_gene_id "ENSG00000178999";
chr17	StringTie	exon	8210177	8210249	1000	-	.	gene_id "MSTRG.74497"; transcript_id "ENST00000585124"; exon_number "8"; gene_name "AURKB"; ref_gene_id "ENSG00000178999";
chr17	StringTie	exon	8210530	8210598	1000	-	.	gene_id "MSTRG.74497"; transcript_id "ENST00000585124"; exon_number "9"; gene_name "AURKB"; ref_gene_id "ENSG00000178999";
chr17	StringTie	transcript	8199123	8199437	1000	-	.	gene_id "MSTRG.74497"; transcript_id "ENST00000603489"; gene_name "RP11-599B13.8"; ref_gene_id "ENSG00000271002";
chr17	StringTie	exon	8199123	8199437	1000	-	.	gene_id "MSTRG.74497"; transcript_id "ENST00000603489"; exon_number "1"; gene_name "RP11-599B13.8"; ref_gene_id "ENSG00000271002";
chr17	StringTie	transcript	8188245	8190903	1000	-	.	gene_id "MSTRG.74497"; transcript_id "MSTRG.74497.1";
chr17	StringTie	exon	8188245	8188952	1000	-	.	gene_id "MSTRG.74497"; transcript_id "MSTRG.74497.1"; exon_number "1";
chr17	StringTie	exon	8189082	8190903	1000	-	.	gene_id "MSTRG.74497"; transcript_id "MSTRG.74497.1"; exon_number "2";
chr17	StringTie	transcript	8188338	8190913	1000	-	.	gene_id "MSTRG.74497"; transcript_id "MSTRG.74497.10";
chr17	StringTie	exon	8188338	8189746	1000	-	.	gene_id "MSTRG.74497"; transcript_id "MSTRG.74497.10"; exon_number "1";
chr17	StringTie	exon	8190065	8190913	1000	-	.	gene_id "MSTRG.74497"; transcript_id "MSTRG.74497.10"; exon_number "2";
chr17	StringTie	transcript	8224537	8248104	1000	-	.	gene_id "MSTRG.74497"; transcript_id "MSTRG.74497.100";
chr17	StringTie	exon	8224537	8228319	1000	-	.	gene_id "MSTRG.74497"; transcript_id "MSTRG.74497.100"; exon_number "1";
chr17	StringTie	exon	8228503	8228629	1000	-	.	gene_id "MSTRG.74497"; transcript_id "MSTRG.74497.100"; exon_number "2";
chr17	StringTie	exon	8228727	8228892	1000	-	.	gene_id "MSTRG.74497"; transcript_id "MSTRG.74497.100"; exon_number "3";
chr17	StringTie	exon	8229142	8229206	1000	-	.	gene_id "MSTRG.74497"; transcript_id "MSTRG.74497.100"; exon_number "4";
chr17	StringTie	exon	8229302	8229446	1000	-	.	gene_id "MSTRG.74497"; transcript_id "MSTRG.74497.100"; exon_number "5";
chr17	StringTie	exon	8229891	8229922	1000	-	.	gene_id "MSTRG.74497"; transcript_id "MSTRG.74497.100"; exon_number "6";
chr17	StringTie	exon	8230294	8230468	1000	-	.	gene_id "MSTRG.74497"; transcript_id "MSTRG.74497.100"; exon_number "7";
chr17	StringTie	exon	8230563	8230651	1000	-	.	gene_id "MSTRG.74497"; transcript_id "MSTRG.74497.100"; exon_number "8";
chr17	StringTie	exon	8231276	8231469	1000	-	.	gene_id "MSTRG.74497"; transcript_id "MSTRG.74497.100"; exon_number "9";
chr17	StringTie	exon	8231726	8231815	1000	-	.	gene_id "MSTRG.74497"; transcript_id "MSTRG.74497.100"; exon_number "10";
chr17	StringTie	exon	8231903	8232227	1000	-	.	gene_id "MSTRG.74497"; transcript_id "MSTRG.74497.100"; exon_number "11";
chr17	StringTie	exon	8232361	8232475	1000	-	.	gene_id "MSTRG.74497"; transcript_id "MSTRG.74497.100"; exon_number "12";
chr17	StringTie	exon	8232906	8233032	1000	-	.	gene_id "MSTRG.74497"; transcript_id "MSTRG.74497.100"; exon_number "13";
chr17	StringTie	exon	8234455	8234655	1000	-	.	gene_id "MSTRG.74497"; transcript_id "MSTRG.74497.100"; exon_number "14";
chr17	StringTie	exon	8234749	8234926	1000	-	.	gene_id "MSTRG.74497"; transcript_id "MSTRG.74497.100"; exon_number "15";
chr17	StringTie	exon	8235053	8235285	1000	-	.	gene_id "MSTRG.74497"; transcript_id "MSTRG.74497.100"; exon_number "16";
chr17	StringTie	exon	8235831	8235959	1000	-	.	gene_id "MSTRG.74497"; transcript_id "MSTRG.74497.100"; exon_number "17";
chr17	StringTie	exon	8236058	8236342	1000	-	.	gene_id "MSTRG.74497"; transcript_id "MSTRG.74497.100"; exon_number "18";
chr17	StringTie	exon	8237375	8237519	1000	-	.	gene_id "MSTRG.74497"; transcript_id "MSTRG.74497.100"; exon_number "19";
chr17	StringTie	exon	8238031	8238242	1000	-	.	gene_id "MSTRG.74497"; transcript_id "MSTRG.74497.100"; exon_number "20";
chr17	StringTie	exon	8238392	8238578	1000	-	.	gene_id "MSTRG.74497"; transcript_id "MSTRG.74497.100"; exon_number "21";
chr17	StringTie	exon	8242985	8243148	1000	-	.	gene_id "MSTRG.74497"; transcript_id "MSTRG.74497.100"; exon_number "22";
chr17	StringTie	exon	8248004	8248104	1000	-	.	gene_id "MSTRG.74497"; transcript_id "MSTRG.74497.100"; exon_number "23";
chr17	StringTie	transcript	8224543	8248041	1000	-	.	gene_id "MSTRG.74497"; transcript_id "MSTRG.74497.101";
chr17	StringTie	exon	8224543	8228319	1000	-	.	gene_id "MSTRG.74497"; transcript_id "MSTRG.74497.101"; exon_number "1";
chr17	StringTie	exon	8228503	8228629	1000	-	.	gene_id "MSTRG.74497"; transcript_id "MSTRG.74497.101"; exon_number "2";
chr17	StringTie	exon	8228727	8228892	1000	-	.	gene_id "MSTRG.74497"; transcript_id "MSTRG.74497.101"; exon_number "3";
chr17	StringTie	exon	8229142	8229206	1000	-	.	gene_id "MSTRG.74497"; transcript_id "MSTRG.74497.101"; exon_number "4";
chr17	StringTie	exon	8229302	8229446	1000	-	.	gene_id "MSTRG.74497"; transcript_id "MSTRG.74497.101"; exon_number "5";
chr17	StringTie	exon	8229891	8229968	1000	-	.	gene_id "MSTRG.74497"; transcript_id "MSTRG.74497.101"; exon_number "6";
chr17	StringTie	exon	8230294	8230468	1000	-	.	gene_id "MSTRG.74497"; transcript_id "MSTRG.74497.101"; exon_number "7";
chr17	StringTie	exon	8230563	8230651	1000	-	.	gene_id "MSTRG.74497"; transcript_id "MSTRG.74497.101"; exon_number "8";
chr17	StringTie	exon	8231276	8231469	1000	-	.	gene_id "MSTRG.74497"; transcript_id "MSTRG.74497.101"; exon_number "9";
chr17	StringTie	exon	8231726	8231815	1000	-	.	gene_id "MSTRG.74497"; transcript_id "MSTRG.74497.101"; exon_number "10";
chr17	StringTie	exon	8231903	8232227	1000	-	.	gene_id "MSTRG.74497"; transcript_id "MSTRG.74497.101"; exon_number "11";
chr17	StringTie	exon	8232361	8232475	1000	-	.	gene_id "MSTRG.74497"; transcript_id "MSTRG.74497.101"; exon_number "12";
chr17	StringTie	exon	8232906	8233032	1000	-	.	gene_id "MSTRG.74497"; transcript_id "MSTRG.74497.101"; exon_number "13";
chr17	StringTie	exon	8234455	8234655	1000	-	.	gene_id "MSTRG.74497"; transcript_id "MSTRG.74497.101"; exon_number "14";
chr17	StringTie	exon	8234749	8234926	1000	-	.	gene_id "MSTRG.74497"; transcript_id "MSTRG.74497.101"; exon_number "15";
chr17	StringTie	exon	8235053	8235285	1000	-	.	gene_id "MSTRG.74497"; transcript_id "MSTRG.74497.101"; exon_number "16";
chr17	StringTie	exon	8235831	8236342	1000	-	.	gene_id "MSTRG.74497"; transcript_id "MSTRG.74497.101"; exon_number "17";
chr17	StringTie	exon	8237375	8237519	1000	-	.	gene_id "MSTRG.74497"; transcript_id "MSTRG.74497.101"; exon_number "18";
chr17	StringTie	exon	8238031	8238242	1000	-	.	gene_id "MSTRG.74497"; transcript_id "MSTRG.74497.101"; exon_number "19";
chr17	StringTie	exon	8238392	8238629	1000	-	.	gene_id "MSTRG.74497"; transcript_id "MSTRG.74497.101"; exon_number "20";
chr17	StringTie	exon	8248004	8248041	1000	-	.	gene_id "MSTRG.74497"; transcript_id "MSTRG.74497.101"; exon_number "21";
chr17	StringTie	transcript	8224549	8248387	1000	-	.	gene_id "MSTRG.74497"; transcript_id "MSTRG.74497.102";
chr17	StringTie	exon	8224549	8228319	1000	-	.	gene_id "MSTRG.74497"; transcript_id "MSTRG.74497.102"; exon_number "1";
chr17	StringTie	exon	8228503	8228629	1000	-	.	gene_id "MSTRG.74497"; transcript_id "MSTRG.74497.102"; exon_number "2";
chr17	StringTie	exon	8228725	8228892	1000	-	.	gene_id "MSTRG.74497"; transcript_id "MSTRG.74497.102"; exon_number "3";
chr17	StringTie	exon	8229142	8229446	1000	-	.	gene_id "MSTRG.74497"; transcript_id "MSTRG.74497.102"; exon_number "4";
chr17	StringTie	exon	8229891	8229968	1000	-	.	gene_id "MSTRG.74497"; transcript_id "MSTRG.74497.102"; exon_number "5";
chr17	StringTie	exon	8230294	8230468	1000	-	.	gene_id "MSTRG.74497"; transcript_id "MSTRG.74497.102"; exon_number "6";
chr17	StringTie	exon	8230563	8230651	1000	-	.	gene_id "MSTRG.74497"; transcript_id "MSTRG.74497.102"; exon_number "7";
chr17	StringTie	exon	8231276	8231469	1000	-	.	gene_id "MSTRG.74497"; transcript_id "MSTRG.74497.102"; exon_number "8";
chr17	StringTie	exon	8231726	8231815	1000	-	.	gene_id "MSTRG.74497"; transcript_id "MSTRG.74497.102"; exon_number "9";
chr17	StringTie	exon	8231903	8232227	1000	-	.	gene_id "MSTRG.74497"; transcript_id "MSTRG.74497.102"; exon_number "10";
chr17	StringTie	exon	8232361	8232475	1000	-	.	gene_id "MSTRG.74497"; transcript_id "MSTRG.74497.102"; exon_number "11";
chr17	StringTie	exon	8232620	8233032	1000	-	.	gene_id "MSTRG.74497"; transcript_id "MSTRG.74497.102"; exon_number "12";
chr17	StringTie	exon	8234455	8234655	1000	-	.	gene_id "MSTRG.74497"; transcript_id "MSTRG.74497.102"; exon_number "13";
chr17	StringTie	exon	8234749	8234926	1000	-	.	gene_id "MSTRG.74497"; transcript_id "MSTRG.74497.102"; exon_number "14";
chr17	StringTie	exon	8235053	8235285	1000	-	.	gene_id "MSTRG.74497"; transcript_id "MSTRG.74497.102"; exon_number "15";
chr17	StringTie	exon	8235831	8235959	1000	-	.	gene_id "MSTRG.74497"; transcript_id "MSTRG.74497.102"; exon_number "16";
chr17	StringTie	exon	8236058	8236342	1000	-	.	gene_id "MSTRG.74497"; transcript_id "MSTRG.74497.102"; exon_number "17";
chr17	StringTie	exon	8237375	8237519	1000	-	.	gene_id "MSTRG.74497"; transcript_id "MSTRG.74497.102"; exon_number "18";
chr17	StringTie	exon	8238031	8238242	1000	-	.	gene_id "MSTRG.74497"; transcript_id "MSTRG.74497.102"; exon_number "19";
chr17	StringTie	exon	8238392	8238629	1000	-	.	gene_id "MSTRG.74497"; transcript_id "MSTRG.74497.102"; exon_number "20";
chr17	StringTie	exon	8242985	8243148	1000	-	.	gene_id "MSTRG.74497"; transcript_id "MSTRG.74497.102"; exon_number "21";
chr17	StringTie	exon	8248004	8248387	1000	-	.	gene_id "MSTRG.74497"; transcript_id "MSTRG.74497.102"; exon_number "22";
chr17	StringTie	transcript	8224558	8248107	1000	-	.	gene_id "MSTRG.74497"; transcript_id "MSTRG.74497.103";
chr17	StringTie	exon	8224558	8228319	1000	-	.	gene_id "MSTRG.74497"; transcript_id "MSTRG.74497.103"; exon_number "1";
chr17	StringTie	exon	8228503	8228629	1000	-	.	gene_id "MSTRG.74497"; transcript_id "MSTRG.74497.103"; exon_number "2";
chr17	StringTie	exon	8228727	8228892	1000	-	.	gene_id "MSTRG.74497"; transcript_id "MSTRG.74497.103"; exon_number "3";
chr17	StringTie	exon	8229142	8229206	1000	-	.	gene_id "MSTRG.74497"; transcript_id "MSTRG.74497.103"; exon_number "4";
chr17	StringTie	exon	8229302	8229446	1000	-	.	gene_id "MSTRG.74497"; transcript_id "MSTRG.74497.103"; exon_number "5";
chr17	StringTie	exon	8229891	8229968	1000	-	.	gene_id "MSTRG.74497"; transcript_id "MSTRG.74497.103"; exon_number "6";
chr17	StringTie	exon	8230294	8230468	1000	-	.	gene_id "MSTRG.74497"; transcript_id "MSTRG.74497.103"; exon_number "7";
chr17	StringTie	exon	8230563	8230651	1000	-	.	gene_id "MSTRG.74497"; transcript_id "MSTRG.74497.103"; exon_number "8";
chr17	StringTie	exon	8231276	8231469	1000	-	.	gene_id "MSTRG.74497"; transcript_id "MSTRG.74497.103"; exon_number "9";
chr17	StringTie	exon	8231726	8231815	1000	-	.	gene_id "MSTRG.74497"; transcript_id "MSTRG.74497.103"; exon_number "10";
chr17	StringTie	exon	8231903	8232227	1000	-	.	gene_id "MSTRG.74497"; transcript_id "MSTRG.74497.103"; exon_number "11";
chr17	StringTie	exon	8232361	8232475	1000	-	.	gene_id "MSTRG.74497"; transcript_id "MSTRG.74497.103"; exon_number "12";
chr17	StringTie	exon	8232906	8233032	1000	-	.	gene_id "MSTRG.74497"; transcript_id "MSTRG.74497.103"; exon_number "13";
chr17	StringTie	exon	8234455	8234655	1000	-	.	gene_id "MSTRG.74497"; transcript_id "MSTRG.74497.103"; exon_number "14";
chr17	StringTie	exon	8234749	8234926	1000	-	.	gene_id "MSTRG.74497"; transcript_id "MSTRG.74497.103"; exon_number "15";
chr17	StringTie	exon	8235053	8235285	1000	-	.	gene_id "MSTRG.74497"; transcript_id "MSTRG.74497.103"; exon_number "16";
chr17	StringTie	exon	8236058	8236342	1000	-	.	gene_id "MSTRG.74497"; transcript_id "MSTRG.74497.103"; exon_number "17";
chr17	StringTie	exon	8237375	8237519	1000	-	.	gene_id "MSTRG.74497"; transcript_id "MSTRG.74497.103"; exon_number "18";
chr17	StringTie	exon	8238031	8238242	1000	-	.	gene_id "MSTRG.74497"; transcript_id "MSTRG.74497.103"; exon_number "19";
chr17	StringTie	exon	8238392	8238629	1000	-	.	gene_id "MSTRG.74497"; transcript_id "MSTRG.74497.103"; exon_number "20";
chr17	StringTie	exon	8242985	8243148	1000	-	.	gene_id "MSTRG.74497"; transcript_id "MSTRG.74497.103"; exon_number "21";
chr17	StringTie	exon	8248004	8248107	1000	-	.	gene_id "MSTRG.74497"; transcript_id "MSTRG.74497.103"; exon_number "22";
chr17	StringTie	transcript	8224558	8248033	1000	-	.	gene_id "MSTRG.74497"; transcript_id "MSTRG.74497.104";
chr17	StringTie	exon	8224558	8228319	1000	-	.	gene_id "MSTRG.74497"; transcript_id "MSTRG.74497.104"; exon_number "1";
chr17	StringTie	exon	8228503	8228629	1000	-	.	gene_id "MSTRG.74497"; transcript_id "MSTRG.74497.104"; exon_number "2";
chr17	StringTie	exon	8228727	8229446	1000	-	.	gene_id "MSTRG.74497"; transcript_id "MSTRG.74497.104"; exon_number "3";
chr17	StringTie	exon	8229891	8229968	1000	-	.	gene_id "MSTRG.74497"; transcript_id "MSTRG.74497.104"; exon_number "4";
chr17	StringTie	exon	8230294	8230468	1000	-	.	gene_id "MSTRG.74497"; transcript_id "MSTRG.74497.104"; exon_number "5";
chr17	StringTie	exon	8230563	8230651	1000	-	.	gene_id "MSTRG.74497"; transcript_id "MSTRG.74497.104"; exon_number "6";
chr17	StringTie	exon	8231276	8231469	1000	-	.	gene_id "MSTRG.74497"; transcript_id "MSTRG.74497.104"; exon_number "7";
chr17	StringTie	exon	8231726	8231815	1000	-	.	gene_id "MSTRG.74497"; transcript_id "MSTRG.74497.104"; exon_number "8";
chr17	StringTie	exon	8231903	8232227	1000	-	.	gene_id "MSTRG.74497"; transcript_id "MSTRG.74497.104"; exon_number "9";
chr17	StringTie	exon	8232361	8233032	1000	-	.	gene_id "MSTRG.74497"; transcript_id "MSTRG.74497.104"; exon_number "10";
chr17	StringTie	exon	8234455	8234655	1000	-	.	gene_id "MSTRG.74497"; transcript_id "MSTRG.74497.104"; exon_number "11";
chr17	StringTie	exon	8234749	8234926	1000	-	.	gene_id "MSTRG.74497"; transcript_id "MSTRG.74497.104"; exon_number "12";
chr17	StringTie	exon	8235053	8235285	1000	-	.	gene_id "MSTRG.74497"; transcript_id "MSTRG.74497.104"; exon_number "13";
chr17	StringTie	exon	8235831	8235959	1000	-	.	gene_id "MSTRG.74497"; transcript_id "MSTRG.74497.104"; exon_number "14";
chr17	StringTie	exon	8236058	8236342	1000	-	.	gene_id "MSTRG.74497"; transcript_id "MSTRG.74497.104"; exon_number "15";
chr17	StringTie	exon	8237375	8237519	1000	-	.	gene_id "MSTRG.74497"; transcript_id "MSTRG.74497.104"; exon_number "16";
chr17	StringTie	exon	8238031	8238242	1000	-	.	gene_id "MSTRG.74497"; transcript_id "MSTRG.74497.104"; exon_number "17";
chr17	StringTie	exon	8238392	8238613	1000	-	.	gene_id "MSTRG.74497"; transcript_id "MSTRG.74497.104"; exon_number "18";
chr17	StringTie	exon	8242985	8243148	1000	-	.	gene_id "MSTRG.74497"; transcript_id "MSTRG.74497.104"; exon_number "19";
chr17	StringTie	exon	8248004	8248033	1000	-	.	gene_id "MSTRG.74497"; transcript_id "MSTRG.74497.104"; exon_number "20";
chr17	StringTie	transcript	8224562	8248025	1000	-	.	gene_id "MSTRG.74497"; transcript_id "MSTRG.74497.105";
chr17	StringTie	exon	8224562	8228319	1000	-	.	gene_id "MSTRG.74497"; transcript_id "MSTRG.74497.105"; exon_number "1";
chr17	StringTie	exon	8228503	8228629	1000	-	.	gene_id "MSTRG.74497"; transcript_id "MSTRG.74497.105"; exon_number "2";
chr17	StringTie	exon	8228727	8228892	1000	-	.	gene_id "MSTRG.74497"; transcript_id "MSTRG.74497.105"; exon_number "3";
chr17	StringTie	exon	8229142	8229206	1000	-	.	gene_id "MSTRG.74497"; transcript_id "MSTRG.74497.105"; exon_number "4";
chr17	StringTie	exon	8229302	8229446	1000	-	.	gene_id "MSTRG.74497"; transcript_id "MSTRG.74497.105"; exon_number "5";
chr17	StringTie	exon	8229891	8229968	1000	-	.	gene_id "MSTRG.74497"; transcript_id "MSTRG.74497.105"; exon_number "6";
chr17	StringTie	exon	8230294	8230468	1000	-	.	gene_id "MSTRG.74497"; transcript_id "MSTRG.74497.105"; exon_number "7";
chr17	StringTie	exon	8230563	8230651	1000	-	.	gene_id "MSTRG.74497"; transcript_id "MSTRG.74497.105"; exon_number "8";
chr17	StringTie	exon	8231276	8231469	1000	-	.	gene_id "MSTRG.74497"; transcript_id "MSTRG.74497.105"; exon_number "9";
chr17	StringTie	exon	8231726	8231815	1000	-	.	gene_id "MSTRG.74497"; transcript_id "MSTRG.74497.105"; exon_number "10";
chr17	StringTie	exon	8231903	8232227	1000	-	.	gene_id "MSTRG.74497"; transcript_id "MSTRG.74497.105"; exon_number "11";
chr17	StringTie	exon	8232361	8232475	1000	-	.	gene_id "MSTRG.74497"; transcript_id "MSTRG.74497.105"; exon_number "12";
chr17	StringTie	exon	8232906	8233032	1000	-	.	gene_id "MSTRG.74497"; transcript_id "MSTRG.74497.105"; exon_number "13";
chr17	StringTie	exon	8234455	8234655	1000	-	.	gene_id "MSTRG.74497"; transcript_id "MSTRG.74497.105"; exon_number "14";
chr17	StringTie	exon	8234749	8234926	1000	-	.	gene_id "MSTRG.74497"; transcript_id "MSTRG.74497.105"; exon_number "15";
chr17	StringTie	exon	8235053	8235285	1000	-	.	gene_id "MSTRG.74497"; transcript_id "MSTRG.74497.105"; exon_number "16";
chr17	StringTie	exon	8235831	8235959	1000	-	.	gene_id "MSTRG.74497"; transcript_id "MSTRG.74497.105"; exon_number "17";
chr17	StringTie	exon	8236058	8236342	1000	-	.	gene_id "MSTRG.74497"; transcript_id "MSTRG.74497.105"; exon_number "18";
chr17	StringTie	exon	8237375	8237519	1000	-	.	gene_id "MSTRG.74497"; transcript_id "MSTRG.74497.105"; exon_number "19";
chr17	StringTie	exon	8238031	8238242	1000	-	.	gene_id "MSTRG.74497"; transcript_id "MSTRG.74497.105"; exon_number "20";
chr17	StringTie	exon	8238392	8238629	1000	-	.	gene_id "MSTRG.74497"; transcript_id "MSTRG.74497.105"; exon_number "21";
chr17	StringTie	exon	8242985	8243148	1000	-	.	gene_id "MSTRG.74497"; transcript_id "MSTRG.74497.105"; exon_number "22";
chr17	StringTie	exon	8246625	8246715	1000	-	.	gene_id "MSTRG.74497"; transcript_id "MSTRG.74497.105"; exon_number "23";
chr17	StringTie	exon	8248004	8248025	1000	-	.	gene_id "MSTRG.74497"; transcript_id "MSTRG.74497.105"; exon_number "24";
chr17	StringTie	transcript	8224567	8248221	1000	-	.	gene_id "MSTRG.74497"; transcript_id "MSTRG.74497.106";
chr17	StringTie	exon	8224567	8228319	1000	-	.	gene_id "MSTRG.74497"; transcript_id "MSTRG.74497.106"; exon_number "1";
chr17	StringTie	exon	8228503	8228629	1000	-	.	gene_id "MSTRG.74497"; transcript_id "MSTRG.74497.106"; exon_number "2";
chr17	StringTie	exon	8228727	8228892	1000	-	.	gene_id "MSTRG.74497"; transcript_id "MSTRG.74497.106"; exon_number "3";
chr17	StringTie	exon	8229142	8229446	1000	-	.	gene_id "MSTRG.74497"; transcript_id "MSTRG.74497.106"; exon_number "4";
chr17	StringTie	exon	8229891	8229922	1000	-	.	gene_id "MSTRG.74497"; transcript_id "MSTRG.74497.106"; exon_number "5";
chr17	StringTie	exon	8230294	8230348	1000	-	.	gene_id "MSTRG.74497"; transcript_id "MSTRG.74497.106"; exon_number "6";
chr17	StringTie	exon	8230447	8230468	1000	-	.	gene_id "MSTRG.74497"; transcript_id "MSTRG.74497.106"; exon_number "7";
chr17	StringTie	exon	8230563	8230651	1000	-	.	gene_id "MSTRG.74497"; transcript_id "MSTRG.74497.106"; exon_number "8";
chr17	StringTie	exon	8231276	8231469	1000	-	.	gene_id "MSTRG.74497"; transcript_id "MSTRG.74497.106"; exon_number "9";
chr17	StringTie	exon	8231726	8231815	1000	-	.	gene_id "MSTRG.74497"; transcript_id "MSTRG.74497.106"; exon_number "10";
chr17	StringTie	exon	8231903	8232227	1000	-	.	gene_id "MSTRG.74497"; transcript_id "MSTRG.74497.106"; exon_number "11";
chr17	StringTie	exon	8232361	8233032	1000	-	.	gene_id "MSTRG.74497"; transcript_id "MSTRG.74497.106"; exon_number "12";
chr17	StringTie	exon	8234455	8234655	1000	-	.	gene_id "MSTRG.74497"; transcript_id "MSTRG.74497.106"; exon_number "13";
chr17	StringTie	exon	8234749	8234926	1000	-	.	gene_id "MSTRG.74497"; transcript_id "MSTRG.74497.106"; exon_number "14";
chr17	StringTie	exon	8235053	8235285	1000	-	.	gene_id "MSTRG.74497"; transcript_id "MSTRG.74497.106"; exon_number "15";
chr17	StringTie	exon	8235831	8236342	1000	-	.	gene_id "MSTRG.74497"; transcript_id "MSTRG.74497.106"; exon_number "16";
chr17	StringTie	exon	8237375	8237519	1000	-	.	gene_id "MSTRG.74497"; transcript_id "MSTRG.74497.106"; exon_number "17";
chr17	StringTie	exon	8238031	8238242	1000	-	.	gene_id "MSTRG.74497"; transcript_id "MSTRG.74497.106"; exon_number "18";
chr17	StringTie	exon	8238392	8238629	1000	-	.	gene_id "MSTRG.74497"; transcript_id "MSTRG.74497.106"; exon_number "19";
chr17	StringTie	exon	8242985	8243148	1000	-	.	gene_id "MSTRG.74497"; transcript_id "MSTRG.74497.106"; exon_number "20";
chr17	StringTie	exon	8248004	8248221	1000	-	.	gene_id "MSTRG.74497"; transcript_id "MSTRG.74497.106"; exon_number "21";
chr17	StringTie	transcript	8224570	8248096	1000	-	.	gene_id "MSTRG.74497"; transcript_id "MSTRG.74497.107";
chr17	StringTie	exon	8224570	8228319	1000	-	.	gene_id "MSTRG.74497"; transcript_id "MSTRG.74497.107"; exon_number "1";
chr17	StringTie	exon	8228503	8228629	1000	-	.	gene_id "MSTRG.74497"; transcript_id "MSTRG.74497.107"; exon_number "2";
chr17	StringTie	exon	8228725	8228892	1000	-	.	gene_id "MSTRG.74497"; transcript_id "MSTRG.74497.107"; exon_number "3";
chr17	StringTie	exon	8229142	8229206	1000	-	.	gene_id "MSTRG.74497"; transcript_id "MSTRG.74497.107"; exon_number "4";
chr17	StringTie	exon	8229302	8229446	1000	-	.	gene_id "MSTRG.74497"; transcript_id "MSTRG.74497.107"; exon_number "5";
chr17	StringTie	exon	8229891	8229968	1000	-	.	gene_id "MSTRG.74497"; transcript_id "MSTRG.74497.107"; exon_number "6";
chr17	StringTie	exon	8230294	8230468	1000	-	.	gene_id "MSTRG.74497"; transcript_id "MSTRG.74497.107"; exon_number "7";
chr17	StringTie	exon	8230563	8230651	1000	-	.	gene_id "MSTRG.74497"; transcript_id "MSTRG.74497.107"; exon_number "8";
chr17	StringTie	exon	8231276	8231469	1000	-	.	gene_id "MSTRG.74497"; transcript_id "MSTRG.74497.107"; exon_number "9";
chr17	StringTie	exon	8231726	8231815	1000	-	.	gene_id "MSTRG.74497"; transcript_id "MSTRG.74497.107"; exon_number "10";
chr17	StringTie	exon	8231903	8232227	1000	-	.	gene_id "MSTRG.74497"; transcript_id "MSTRG.74497.107"; exon_number "11";
chr17	StringTie	exon	8232361	8232475	1000	-	.	gene_id "MSTRG.74497"; transcript_id "MSTRG.74497.107"; exon_number "12";
chr17	StringTie	exon	8232906	8233032	1000	-	.	gene_id "MSTRG.74497"; transcript_id "MSTRG.74497.107"; exon_number "13";
chr17	StringTie	exon	8234455	8234655	1000	-	.	gene_id "MSTRG.74497"; transcript_id "MSTRG.74497.107"; exon_number "14";
chr17	StringTie	exon	8234749	8234926	1000	-	.	gene_id "MSTRG.74497"; transcript_id "MSTRG.74497.107"; exon_number "15";
chr17	StringTie	exon	8235053	8235285	1000	-	.	gene_id "MSTRG.74497"; transcript_id "MSTRG.74497.107"; exon_number "16";
chr17	StringTie	exon	8235831	8235959	1000	-	.	gene_id "MSTRG.74497"; transcript_id "MSTRG.74497.107"; exon_number "17";
chr17	StringTie	exon	8236058	8236346	1000	-	.	gene_id "MSTRG.74497"; transcript_id "MSTRG.74497.107"; exon_number "18";
chr17	StringTie	exon	8237375	8237519	1000	-	.	gene_id "MSTRG.74497"; transcript_id "MSTRG.74497.107"; exon_number "19";
chr17	StringTie	exon	8238031	8238242	1000	-	.	gene_id "MSTRG.74497"; transcript_id "MSTRG.74497.107"; exon_number "20";
chr17	StringTie	exon	8238392	8238629	1000	-	.	gene_id "MSTRG.74497"; transcript_id "MSTRG.74497.107"; exon_number "21";
chr17	StringTie	exon	8242985	8243148	1000	-	.	gene_id "MSTRG.74497"; transcript_id "MSTRG.74497.107"; exon_number "22";
chr17	StringTie	exon	8248004	8248096	1000	-	.	gene_id "MSTRG.74497"; transcript_id "MSTRG.74497.107"; exon_number "23";
chr17	StringTie	transcript	8224580	8248175	1000	-	.	gene_id "MSTRG.74497"; transcript_id "MSTRG.74497.108";
chr17	StringTie	exon	8224580	8228319	1000	-	.	gene_id "MSTRG.74497"; transcript_id "MSTRG.74497.108"; exon_number "1";
chr17	StringTie	exon	8228503	8228629	1000	-	.	gene_id "MSTRG.74497"; transcript_id "MSTRG.74497.108"; exon_number "2";
chr17	StringTie	exon	8228727	8228892	1000	-	.	gene_id "MSTRG.74497"; transcript_id "MSTRG.74497.108"; exon_number "3";
chr17	StringTie	exon	8229142	8229206	1000	-	.	gene_id "MSTRG.74497"; transcript_id "MSTRG.74497.108"; exon_number "4";
chr17	StringTie	exon	8229302	8229446	1000	-	.	gene_id "MSTRG.74497"; transcript_id "MSTRG.74497.108"; exon_number "5";
chr17	StringTie	exon	8229891	8229968	1000	-	.	gene_id "MSTRG.74497"; transcript_id "MSTRG.74497.108"; exon_number "6";
chr17	StringTie	exon	8230294	8230468	1000	-	.	gene_id "MSTRG.74497"; transcript_id "MSTRG.74497.108"; exon_number "7";
chr17	StringTie	exon	8230563	8230651	1000	-	.	gene_id "MSTRG.74497"; transcript_id "MSTRG.74497.108"; exon_number "8";
chr17	StringTie	exon	8231726	8231815	1000	-	.	gene_id "MSTRG.74497"; transcript_id "MSTRG.74497.108"; exon_number "9";
chr17	StringTie	exon	8231903	8232227	1000	-	.	gene_id "MSTRG.74497"; transcript_id "MSTRG.74497.108"; exon_number "10";
chr17	StringTie	exon	8232361	8232475	1000	-	.	gene_id "MSTRG.74497"; transcript_id "MSTRG.74497.108"; exon_number "11";
chr17	StringTie	exon	8232906	8233032	1000	-	.	gene_id "MSTRG.74497"; transcript_id "MSTRG.74497.108"; exon_number "12";
chr17	StringTie	exon	8234455	8234655	1000	-	.	gene_id "MSTRG.74497"; transcript_id "MSTRG.74497.108"; exon_number "13";
chr17	StringTie	exon	8234749	8234926	1000	-	.	gene_id "MSTRG.74497"; transcript_id "MSTRG.74497.108"; exon_number "14";
chr17	StringTie	exon	8235053	8235285	1000	-	.	gene_id "MSTRG.74497"; transcript_id "MSTRG.74497.108"; exon_number "15";
chr17	StringTie	exon	8235831	8235959	1000	-	.	gene_id "MSTRG.74497"; transcript_id "MSTRG.74497.108"; exon_number "16";
chr17	StringTie	exon	8236058	8236342	1000	-	.	gene_id "MSTRG.74497"; transcript_id "MSTRG.74497.108"; exon_number "17";
chr17	StringTie	exon	8237375	8237519	1000	-	.	gene_id "MSTRG.74497"; transcript_id "MSTRG.74497.108"; exon_number "18";
chr17	StringTie	exon	8238031	8238242	1000	-	.	gene_id "MSTRG.74497"; transcript_id "MSTRG.74497.108"; exon_number "19";
chr17	StringTie	exon	8238392	8238629	1000	-	.	gene_id "MSTRG.74497"; transcript_id "MSTRG.74497.108"; exon_number "20";
chr17	StringTie	exon	8242985	8243148	1000	-	.	gene_id "MSTRG.74497"; transcript_id "MSTRG.74497.108"; exon_number "21";
chr17	StringTie	exon	8248004	8248175	1000	-	.	gene_id "MSTRG.74497"; transcript_id "MSTRG.74497.108"; exon_number "22";
chr17	StringTie	transcript	8224580	8248048	1000	-	.	gene_id "MSTRG.74497"; transcript_id "MSTRG.74497.109";
chr17	StringTie	exon	8224580	8228319	1000	-	.	gene_id "MSTRG.74497"; transcript_id "MSTRG.74497.109"; exon_number "1";
chr17	StringTie	exon	8228503	8228629	1000	-	.	gene_id "MSTRG.74497"; transcript_id "MSTRG.74497.109"; exon_number "2";
chr17	StringTie	exon	8228725	8230468	1000	-	.	gene_id "MSTRG.74497"; transcript_id "MSTRG.74497.109"; exon_number "3";
chr17	StringTie	exon	8230563	8230651	1000	-	.	gene_id "MSTRG.74497"; transcript_id "MSTRG.74497.109"; exon_number "4";
chr17	StringTie	exon	8231276	8231469	1000	-	.	gene_id "MSTRG.74497"; transcript_id "MSTRG.74497.109"; exon_number "5";
chr17	StringTie	exon	8231726	8231815	1000	-	.	gene_id "MSTRG.74497"; transcript_id "MSTRG.74497.109"; exon_number "6";
chr17	StringTie	exon	8231903	8232227	1000	-	.	gene_id "MSTRG.74497"; transcript_id "MSTRG.74497.109"; exon_number "7";
chr17	StringTie	exon	8232361	8233032	1000	-	.	gene_id "MSTRG.74497"; transcript_id "MSTRG.74497.109"; exon_number "8";
chr17	StringTie	exon	8234455	8234655	1000	-	.	gene_id "MSTRG.74497"; transcript_id "MSTRG.74497.109"; exon_number "9";
chr17	StringTie	exon	8234749	8234926	1000	-	.	gene_id "MSTRG.74497"; transcript_id "MSTRG.74497.109"; exon_number "10";
chr17	StringTie	exon	8235053	8236346	1000	-	.	gene_id "MSTRG.74497"; transcript_id "MSTRG.74497.109"; exon_number "11";
chr17	StringTie	exon	8237375	8237519	1000	-	.	gene_id "MSTRG.74497"; transcript_id "MSTRG.74497.109"; exon_number "12";
chr17	StringTie	exon	8238031	8238242	1000	-	.	gene_id "MSTRG.74497"; transcript_id "MSTRG.74497.109"; exon_number "13";
chr17	StringTie	exon	8238392	8238629	1000	-	.	gene_id "MSTRG.74497"; transcript_id "MSTRG.74497.109"; exon_number "14";
chr17	StringTie	exon	8242985	8243148	1000	-	.	gene_id "MSTRG.74497"; transcript_id "MSTRG.74497.109"; exon_number "15";
chr17	StringTie	exon	8248004	8248048	1000	-	.	gene_id "MSTRG.74497"; transcript_id "MSTRG.74497.109"; exon_number "16";
chr17	StringTie	transcript	8188342	8190851	1000	-	.	gene_id "MSTRG.74497"; transcript_id "MSTRG.74497.11";
chr17	StringTie	exon	8188342	8189746	1000	-	.	gene_id "MSTRG.74497"; transcript_id "MSTRG.74497.11"; exon_number "1";
chr17	StringTie	exon	8189802	8190851	1000	-	.	gene_id "MSTRG.74497"; transcript_id "MSTRG.74497.11"; exon_number "2";
chr17	StringTie	transcript	8224580	8248041	1000	-	.	gene_id "MSTRG.74497"; transcript_id "MSTRG.74497.110";
chr17	StringTie	exon	8224580	8228319	1000	-	.	gene_id "MSTRG.74497"; transcript_id "MSTRG.74497.110"; exon_number "1";
chr17	StringTie	exon	8228503	8228629	1000	-	.	gene_id "MSTRG.74497"; transcript_id "MSTRG.74497.110"; exon_number "2";
chr17	StringTie	exon	8228727	8229446	1000	-	.	gene_id "MSTRG.74497"; transcript_id "MSTRG.74497.110"; exon_number "3";
chr17	StringTie	exon	8229891	8229968	1000	-	.	gene_id "MSTRG.74497"; transcript_id "MSTRG.74497.110"; exon_number "4";
chr17	StringTie	exon	8230294	8230468	1000	-	.	gene_id "MSTRG.74497"; transcript_id "MSTRG.74497.110"; exon_number "5";
chr17	StringTie	exon	8230563	8230651	1000	-	.	gene_id "MSTRG.74497"; transcript_id "MSTRG.74497.110"; exon_number "6";
chr17	StringTie	exon	8231276	8231469	1000	-	.	gene_id "MSTRG.74497"; transcript_id "MSTRG.74497.110"; exon_number "7";
chr17	StringTie	exon	8231726	8231815	1000	-	.	gene_id "MSTRG.74497"; transcript_id "MSTRG.74497.110"; exon_number "8";
chr17	StringTie	exon	8231903	8232227	1000	-	.	gene_id "MSTRG.74497"; transcript_id "MSTRG.74497.110"; exon_number "9";
chr17	StringTie	exon	8232361	8232475	1000	-	.	gene_id "MSTRG.74497"; transcript_id "MSTRG.74497.110"; exon_number "10";
chr17	StringTie	exon	8232620	8233032	1000	-	.	gene_id "MSTRG.74497"; transcript_id "MSTRG.74497.110"; exon_number "11";
chr17	StringTie	exon	8234455	8234655	1000	-	.	gene_id "MSTRG.74497"; transcript_id "MSTRG.74497.110"; exon_number "12";
chr17	StringTie	exon	8234749	8234926	1000	-	.	gene_id "MSTRG.74497"; transcript_id "MSTRG.74497.110"; exon_number "13";
chr17	StringTie	exon	8235053	8235285	1000	-	.	gene_id "MSTRG.74497"; transcript_id "MSTRG.74497.110"; exon_number "14";
chr17	StringTie	exon	8235831	8235959	1000	-	.	gene_id "MSTRG.74497"; transcript_id "MSTRG.74497.110"; exon_number "15";
chr17	StringTie	exon	8236058	8236342	1000	-	.	gene_id "MSTRG.74497"; transcript_id "MSTRG.74497.110"; exon_number "16";
chr17	StringTie	exon	8237375	8237519	1000	-	.	gene_id "MSTRG.74497"; transcript_id "MSTRG.74497.110"; exon_number "17";
chr17	StringTie	exon	8238031	8238242	1000	-	.	gene_id "MSTRG.74497"; transcript_id "MSTRG.74497.110"; exon_number "18";
chr17	StringTie	exon	8238392	8238629	1000	-	.	gene_id "MSTRG.74497"; transcript_id "MSTRG.74497.110"; exon_number "19";
chr17	StringTie	exon	8248004	8248041	1000	-	.	gene_id "MSTRG.74497"; transcript_id "MSTRG.74497.110"; exon_number "20";
chr17	StringTie	transcript	8224585	8248059	1000	-	.	gene_id "MSTRG.74497"; transcript_id "MSTRG.74497.111";
chr17	StringTie	exon	8224585	8228319	1000	-	.	gene_id "MSTRG.74497"; transcript_id "MSTRG.74497.111"; exon_number "1";
chr17	StringTie	exon	8228503	8228629	1000	-	.	gene_id "MSTRG.74497"; transcript_id "MSTRG.74497.111"; exon_number "2";
chr17	StringTie	exon	8228727	8228892	1000	-	.	gene_id "MSTRG.74497"; transcript_id "MSTRG.74497.111"; exon_number "3";
chr17	StringTie	exon	8229142	8229446	1000	-	.	gene_id "MSTRG.74497"; transcript_id "MSTRG.74497.111"; exon_number "4";
chr17	StringTie	exon	8229891	8229968	1000	-	.	gene_id "MSTRG.74497"; transcript_id "MSTRG.74497.111"; exon_number "5";
chr17	StringTie	exon	8230294	8230468	1000	-	.	gene_id "MSTRG.74497"; transcript_id "MSTRG.74497.111"; exon_number "6";
chr17	StringTie	exon	8230563	8230651	1000	-	.	gene_id "MSTRG.74497"; transcript_id "MSTRG.74497.111"; exon_number "7";
chr17	StringTie	exon	8231276	8231469	1000	-	.	gene_id "MSTRG.74497"; transcript_id "MSTRG.74497.111"; exon_number "8";
chr17	StringTie	exon	8231726	8231815	1000	-	.	gene_id "MSTRG.74497"; transcript_id "MSTRG.74497.111"; exon_number "9";
chr17	StringTie	exon	8231903	8232227	1000	-	.	gene_id "MSTRG.74497"; transcript_id "MSTRG.74497.111"; exon_number "10";
chr17	StringTie	exon	8232361	8233032	1000	-	.	gene_id "MSTRG.74497"; transcript_id "MSTRG.74497.111"; exon_number "11";
chr17	StringTie	exon	8234455	8234655	1000	-	.	gene_id "MSTRG.74497"; transcript_id "MSTRG.74497.111"; exon_number "12";
chr17	StringTie	exon	8234749	8234926	1000	-	.	gene_id "MSTRG.74497"; transcript_id "MSTRG.74497.111"; exon_number "13";
chr17	StringTie	exon	8235053	8235285	1000	-	.	gene_id "MSTRG.74497"; transcript_id "MSTRG.74497.111"; exon_number "14";
chr17	StringTie	exon	8236083	8236342	1000	-	.	gene_id "MSTRG.74497"; transcript_id "MSTRG.74497.111"; exon_number "15";
chr17	StringTie	exon	8237375	8237519	1000	-	.	gene_id "MSTRG.74497"; transcript_id "MSTRG.74497.111"; exon_number "16";
chr17	StringTie	exon	8238392	8238629	1000	-	.	gene_id "MSTRG.74497"; transcript_id "MSTRG.74497.111"; exon_number "17";
chr17	StringTie	exon	8242985	8243148	1000	-	.	gene_id "MSTRG.74497"; transcript_id "MSTRG.74497.111"; exon_number "18";
chr17	StringTie	exon	8248004	8248059	1000	-	.	gene_id "MSTRG.74497"; transcript_id "MSTRG.74497.111"; exon_number "19";
chr17	StringTie	transcript	8224585	8248063	1000	-	.	gene_id "MSTRG.74497"; transcript_id "MSTRG.74497.112";
chr17	StringTie	exon	8224585	8228319	1000	-	.	gene_id "MSTRG.74497"; transcript_id "MSTRG.74497.112"; exon_number "1";
chr17	StringTie	exon	8228503	8228629	1000	-	.	gene_id "MSTRG.74497"; transcript_id "MSTRG.74497.112"; exon_number "2";
chr17	StringTie	exon	8228725	8228892	1000	-	.	gene_id "MSTRG.74497"; transcript_id "MSTRG.74497.112"; exon_number "3";
chr17	StringTie	exon	8229142	8229446	1000	-	.	gene_id "MSTRG.74497"; transcript_id "MSTRG.74497.112"; exon_number "4";
chr17	StringTie	exon	8229891	8229968	1000	-	.	gene_id "MSTRG.74497"; transcript_id "MSTRG.74497.112"; exon_number "5";
chr17	StringTie	exon	8230294	8230468	1000	-	.	gene_id "MSTRG.74497"; transcript_id "MSTRG.74497.112"; exon_number "6";
chr17	StringTie	exon	8230563	8230651	1000	-	.	gene_id "MSTRG.74497"; transcript_id "MSTRG.74497.112"; exon_number "7";
chr17	StringTie	exon	8231276	8231469	1000	-	.	gene_id "MSTRG.74497"; transcript_id "MSTRG.74497.112"; exon_number "8";
chr17	StringTie	exon	8231726	8231815	1000	-	.	gene_id "MSTRG.74497"; transcript_id "MSTRG.74497.112"; exon_number "9";
chr17	StringTie	exon	8231903	8232227	1000	-	.	gene_id "MSTRG.74497"; transcript_id "MSTRG.74497.112"; exon_number "10";
chr17	StringTie	exon	8232361	8233032	1000	-	.	gene_id "MSTRG.74497"; transcript_id "MSTRG.74497.112"; exon_number "11";
chr17	StringTie	exon	8234455	8234655	1000	-	.	gene_id "MSTRG.74497"; transcript_id "MSTRG.74497.112"; exon_number "12";
chr17	StringTie	exon	8234749	8234926	1000	-	.	gene_id "MSTRG.74497"; transcript_id "MSTRG.74497.112"; exon_number "13";
chr17	StringTie	exon	8235053	8235285	1000	-	.	gene_id "MSTRG.74497"; transcript_id "MSTRG.74497.112"; exon_number "14";
chr17	StringTie	exon	8235831	8235959	1000	-	.	gene_id "MSTRG.74497"; transcript_id "MSTRG.74497.112"; exon_number "15";
chr17	StringTie	exon	8236058	8236346	1000	-	.	gene_id "MSTRG.74497"; transcript_id "MSTRG.74497.112"; exon_number "16";
chr17	StringTie	exon	8237375	8237519	1000	-	.	gene_id "MSTRG.74497"; transcript_id "MSTRG.74497.112"; exon_number "17";
chr17	StringTie	exon	8238031	8238242	1000	-	.	gene_id "MSTRG.74497"; transcript_id "MSTRG.74497.112"; exon_number "18";
chr17	StringTie	exon	8238392	8238629	1000	-	.	gene_id "MSTRG.74497"; transcript_id "MSTRG.74497.112"; exon_number "19";
chr17	StringTie	exon	8242985	8243148	1000	-	.	gene_id "MSTRG.74497"; transcript_id "MSTRG.74497.112"; exon_number "20";
chr17	StringTie	exon	8248004	8248063	1000	-	.	gene_id "MSTRG.74497"; transcript_id "MSTRG.74497.112"; exon_number "21";
chr17	StringTie	transcript	8224586	8248100	1000	-	.	gene_id "MSTRG.74497"; transcript_id "MSTRG.74497.113";
chr17	StringTie	exon	8224586	8228319	1000	-	.	gene_id "MSTRG.74497"; transcript_id "MSTRG.74497.113"; exon_number "1";
chr17	StringTie	exon	8228503	8228629	1000	-	.	gene_id "MSTRG.74497"; transcript_id "MSTRG.74497.113"; exon_number "2";
chr17	StringTie	exon	8228727	8228892	1000	-	.	gene_id "MSTRG.74497"; transcript_id "MSTRG.74497.113"; exon_number "3";
chr17	StringTie	exon	8229142	8229206	1000	-	.	gene_id "MSTRG.74497"; transcript_id "MSTRG.74497.113"; exon_number "4";
chr17	StringTie	exon	8229302	8229446	1000	-	.	gene_id "MSTRG.74497"; transcript_id "MSTRG.74497.113"; exon_number "5";
chr17	StringTie	exon	8229891	8229968	1000	-	.	gene_id "MSTRG.74497"; transcript_id "MSTRG.74497.113"; exon_number "6";
chr17	StringTie	exon	8230294	8230468	1000	-	.	gene_id "MSTRG.74497"; transcript_id "MSTRG.74497.113"; exon_number "7";
chr17	StringTie	exon	8230563	8230651	1000	-	.	gene_id "MSTRG.74497"; transcript_id "MSTRG.74497.113"; exon_number "8";
chr17	StringTie	exon	8231276	8231469	1000	-	.	gene_id "MSTRG.74497"; transcript_id "MSTRG.74497.113"; exon_number "9";
chr17	StringTie	exon	8231726	8231815	1000	-	.	gene_id "MSTRG.74497"; transcript_id "MSTRG.74497.113"; exon_number "10";
chr17	StringTie	exon	8231903	8232227	1000	-	.	gene_id "MSTRG.74497"; transcript_id "MSTRG.74497.113"; exon_number "11";
chr17	StringTie	exon	8232361	8232475	1000	-	.	gene_id "MSTRG.74497"; transcript_id "MSTRG.74497.113"; exon_number "12";
chr17	StringTie	exon	8232906	8233032	1000	-	.	gene_id "MSTRG.74497"; transcript_id "MSTRG.74497.113"; exon_number "13";
chr17	StringTie	exon	8234455	8234655	1000	-	.	gene_id "MSTRG.74497"; transcript_id "MSTRG.74497.113"; exon_number "14";
chr17	StringTie	exon	8234749	8234926	1000	-	.	gene_id "MSTRG.74497"; transcript_id "MSTRG.74497.113"; exon_number "15";
chr17	StringTie	exon	8235053	8235285	1000	-	.	gene_id "MSTRG.74497"; transcript_id "MSTRG.74497.113"; exon_number "16";
chr17	StringTie	exon	8235831	8235959	1000	-	.	gene_id "MSTRG.74497"; transcript_id "MSTRG.74497.113"; exon_number "17";
chr17	StringTie	exon	8236058	8236346	1000	-	.	gene_id "MSTRG.74497"; transcript_id "MSTRG.74497.113"; exon_number "18";
chr17	StringTie	exon	8237375	8237519	1000	-	.	gene_id "MSTRG.74497"; transcript_id "MSTRG.74497.113"; exon_number "19";
chr17	StringTie	exon	8238031	8238242	1000	-	.	gene_id "MSTRG.74497"; transcript_id "MSTRG.74497.113"; exon_number "20";
chr17	StringTie	exon	8238392	8238629	1000	-	.	gene_id "MSTRG.74497"; transcript_id "MSTRG.74497.113"; exon_number "21";
chr17	StringTie	exon	8242985	8243148	1000	-	.	gene_id "MSTRG.74497"; transcript_id "MSTRG.74497.113"; exon_number "22";
chr17	StringTie	exon	8248004	8248100	1000	-	.	gene_id "MSTRG.74497"; transcript_id "MSTRG.74497.113"; exon_number "23";
chr17	StringTie	transcript	8224587	8248052	1000	-	.	gene_id "MSTRG.74497"; transcript_id "MSTRG.74497.114";
chr17	StringTie	exon	8224587	8228319	1000	-	.	gene_id "MSTRG.74497"; transcript_id "MSTRG.74497.114"; exon_number "1";
chr17	StringTie	exon	8228503	8228629	1000	-	.	gene_id "MSTRG.74497"; transcript_id "MSTRG.74497.114"; exon_number "2";
chr17	StringTie	exon	8228725	8228892	1000	-	.	gene_id "MSTRG.74497"; transcript_id "MSTRG.74497.114"; exon_number "3";
chr17	StringTie	exon	8229142	8229206	1000	-	.	gene_id "MSTRG.74497"; transcript_id "MSTRG.74497.114"; exon_number "4";
chr17	StringTie	exon	8229302	8229446	1000	-	.	gene_id "MSTRG.74497"; transcript_id "MSTRG.74497.114"; exon_number "5";
chr17	StringTie	exon	8229891	8229922	1000	-	.	gene_id "MSTRG.74497"; transcript_id "MSTRG.74497.114"; exon_number "6";
chr17	StringTie	exon	8230294	8230468	1000	-	.	gene_id "MSTRG.74497"; transcript_id "MSTRG.74497.114"; exon_number "7";
chr17	StringTie	exon	8230563	8230651	1000	-	.	gene_id "MSTRG.74497"; transcript_id "MSTRG.74497.114"; exon_number "8";
chr17	StringTie	exon	8231726	8231815	1000	-	.	gene_id "MSTRG.74497"; transcript_id "MSTRG.74497.114"; exon_number "9";
chr17	StringTie	exon	8231903	8232227	1000	-	.	gene_id "MSTRG.74497"; transcript_id "MSTRG.74497.114"; exon_number "10";
chr17	StringTie	exon	8232361	8232475	1000	-	.	gene_id "MSTRG.74497"; transcript_id "MSTRG.74497.114"; exon_number "11";
chr17	StringTie	exon	8232906	8233032	1000	-	.	gene_id "MSTRG.74497"; transcript_id "MSTRG.74497.114"; exon_number "12";
chr17	StringTie	exon	8234455	8234655	1000	-	.	gene_id "MSTRG.74497"; transcript_id "MSTRG.74497.114"; exon_number "13";
chr17	StringTie	exon	8234749	8234926	1000	-	.	gene_id "MSTRG.74497"; transcript_id "MSTRG.74497.114"; exon_number "14";
chr17	StringTie	exon	8235053	8235285	1000	-	.	gene_id "MSTRG.74497"; transcript_id "MSTRG.74497.114"; exon_number "15";
chr17	StringTie	exon	8236058	8236342	1000	-	.	gene_id "MSTRG.74497"; transcript_id "MSTRG.74497.114"; exon_number "16";
chr17	StringTie	exon	8237375	8237519	1000	-	.	gene_id "MSTRG.74497"; transcript_id "MSTRG.74497.114"; exon_number "17";
chr17	StringTie	exon	8238031	8238242	1000	-	.	gene_id "MSTRG.74497"; transcript_id "MSTRG.74497.114"; exon_number "18";
chr17	StringTie	exon	8238392	8238629	1000	-	.	gene_id "MSTRG.74497"; transcript_id "MSTRG.74497.114"; exon_number "19";
chr17	StringTie	exon	8242985	8243148	1000	-	.	gene_id "MSTRG.74497"; transcript_id "MSTRG.74497.114"; exon_number "20";
chr17	StringTie	exon	8248004	8248052	1000	-	.	gene_id "MSTRG.74497"; transcript_id "MSTRG.74497.114"; exon_number "21";
chr17	StringTie	transcript	8224587	8248088	1000	-	.	gene_id "MSTRG.74497"; transcript_id "MSTRG.74497.115";
chr17	StringTie	exon	8224587	8228319	1000	-	.	gene_id "MSTRG.74497"; transcript_id "MSTRG.74497.115"; exon_number "1";
chr17	StringTie	exon	8228503	8228892	1000	-	.	gene_id "MSTRG.74497"; transcript_id "MSTRG.74497.115"; exon_number "2";
chr17	StringTie	exon	8229302	8229446	1000	-	.	gene_id "MSTRG.74497"; transcript_id "MSTRG.74497.115"; exon_number "3";
chr17	StringTie	exon	8229891	8229968	1000	-	.	gene_id "MSTRG.74497"; transcript_id "MSTRG.74497.115"; exon_number "4";
chr17	StringTie	exon	8230294	8230468	1000	-	.	gene_id "MSTRG.74497"; transcript_id "MSTRG.74497.115"; exon_number "5";
chr17	StringTie	exon	8230563	8230651	1000	-	.	gene_id "MSTRG.74497"; transcript_id "MSTRG.74497.115"; exon_number "6";
chr17	StringTie	exon	8231276	8231469	1000	-	.	gene_id "MSTRG.74497"; transcript_id "MSTRG.74497.115"; exon_number "7";
chr17	StringTie	exon	8231726	8231815	1000	-	.	gene_id "MSTRG.74497"; transcript_id "MSTRG.74497.115"; exon_number "8";
chr17	StringTie	exon	8231903	8232227	1000	-	.	gene_id "MSTRG.74497"; transcript_id "MSTRG.74497.115"; exon_number "9";
chr17	StringTie	exon	8232361	8232475	1000	-	.	gene_id "MSTRG.74497"; transcript_id "MSTRG.74497.115"; exon_number "10";
chr17	StringTie	exon	8232906	8233032	1000	-	.	gene_id "MSTRG.74497"; transcript_id "MSTRG.74497.115"; exon_number "11";
chr17	StringTie	exon	8234455	8234655	1000	-	.	gene_id "MSTRG.74497"; transcript_id "MSTRG.74497.115"; exon_number "12";
chr17	StringTie	exon	8234749	8234926	1000	-	.	gene_id "MSTRG.74497"; transcript_id "MSTRG.74497.115"; exon_number "13";
chr17	StringTie	exon	8235053	8235285	1000	-	.	gene_id "MSTRG.74497"; transcript_id "MSTRG.74497.115"; exon_number "14";
chr17	StringTie	exon	8235831	8235959	1000	-	.	gene_id "MSTRG.74497"; transcript_id "MSTRG.74497.115"; exon_number "15";
chr17	StringTie	exon	8236058	8236342	1000	-	.	gene_id "MSTRG.74497"; transcript_id "MSTRG.74497.115"; exon_number "16";
chr17	StringTie	exon	8237375	8237519	1000	-	.	gene_id "MSTRG.74497"; transcript_id "MSTRG.74497.115"; exon_number "17";
chr17	StringTie	exon	8238031	8238242	1000	-	.	gene_id "MSTRG.74497"; transcript_id "MSTRG.74497.115"; exon_number "18";
chr17	StringTie	exon	8238392	8238629	1000	-	.	gene_id "MSTRG.74497"; transcript_id "MSTRG.74497.115"; exon_number "19";
chr17	StringTie	exon	8242985	8243148	1000	-	.	gene_id "MSTRG.74497"; transcript_id "MSTRG.74497.115"; exon_number "20";
chr17	StringTie	exon	8248004	8248088	1000	-	.	gene_id "MSTRG.74497"; transcript_id "MSTRG.74497.115"; exon_number "21";
chr17	StringTie	transcript	8224596	8248047	1000	-	.	gene_id "MSTRG.74497"; transcript_id "MSTRG.74497.116";
chr17	StringTie	exon	8224596	8228319	1000	-	.	gene_id "MSTRG.74497"; transcript_id "MSTRG.74497.116"; exon_number "1";
chr17	StringTie	exon	8228503	8228629	1000	-	.	gene_id "MSTRG.74497"; transcript_id "MSTRG.74497.116"; exon_number "2";
chr17	StringTie	exon	8228727	8228892	1000	-	.	gene_id "MSTRG.74497"; transcript_id "MSTRG.74497.116"; exon_number "3";
chr17	StringTie	exon	8229142	8229206	1000	-	.	gene_id "MSTRG.74497"; transcript_id "MSTRG.74497.116"; exon_number "4";
chr17	StringTie	exon	8229302	8229446	1000	-	.	gene_id "MSTRG.74497"; transcript_id "MSTRG.74497.116"; exon_number "5";
chr17	StringTie	exon	8229891	8229968	1000	-	.	gene_id "MSTRG.74497"; transcript_id "MSTRG.74497.116"; exon_number "6";
chr17	StringTie	exon	8230294	8230468	1000	-	.	gene_id "MSTRG.74497"; transcript_id "MSTRG.74497.116"; exon_number "7";
chr17	StringTie	exon	8230563	8230651	1000	-	.	gene_id "MSTRG.74497"; transcript_id "MSTRG.74497.116"; exon_number "8";
chr17	StringTie	exon	8231276	8231469	1000	-	.	gene_id "MSTRG.74497"; transcript_id "MSTRG.74497.116"; exon_number "9";
chr17	StringTie	exon	8231726	8231815	1000	-	.	gene_id "MSTRG.74497"; transcript_id "MSTRG.74497.116"; exon_number "10";
chr17	StringTie	exon	8231903	8232227	1000	-	.	gene_id "MSTRG.74497"; transcript_id "MSTRG.74497.116"; exon_number "11";
chr17	StringTie	exon	8232361	8233032	1000	-	.	gene_id "MSTRG.74497"; transcript_id "MSTRG.74497.116"; exon_number "12";
chr17	StringTie	exon	8234455	8234655	1000	-	.	gene_id "MSTRG.74497"; transcript_id "MSTRG.74497.116"; exon_number "13";
chr17	StringTie	exon	8234749	8234926	1000	-	.	gene_id "MSTRG.74497"; transcript_id "MSTRG.74497.116"; exon_number "14";
chr17	StringTie	exon	8235053	8235285	1000	-	.	gene_id "MSTRG.74497"; transcript_id "MSTRG.74497.116"; exon_number "15";
chr17	StringTie	exon	8235831	8235959	1000	-	.	gene_id "MSTRG.74497"; transcript_id "MSTRG.74497.116"; exon_number "16";
chr17	StringTie	exon	8236058	8236342	1000	-	.	gene_id "MSTRG.74497"; transcript_id "MSTRG.74497.116"; exon_number "17";
chr17	StringTie	exon	8237375	8237519	1000	-	.	gene_id "MSTRG.74497"; transcript_id "MSTRG.74497.116"; exon_number "18";
chr17	StringTie	exon	8238031	8238242	1000	-	.	gene_id "MSTRG.74497"; transcript_id "MSTRG.74497.116"; exon_number "19";
chr17	StringTie	exon	8238392	8238629	1000	-	.	gene_id "MSTRG.74497"; transcript_id "MSTRG.74497.116"; exon_number "20";
chr17	StringTie	exon	8248004	8248047	1000	-	.	gene_id "MSTRG.74497"; transcript_id "MSTRG.74497.116"; exon_number "21";
chr17	StringTie	transcript	8224597	8248335	1000	-	.	gene_id "MSTRG.74497"; transcript_id "MSTRG.74497.117";
chr17	StringTie	exon	8224597	8228319	1000	-	.	gene_id "MSTRG.74497"; transcript_id "MSTRG.74497.117"; exon_number "1";
chr17	StringTie	exon	8228503	8228629	1000	-	.	gene_id "MSTRG.74497"; transcript_id "MSTRG.74497.117"; exon_number "2";
chr17	StringTie	exon	8229302	8229446	1000	-	.	gene_id "MSTRG.74497"; transcript_id "MSTRG.74497.117"; exon_number "3";
chr17	StringTie	exon	8229891	8229922	1000	-	.	gene_id "MSTRG.74497"; transcript_id "MSTRG.74497.117"; exon_number "4";
chr17	StringTie	exon	8230294	8230468	1000	-	.	gene_id "MSTRG.74497"; transcript_id "MSTRG.74497.117"; exon_number "5";
chr17	StringTie	exon	8230563	8230651	1000	-	.	gene_id "MSTRG.74497"; transcript_id "MSTRG.74497.117"; exon_number "6";
chr17	StringTie	exon	8231276	8231469	1000	-	.	gene_id "MSTRG.74497"; transcript_id "MSTRG.74497.117"; exon_number "7";
chr17	StringTie	exon	8231726	8231815	1000	-	.	gene_id "MSTRG.74497"; transcript_id "MSTRG.74497.117"; exon_number "8";
chr17	StringTie	exon	8231903	8232227	1000	-	.	gene_id "MSTRG.74497"; transcript_id "MSTRG.74497.117"; exon_number "9";
chr17	StringTie	exon	8232361	8232475	1000	-	.	gene_id "MSTRG.74497"; transcript_id "MSTRG.74497.117"; exon_number "10";
chr17	StringTie	exon	8232906	8233032	1000	-	.	gene_id "MSTRG.74497"; transcript_id "MSTRG.74497.117"; exon_number "11";
chr17	StringTie	exon	8234455	8234655	1000	-	.	gene_id "MSTRG.74497"; transcript_id "MSTRG.74497.117"; exon_number "12";
chr17	StringTie	exon	8234749	8234926	1000	-	.	gene_id "MSTRG.74497"; transcript_id "MSTRG.74497.117"; exon_number "13";
chr17	StringTie	exon	8235053	8235285	1000	-	.	gene_id "MSTRG.74497"; transcript_id "MSTRG.74497.117"; exon_number "14";
chr17	StringTie	exon	8235831	8235959	1000	-	.	gene_id "MSTRG.74497"; transcript_id "MSTRG.74497.117"; exon_number "15";
chr17	StringTie	exon	8236058	8236342	1000	-	.	gene_id "MSTRG.74497"; transcript_id "MSTRG.74497.117"; exon_number "16";
chr17	StringTie	exon	8237375	8237519	1000	-	.	gene_id "MSTRG.74497"; transcript_id "MSTRG.74497.117"; exon_number "17";
chr17	StringTie	exon	8238031	8238242	1000	-	.	gene_id "MSTRG.74497"; transcript_id "MSTRG.74497.117"; exon_number "18";
chr17	StringTie	exon	8238392	8238629	1000	-	.	gene_id "MSTRG.74497"; transcript_id "MSTRG.74497.117"; exon_number "19";
chr17	StringTie	exon	8242985	8243148	1000	-	.	gene_id "MSTRG.74497"; transcript_id "MSTRG.74497.117"; exon_number "20";
chr17	StringTie	exon	8248004	8248335	1000	-	.	gene_id "MSTRG.74497"; transcript_id "MSTRG.74497.117"; exon_number "21";
chr17	StringTie	transcript	8224649	8248077	1000	-	.	gene_id "MSTRG.74497"; transcript_id "MSTRG.74497.118";
chr17	StringTie	exon	8224649	8228319	1000	-	.	gene_id "MSTRG.74497"; transcript_id "MSTRG.74497.118"; exon_number "1";
chr17	StringTie	exon	8228503	8228629	1000	-	.	gene_id "MSTRG.74497"; transcript_id "MSTRG.74497.118"; exon_number "2";
chr17	StringTie	exon	8228725	8228892	1000	-	.	gene_id "MSTRG.74497"; transcript_id "MSTRG.74497.118"; exon_number "3";
chr17	StringTie	exon	8229142	8229206	1000	-	.	gene_id "MSTRG.74497"; transcript_id "MSTRG.74497.118"; exon_number "4";
chr17	StringTie	exon	8229302	8229446	1000	-	.	gene_id "MSTRG.74497"; transcript_id "MSTRG.74497.118"; exon_number "5";
chr17	StringTie	exon	8229891	8229922	1000	-	.	gene_id "MSTRG.74497"; transcript_id "MSTRG.74497.118"; exon_number "6";
chr17	StringTie	exon	8230294	8230468	1000	-	.	gene_id "MSTRG.74497"; transcript_id "MSTRG.74497.118"; exon_number "7";
chr17	StringTie	exon	8230563	8230651	1000	-	.	gene_id "MSTRG.74497"; transcript_id "MSTRG.74497.118"; exon_number "8";
chr17	StringTie	exon	8231276	8231469	1000	-	.	gene_id "MSTRG.74497"; transcript_id "MSTRG.74497.118"; exon_number "9";
chr17	StringTie	exon	8231726	8231815	1000	-	.	gene_id "MSTRG.74497"; transcript_id "MSTRG.74497.118"; exon_number "10";
chr17	StringTie	exon	8231903	8232227	1000	-	.	gene_id "MSTRG.74497"; transcript_id "MSTRG.74497.118"; exon_number "11";
chr17	StringTie	exon	8232361	8232475	1000	-	.	gene_id "MSTRG.74497"; transcript_id "MSTRG.74497.118"; exon_number "12";
chr17	StringTie	exon	8232906	8233032	1000	-	.	gene_id "MSTRG.74497"; transcript_id "MSTRG.74497.118"; exon_number "13";
chr17	StringTie	exon	8234455	8234655	1000	-	.	gene_id "MSTRG.74497"; transcript_id "MSTRG.74497.118"; exon_number "14";
chr17	StringTie	exon	8234749	8234926	1000	-	.	gene_id "MSTRG.74497"; transcript_id "MSTRG.74497.118"; exon_number "15";
chr17	StringTie	exon	8235053	8235285	1000	-	.	gene_id "MSTRG.74497"; transcript_id "MSTRG.74497.118"; exon_number "16";
chr17	StringTie	exon	8235831	8235959	1000	-	.	gene_id "MSTRG.74497"; transcript_id "MSTRG.74497.118"; exon_number "17";
chr17	StringTie	exon	8236058	8236342	1000	-	.	gene_id "MSTRG.74497"; transcript_id "MSTRG.74497.118"; exon_number "18";
chr17	StringTie	exon	8237375	8237519	1000	-	.	gene_id "MSTRG.74497"; transcript_id "MSTRG.74497.118"; exon_number "19";
chr17	StringTie	exon	8238031	8238242	1000	-	.	gene_id "MSTRG.74497"; transcript_id "MSTRG.74497.118"; exon_number "20";
chr17	StringTie	exon	8238392	8238629	1000	-	.	gene_id "MSTRG.74497"; transcript_id "MSTRG.74497.118"; exon_number "21";
chr17	StringTie	exon	8242985	8243148	1000	-	.	gene_id "MSTRG.74497"; transcript_id "MSTRG.74497.118"; exon_number "22";
chr17	StringTie	exon	8248004	8248077	1000	-	.	gene_id "MSTRG.74497"; transcript_id "MSTRG.74497.118"; exon_number "23";
chr17	StringTie	transcript	8224659	8248163	1000	-	.	gene_id "MSTRG.74497"; transcript_id "MSTRG.74497.119";
chr17	StringTie	exon	8224659	8228319	1000	-	.	gene_id "MSTRG.74497"; transcript_id "MSTRG.74497.119"; exon_number "1";
chr17	StringTie	exon	8228503	8228629	1000	-	.	gene_id "MSTRG.74497"; transcript_id "MSTRG.74497.119"; exon_number "2";
chr17	StringTie	exon	8228727	8228892	1000	-	.	gene_id "MSTRG.74497"; transcript_id "MSTRG.74497.119"; exon_number "3";
chr17	StringTie	exon	8229142	8229206	1000	-	.	gene_id "MSTRG.74497"; transcript_id "MSTRG.74497.119"; exon_number "4";
chr17	StringTie	exon	8229302	8229446	1000	-	.	gene_id "MSTRG.74497"; transcript_id "MSTRG.74497.119"; exon_number "5";
chr17	StringTie	exon	8229891	8229968	1000	-	.	gene_id "MSTRG.74497"; transcript_id "MSTRG.74497.119"; exon_number "6";
chr17	StringTie	exon	8230294	8230468	1000	-	.	gene_id "MSTRG.74497"; transcript_id "MSTRG.74497.119"; exon_number "7";
chr17	StringTie	exon	8230563	8230651	1000	-	.	gene_id "MSTRG.74497"; transcript_id "MSTRG.74497.119"; exon_number "8";
chr17	StringTie	exon	8231276	8231469	1000	-	.	gene_id "MSTRG.74497"; transcript_id "MSTRG.74497.119"; exon_number "9";
chr17	StringTie	exon	8231726	8231815	1000	-	.	gene_id "MSTRG.74497"; transcript_id "MSTRG.74497.119"; exon_number "10";
chr17	StringTie	exon	8231903	8232227	1000	-	.	gene_id "MSTRG.74497"; transcript_id "MSTRG.74497.119"; exon_number "11";
chr17	StringTie	exon	8232361	8232475	1000	-	.	gene_id "MSTRG.74497"; transcript_id "MSTRG.74497.119"; exon_number "12";
chr17	StringTie	exon	8232906	8233032	1000	-	.	gene_id "MSTRG.74497"; transcript_id "MSTRG.74497.119"; exon_number "13";
chr17	StringTie	exon	8234455	8234655	1000	-	.	gene_id "MSTRG.74497"; transcript_id "MSTRG.74497.119"; exon_number "14";
chr17	StringTie	exon	8234749	8234926	1000	-	.	gene_id "MSTRG.74497"; transcript_id "MSTRG.74497.119"; exon_number "15";
chr17	StringTie	exon	8235053	8235285	1000	-	.	gene_id "MSTRG.74497"; transcript_id "MSTRG.74497.119"; exon_number "16";
chr17	StringTie	exon	8235831	8235959	1000	-	.	gene_id "MSTRG.74497"; transcript_id "MSTRG.74497.119"; exon_number "17";
chr17	StringTie	exon	8236058	8236342	1000	-	.	gene_id "MSTRG.74497"; transcript_id "MSTRG.74497.119"; exon_number "18";
chr17	StringTie	exon	8237375	8237414	1000	-	.	gene_id "MSTRG.74497"; transcript_id "MSTRG.74497.119"; exon_number "19";
chr17	StringTie	exon	8238031	8238242	1000	-	.	gene_id "MSTRG.74497"; transcript_id "MSTRG.74497.119"; exon_number "20";
chr17	StringTie	exon	8238392	8238629	1000	-	.	gene_id "MSTRG.74497"; transcript_id "MSTRG.74497.119"; exon_number "21";
chr17	StringTie	exon	8242985	8243148	1000	-	.	gene_id "MSTRG.74497"; transcript_id "MSTRG.74497.119"; exon_number "22";
chr17	StringTie	exon	8248004	8248163	1000	-	.	gene_id "MSTRG.74497"; transcript_id "MSTRG.74497.119"; exon_number "23";
chr17	StringTie	transcript	8188344	8190826	1000	-	.	gene_id "MSTRG.74497"; transcript_id "MSTRG.74497.12";
chr17	StringTie	exon	8188344	8188467	1000	-	.	gene_id "MSTRG.74497"; transcript_id "MSTRG.74497.12"; exon_number "1";
chr17	StringTie	exon	8188518	8190826	1000	-	.	gene_id "MSTRG.74497"; transcript_id "MSTRG.74497.12"; exon_number "2";
chr17	StringTie	transcript	8224676	8232905	1000	-	.	gene_id "MSTRG.74497"; transcript_id "MSTRG.74497.120";
chr17	StringTie	exon	8224676	8228319	1000	-	.	gene_id "MSTRG.74497"; transcript_id "MSTRG.74497.120"; exon_number "1";
chr17	StringTie	exon	8228503	8228629	1000	-	.	gene_id "MSTRG.74497"; transcript_id "MSTRG.74497.120"; exon_number "2";
chr17	StringTie	exon	8228725	8228892	1000	-	.	gene_id "MSTRG.74497"; transcript_id "MSTRG.74497.120"; exon_number "3";
chr17	StringTie	exon	8229142	8229206	1000	-	.	gene_id "MSTRG.74497"; transcript_id "MSTRG.74497.120"; exon_number "4";
chr17	StringTie	exon	8229302	8229446	1000	-	.	gene_id "MSTRG.74497"; transcript_id "MSTRG.74497.120"; exon_number "5";
chr17	StringTie	exon	8229891	8230348	1000	-	.	gene_id "MSTRG.74497"; transcript_id "MSTRG.74497.120"; exon_number "6";
chr17	StringTie	exon	8230447	8230468	1000	-	.	gene_id "MSTRG.74497"; transcript_id "MSTRG.74497.120"; exon_number "7";
chr17	StringTie	exon	8230563	8230651	1000	-	.	gene_id "MSTRG.74497"; transcript_id "MSTRG.74497.120"; exon_number "8";
chr17	StringTie	exon	8231276	8231469	1000	-	.	gene_id "MSTRG.74497"; transcript_id "MSTRG.74497.120"; exon_number "9";
chr17	StringTie	exon	8231726	8231815	1000	-	.	gene_id "MSTRG.74497"; transcript_id "MSTRG.74497.120"; exon_number "10";
chr17	StringTie	exon	8231903	8232227	1000	-	.	gene_id "MSTRG.74497"; transcript_id "MSTRG.74497.120"; exon_number "11";
chr17	StringTie	exon	8232361	8232905	1000	-	.	gene_id "MSTRG.74497"; transcript_id "MSTRG.74497.120"; exon_number "12";
chr17	StringTie	transcript	8224682	8248059	1000	-	.	gene_id "MSTRG.74497"; transcript_id "MSTRG.74497.121";
chr17	StringTie	exon	8224682	8228319	1000	-	.	gene_id "MSTRG.74497"; transcript_id "MSTRG.74497.121"; exon_number "1";
chr17	StringTie	exon	8228503	8228629	1000	-	.	gene_id "MSTRG.74497"; transcript_id "MSTRG.74497.121"; exon_number "2";
chr17	StringTie	exon	8228727	8229446	1000	-	.	gene_id "MSTRG.74497"; transcript_id "MSTRG.74497.121"; exon_number "3";
chr17	StringTie	exon	8229891	8229968	1000	-	.	gene_id "MSTRG.74497"; transcript_id "MSTRG.74497.121"; exon_number "4";
chr17	StringTie	exon	8230294	8230468	1000	-	.	gene_id "MSTRG.74497"; transcript_id "MSTRG.74497.121"; exon_number "5";
chr17	StringTie	exon	8230563	8230651	1000	-	.	gene_id "MSTRG.74497"; transcript_id "MSTRG.74497.121"; exon_number "6";
chr17	StringTie	exon	8231276	8231469	1000	-	.	gene_id "MSTRG.74497"; transcript_id "MSTRG.74497.121"; exon_number "7";
chr17	StringTie	exon	8231726	8231815	1000	-	.	gene_id "MSTRG.74497"; transcript_id "MSTRG.74497.121"; exon_number "8";
chr17	StringTie	exon	8231903	8232227	1000	-	.	gene_id "MSTRG.74497"; transcript_id "MSTRG.74497.121"; exon_number "9";
chr17	StringTie	exon	8232361	8232475	1000	-	.	gene_id "MSTRG.74497"; transcript_id "MSTRG.74497.121"; exon_number "10";
chr17	StringTie	exon	8232906	8233032	1000	-	.	gene_id "MSTRG.74497"; transcript_id "MSTRG.74497.121"; exon_number "11";
chr17	StringTie	exon	8234455	8234655	1000	-	.	gene_id "MSTRG.74497"; transcript_id "MSTRG.74497.121"; exon_number "12";
chr17	StringTie	exon	8234749	8234926	1000	-	.	gene_id "MSTRG.74497"; transcript_id "MSTRG.74497.121"; exon_number "13";
chr17	StringTie	exon	8235053	8235285	1000	-	.	gene_id "MSTRG.74497"; transcript_id "MSTRG.74497.121"; exon_number "14";
chr17	StringTie	exon	8235831	8235959	1000	-	.	gene_id "MSTRG.74497"; transcript_id "MSTRG.74497.121"; exon_number "15";
chr17	StringTie	exon	8236058	8236342	1000	-	.	gene_id "MSTRG.74497"; transcript_id "MSTRG.74497.121"; exon_number "16";
chr17	StringTie	exon	8237375	8237519	1000	-	.	gene_id "MSTRG.74497"; transcript_id "MSTRG.74497.121"; exon_number "17";
chr17	StringTie	exon	8238031	8238235	1000	-	.	gene_id "MSTRG.74497"; transcript_id "MSTRG.74497.121"; exon_number "18";
chr17	StringTie	exon	8238392	8238629	1000	-	.	gene_id "MSTRG.74497"; transcript_id "MSTRG.74497.121"; exon_number "19";
chr17	StringTie	exon	8242985	8243148	1000	-	.	gene_id "MSTRG.74497"; transcript_id "MSTRG.74497.121"; exon_number "20";
chr17	StringTie	exon	8248004	8248059	1000	-	.	gene_id "MSTRG.74497"; transcript_id "MSTRG.74497.121"; exon_number "21";
chr17	StringTie	transcript	8224688	8248104	1000	-	.	gene_id "MSTRG.74497"; transcript_id "MSTRG.74497.122";
chr17	StringTie	exon	8224688	8228319	1000	-	.	gene_id "MSTRG.74497"; transcript_id "MSTRG.74497.122"; exon_number "1";
chr17	StringTie	exon	8228503	8228629	1000	-	.	gene_id "MSTRG.74497"; transcript_id "MSTRG.74497.122"; exon_number "2";
chr17	StringTie	exon	8228727	8229446	1000	-	.	gene_id "MSTRG.74497"; transcript_id "MSTRG.74497.122"; exon_number "3";
chr17	StringTie	exon	8229891	8229968	1000	-	.	gene_id "MSTRG.74497"; transcript_id "MSTRG.74497.122"; exon_number "4";
chr17	StringTie	exon	8230294	8230468	1000	-	.	gene_id "MSTRG.74497"; transcript_id "MSTRG.74497.122"; exon_number "5";
chr17	StringTie	exon	8230563	8230651	1000	-	.	gene_id "MSTRG.74497"; transcript_id "MSTRG.74497.122"; exon_number "6";
chr17	StringTie	exon	8231276	8231469	1000	-	.	gene_id "MSTRG.74497"; transcript_id "MSTRG.74497.122"; exon_number "7";
chr17	StringTie	exon	8231726	8231815	1000	-	.	gene_id "MSTRG.74497"; transcript_id "MSTRG.74497.122"; exon_number "8";
chr17	StringTie	exon	8231903	8232227	1000	-	.	gene_id "MSTRG.74497"; transcript_id "MSTRG.74497.122"; exon_number "9";
chr17	StringTie	exon	8232361	8232475	1000	-	.	gene_id "MSTRG.74497"; transcript_id "MSTRG.74497.122"; exon_number "10";
chr17	StringTie	exon	8232906	8233032	1000	-	.	gene_id "MSTRG.74497"; transcript_id "MSTRG.74497.122"; exon_number "11";
chr17	StringTie	exon	8234455	8234655	1000	-	.	gene_id "MSTRG.74497"; transcript_id "MSTRG.74497.122"; exon_number "12";
chr17	StringTie	exon	8234749	8234926	1000	-	.	gene_id "MSTRG.74497"; transcript_id "MSTRG.74497.122"; exon_number "13";
chr17	StringTie	exon	8235053	8235285	1000	-	.	gene_id "MSTRG.74497"; transcript_id "MSTRG.74497.122"; exon_number "14";
chr17	StringTie	exon	8235831	8235959	1000	-	.	gene_id "MSTRG.74497"; transcript_id "MSTRG.74497.122"; exon_number "15";
chr17	StringTie	exon	8236058	8236342	1000	-	.	gene_id "MSTRG.74497"; transcript_id "MSTRG.74497.122"; exon_number "16";
chr17	StringTie	exon	8237375	8237519	1000	-	.	gene_id "MSTRG.74497"; transcript_id "MSTRG.74497.122"; exon_number "17";
chr17	StringTie	exon	8238031	8238242	1000	-	.	gene_id "MSTRG.74497"; transcript_id "MSTRG.74497.122"; exon_number "18";
chr17	StringTie	exon	8238392	8238629	1000	-	.	gene_id "MSTRG.74497"; transcript_id "MSTRG.74497.122"; exon_number "19";
chr17	StringTie	exon	8248004	8248104	1000	-	.	gene_id "MSTRG.74497"; transcript_id "MSTRG.74497.122"; exon_number "20";
chr17	StringTie	transcript	8224690	8248105	1000	-	.	gene_id "MSTRG.74497"; transcript_id "MSTRG.74497.123";
chr17	StringTie	exon	8224690	8228319	1000	-	.	gene_id "MSTRG.74497"; transcript_id "MSTRG.74497.123"; exon_number "1";
chr17	StringTie	exon	8228503	8228629	1000	-	.	gene_id "MSTRG.74497"; transcript_id "MSTRG.74497.123"; exon_number "2";
chr17	StringTie	exon	8228725	8228892	1000	-	.	gene_id "MSTRG.74497"; transcript_id "MSTRG.74497.123"; exon_number "3";
chr17	StringTie	exon	8229142	8229446	1000	-	.	gene_id "MSTRG.74497"; transcript_id "MSTRG.74497.123"; exon_number "4";
chr17	StringTie	exon	8229891	8229968	1000	-	.	gene_id "MSTRG.74497"; transcript_id "MSTRG.74497.123"; exon_number "5";
chr17	StringTie	exon	8230294	8230468	1000	-	.	gene_id "MSTRG.74497"; transcript_id "MSTRG.74497.123"; exon_number "6";
chr17	StringTie	exon	8230563	8230651	1000	-	.	gene_id "MSTRG.74497"; transcript_id "MSTRG.74497.123"; exon_number "7";
chr17	StringTie	exon	8231276	8231469	1000	-	.	gene_id "MSTRG.74497"; transcript_id "MSTRG.74497.123"; exon_number "8";
chr17	StringTie	exon	8231726	8231815	1000	-	.	gene_id "MSTRG.74497"; transcript_id "MSTRG.74497.123"; exon_number "9";
chr17	StringTie	exon	8231903	8232227	1000	-	.	gene_id "MSTRG.74497"; transcript_id "MSTRG.74497.123"; exon_number "10";
chr17	StringTie	exon	8232361	8232475	1000	-	.	gene_id "MSTRG.74497"; transcript_id "MSTRG.74497.123"; exon_number "11";
chr17	StringTie	exon	8232906	8233032	1000	-	.	gene_id "MSTRG.74497"; transcript_id "MSTRG.74497.123"; exon_number "12";
chr17	StringTie	exon	8234455	8234655	1000	-	.	gene_id "MSTRG.74497"; transcript_id "MSTRG.74497.123"; exon_number "13";
chr17	StringTie	exon	8234749	8234926	1000	-	.	gene_id "MSTRG.74497"; transcript_id "MSTRG.74497.123"; exon_number "14";
chr17	StringTie	exon	8235053	8235285	1000	-	.	gene_id "MSTRG.74497"; transcript_id "MSTRG.74497.123"; exon_number "15";
chr17	StringTie	exon	8235831	8235959	1000	-	.	gene_id "MSTRG.74497"; transcript_id "MSTRG.74497.123"; exon_number "16";
chr17	StringTie	exon	8236083	8236342	1000	-	.	gene_id "MSTRG.74497"; transcript_id "MSTRG.74497.123"; exon_number "17";
chr17	StringTie	exon	8237375	8237519	1000	-	.	gene_id "MSTRG.74497"; transcript_id "MSTRG.74497.123"; exon_number "18";
chr17	StringTie	exon	8238031	8238242	1000	-	.	gene_id "MSTRG.74497"; transcript_id "MSTRG.74497.123"; exon_number "19";
chr17	StringTie	exon	8238392	8238629	1000	-	.	gene_id "MSTRG.74497"; transcript_id "MSTRG.74497.123"; exon_number "20";
chr17	StringTie	exon	8242985	8243148	1000	-	.	gene_id "MSTRG.74497"; transcript_id "MSTRG.74497.123"; exon_number "21";
chr17	StringTie	exon	8248004	8248105	1000	-	.	gene_id "MSTRG.74497"; transcript_id "MSTRG.74497.123"; exon_number "22";
chr17	StringTie	transcript	8224691	8248329	1000	-	.	gene_id "MSTRG.74497"; transcript_id "MSTRG.74497.124";
chr17	StringTie	exon	8224691	8228319	1000	-	.	gene_id "MSTRG.74497"; transcript_id "MSTRG.74497.124"; exon_number "1";
chr17	StringTie	exon	8228503	8228629	1000	-	.	gene_id "MSTRG.74497"; transcript_id "MSTRG.74497.124"; exon_number "2";
chr17	StringTie	exon	8228725	8229446	1000	-	.	gene_id "MSTRG.74497"; transcript_id "MSTRG.74497.124"; exon_number "3";
chr17	StringTie	exon	8229891	8229922	1000	-	.	gene_id "MSTRG.74497"; transcript_id "MSTRG.74497.124"; exon_number "4";
chr17	StringTie	exon	8230294	8230468	1000	-	.	gene_id "MSTRG.74497"; transcript_id "MSTRG.74497.124"; exon_number "5";
chr17	StringTie	exon	8230563	8230651	1000	-	.	gene_id "MSTRG.74497"; transcript_id "MSTRG.74497.124"; exon_number "6";
chr17	StringTie	exon	8231276	8231469	1000	-	.	gene_id "MSTRG.74497"; transcript_id "MSTRG.74497.124"; exon_number "7";
chr17	StringTie	exon	8231726	8231815	1000	-	.	gene_id "MSTRG.74497"; transcript_id "MSTRG.74497.124"; exon_number "8";
chr17	StringTie	exon	8231903	8232227	1000	-	.	gene_id "MSTRG.74497"; transcript_id "MSTRG.74497.124"; exon_number "9";
chr17	StringTie	exon	8232361	8232475	1000	-	.	gene_id "MSTRG.74497"; transcript_id "MSTRG.74497.124"; exon_number "10";
chr17	StringTie	exon	8232906	8233032	1000	-	.	gene_id "MSTRG.74497"; transcript_id "MSTRG.74497.124"; exon_number "11";
chr17	StringTie	exon	8234455	8234655	1000	-	.	gene_id "MSTRG.74497"; transcript_id "MSTRG.74497.124"; exon_number "12";
chr17	StringTie	exon	8234749	8234926	1000	-	.	gene_id "MSTRG.74497"; transcript_id "MSTRG.74497.124"; exon_number "13";
chr17	StringTie	exon	8235053	8235285	1000	-	.	gene_id "MSTRG.74497"; transcript_id "MSTRG.74497.124"; exon_number "14";
chr17	StringTie	exon	8235831	8235959	1000	-	.	gene_id "MSTRG.74497"; transcript_id "MSTRG.74497.124"; exon_number "15";
chr17	StringTie	exon	8236058	8236342	1000	-	.	gene_id "MSTRG.74497"; transcript_id "MSTRG.74497.124"; exon_number "16";
chr17	StringTie	exon	8237375	8237519	1000	-	.	gene_id "MSTRG.74497"; transcript_id "MSTRG.74497.124"; exon_number "17";
chr17	StringTie	exon	8238031	8238242	1000	-	.	gene_id "MSTRG.74497"; transcript_id "MSTRG.74497.124"; exon_number "18";
chr17	StringTie	exon	8238392	8238629	1000	-	.	gene_id "MSTRG.74497"; transcript_id "MSTRG.74497.124"; exon_number "19";
chr17	StringTie	exon	8242985	8243148	1000	-	.	gene_id "MSTRG.74497"; transcript_id "MSTRG.74497.124"; exon_number "20";
chr17	StringTie	exon	8248004	8248329	1000	-	.	gene_id "MSTRG.74497"; transcript_id "MSTRG.74497.124"; exon_number "21";
chr17	StringTie	transcript	8224704	8248057	1000	-	.	gene_id "MSTRG.74497"; transcript_id "MSTRG.74497.125";
chr17	StringTie	exon	8224704	8228319	1000	-	.	gene_id "MSTRG.74497"; transcript_id "MSTRG.74497.125"; exon_number "1";
chr17	StringTie	exon	8228503	8228629	1000	-	.	gene_id "MSTRG.74497"; transcript_id "MSTRG.74497.125"; exon_number "2";
chr17	StringTie	exon	8228725	8229446	1000	-	.	gene_id "MSTRG.74497"; transcript_id "MSTRG.74497.125"; exon_number "3";
chr17	StringTie	exon	8229891	8230468	1000	-	.	gene_id "MSTRG.74497"; transcript_id "MSTRG.74497.125"; exon_number "4";
chr17	StringTie	exon	8230563	8230651	1000	-	.	gene_id "MSTRG.74497"; transcript_id "MSTRG.74497.125"; exon_number "5";
chr17	StringTie	exon	8231276	8231469	1000	-	.	gene_id "MSTRG.74497"; transcript_id "MSTRG.74497.125"; exon_number "6";
chr17	StringTie	exon	8231726	8231815	1000	-	.	gene_id "MSTRG.74497"; transcript_id "MSTRG.74497.125"; exon_number "7";
chr17	StringTie	exon	8231903	8232227	1000	-	.	gene_id "MSTRG.74497"; transcript_id "MSTRG.74497.125"; exon_number "8";
chr17	StringTie	exon	8232361	8232475	1000	-	.	gene_id "MSTRG.74497"; transcript_id "MSTRG.74497.125"; exon_number "9";
chr17	StringTie	exon	8232906	8233032	1000	-	.	gene_id "MSTRG.74497"; transcript_id "MSTRG.74497.125"; exon_number "10";
chr17	StringTie	exon	8234455	8234655	1000	-	.	gene_id "MSTRG.74497"; transcript_id "MSTRG.74497.125"; exon_number "11";
chr17	StringTie	exon	8234749	8234926	1000	-	.	gene_id "MSTRG.74497"; transcript_id "MSTRG.74497.125"; exon_number "12";
chr17	StringTie	exon	8235053	8235285	1000	-	.	gene_id "MSTRG.74497"; transcript_id "MSTRG.74497.125"; exon_number "13";
chr17	StringTie	exon	8236058	8236342	1000	-	.	gene_id "MSTRG.74497"; transcript_id "MSTRG.74497.125"; exon_number "14";
chr17	StringTie	exon	8237375	8237519	1000	-	.	gene_id "MSTRG.74497"; transcript_id "MSTRG.74497.125"; exon_number "15";
chr17	StringTie	exon	8238031	8238242	1000	-	.	gene_id "MSTRG.74497"; transcript_id "MSTRG.74497.125"; exon_number "16";
chr17	StringTie	exon	8238392	8238629	1000	-	.	gene_id "MSTRG.74497"; transcript_id "MSTRG.74497.125"; exon_number "17";
chr17	StringTie	exon	8242985	8243148	1000	-	.	gene_id "MSTRG.74497"; transcript_id "MSTRG.74497.125"; exon_number "18";
chr17	StringTie	exon	8248004	8248057	1000	-	.	gene_id "MSTRG.74497"; transcript_id "MSTRG.74497.125"; exon_number "19";
chr17	StringTie	transcript	8224714	8248050	1000	-	.	gene_id "MSTRG.74497"; transcript_id "MSTRG.74497.126";
chr17	StringTie	exon	8224714	8228319	1000	-	.	gene_id "MSTRG.74497"; transcript_id "MSTRG.74497.126"; exon_number "1";
chr17	StringTie	exon	8228503	8228629	1000	-	.	gene_id "MSTRG.74497"; transcript_id "MSTRG.74497.126"; exon_number "2";
chr17	StringTie	exon	8228727	8228892	1000	-	.	gene_id "MSTRG.74497"; transcript_id "MSTRG.74497.126"; exon_number "3";
chr17	StringTie	exon	8229142	8229446	1000	-	.	gene_id "MSTRG.74497"; transcript_id "MSTRG.74497.126"; exon_number "4";
chr17	StringTie	exon	8229891	8229922	1000	-	.	gene_id "MSTRG.74497"; transcript_id "MSTRG.74497.126"; exon_number "5";
chr17	StringTie	exon	8230294	8230348	1000	-	.	gene_id "MSTRG.74497"; transcript_id "MSTRG.74497.126"; exon_number "6";
chr17	StringTie	exon	8230447	8230468	1000	-	.	gene_id "MSTRG.74497"; transcript_id "MSTRG.74497.126"; exon_number "7";
chr17	StringTie	exon	8230563	8230651	1000	-	.	gene_id "MSTRG.74497"; transcript_id "MSTRG.74497.126"; exon_number "8";
chr17	StringTie	exon	8231276	8231469	1000	-	.	gene_id "MSTRG.74497"; transcript_id "MSTRG.74497.126"; exon_number "9";
chr17	StringTie	exon	8231726	8231815	1000	-	.	gene_id "MSTRG.74497"; transcript_id "MSTRG.74497.126"; exon_number "10";
chr17	StringTie	exon	8231903	8232227	1000	-	.	gene_id "MSTRG.74497"; transcript_id "MSTRG.74497.126"; exon_number "11";
chr17	StringTie	exon	8232361	8233032	1000	-	.	gene_id "MSTRG.74497"; transcript_id "MSTRG.74497.126"; exon_number "12";
chr17	StringTie	exon	8234455	8234655	1000	-	.	gene_id "MSTRG.74497"; transcript_id "MSTRG.74497.126"; exon_number "13";
chr17	StringTie	exon	8234749	8234926	1000	-	.	gene_id "MSTRG.74497"; transcript_id "MSTRG.74497.126"; exon_number "14";
chr17	StringTie	exon	8235053	8235285	1000	-	.	gene_id "MSTRG.74497"; transcript_id "MSTRG.74497.126"; exon_number "15";
chr17	StringTie	exon	8235831	8236342	1000	-	.	gene_id "MSTRG.74497"; transcript_id "MSTRG.74497.126"; exon_number "16";
chr17	StringTie	exon	8237375	8237519	1000	-	.	gene_id "MSTRG.74497"; transcript_id "MSTRG.74497.126"; exon_number "17";
chr17	StringTie	exon	8238392	8238578	1000	-	.	gene_id "MSTRG.74497"; transcript_id "MSTRG.74497.126"; exon_number "18";
chr17	StringTie	exon	8242985	8243148	1000	-	.	gene_id "MSTRG.74497"; transcript_id "MSTRG.74497.126"; exon_number "19";
chr17	StringTie	exon	8248004	8248050	1000	-	.	gene_id "MSTRG.74497"; transcript_id "MSTRG.74497.126"; exon_number "20";
chr17	StringTie	transcript	8224721	8248042	1000	-	.	gene_id "MSTRG.74497"; transcript_id "MSTRG.74497.127";
chr17	StringTie	exon	8224721	8228319	1000	-	.	gene_id "MSTRG.74497"; transcript_id "MSTRG.74497.127"; exon_number "1";
chr17	StringTie	exon	8228503	8228629	1000	-	.	gene_id "MSTRG.74497"; transcript_id "MSTRG.74497.127"; exon_number "2";
chr17	StringTie	exon	8228725	8229446	1000	-	.	gene_id "MSTRG.74497"; transcript_id "MSTRG.74497.127"; exon_number "3";
chr17	StringTie	exon	8229891	8229968	1000	-	.	gene_id "MSTRG.74497"; transcript_id "MSTRG.74497.127"; exon_number "4";
chr17	StringTie	exon	8230294	8230468	1000	-	.	gene_id "MSTRG.74497"; transcript_id "MSTRG.74497.127"; exon_number "5";
chr17	StringTie	exon	8230563	8230651	1000	-	.	gene_id "MSTRG.74497"; transcript_id "MSTRG.74497.127"; exon_number "6";
chr17	StringTie	exon	8231276	8231469	1000	-	.	gene_id "MSTRG.74497"; transcript_id "MSTRG.74497.127"; exon_number "7";
chr17	StringTie	exon	8231726	8232227	1000	-	.	gene_id "MSTRG.74497"; transcript_id "MSTRG.74497.127"; exon_number "8";
chr17	StringTie	exon	8232361	8233032	1000	-	.	gene_id "MSTRG.74497"; transcript_id "MSTRG.74497.127"; exon_number "9";
chr17	StringTie	exon	8234455	8234655	1000	-	.	gene_id "MSTRG.74497"; transcript_id "MSTRG.74497.127"; exon_number "10";
chr17	StringTie	exon	8234749	8234926	1000	-	.	gene_id "MSTRG.74497"; transcript_id "MSTRG.74497.127"; exon_number "11";
chr17	StringTie	exon	8235053	8235285	1000	-	.	gene_id "MSTRG.74497"; transcript_id "MSTRG.74497.127"; exon_number "12";
chr17	StringTie	exon	8236058	8236346	1000	-	.	gene_id "MSTRG.74497"; transcript_id "MSTRG.74497.127"; exon_number "13";
chr17	StringTie	exon	8237375	8237519	1000	-	.	gene_id "MSTRG.74497"; transcript_id "MSTRG.74497.127"; exon_number "14";
chr17	StringTie	exon	8238031	8238242	1000	-	.	gene_id "MSTRG.74497"; transcript_id "MSTRG.74497.127"; exon_number "15";
chr17	StringTie	exon	8238392	8238629	1000	-	.	gene_id "MSTRG.74497"; transcript_id "MSTRG.74497.127"; exon_number "16";
chr17	StringTie	exon	8242985	8243148	1000	-	.	gene_id "MSTRG.74497"; transcript_id "MSTRG.74497.127"; exon_number "17";
chr17	StringTie	exon	8248004	8248042	1000	-	.	gene_id "MSTRG.74497"; transcript_id "MSTRG.74497.127"; exon_number "18";
chr17	StringTie	transcript	8224730	8248066	1000	-	.	gene_id "MSTRG.74497"; transcript_id "MSTRG.74497.128";
chr17	StringTie	exon	8224730	8228319	1000	-	.	gene_id "MSTRG.74497"; transcript_id "MSTRG.74497.128"; exon_number "1";
chr17	StringTie	exon	8228503	8228629	1000	-	.	gene_id "MSTRG.74497"; transcript_id "MSTRG.74497.128"; exon_number "2";
chr17	StringTie	exon	8228727	8228892	1000	-	.	gene_id "MSTRG.74497"; transcript_id "MSTRG.74497.128"; exon_number "3";
chr17	StringTie	exon	8229142	8229206	1000	-	.	gene_id "MSTRG.74497"; transcript_id "MSTRG.74497.128"; exon_number "4";
chr17	StringTie	exon	8229302	8229446	1000	-	.	gene_id "MSTRG.74497"; transcript_id "MSTRG.74497.128"; exon_number "5";
chr17	StringTie	exon	8229891	8229968	1000	-	.	gene_id "MSTRG.74497"; transcript_id "MSTRG.74497.128"; exon_number "6";
chr17	StringTie	exon	8230294	8230468	1000	-	.	gene_id "MSTRG.74497"; transcript_id "MSTRG.74497.128"; exon_number "7";
chr17	StringTie	exon	8230563	8230651	1000	-	.	gene_id "MSTRG.74497"; transcript_id "MSTRG.74497.128"; exon_number "8";
chr17	StringTie	exon	8231276	8231469	1000	-	.	gene_id "MSTRG.74497"; transcript_id "MSTRG.74497.128"; exon_number "9";
chr17	StringTie	exon	8231726	8231815	1000	-	.	gene_id "MSTRG.74497"; transcript_id "MSTRG.74497.128"; exon_number "10";
chr17	StringTie	exon	8231903	8232227	1000	-	.	gene_id "MSTRG.74497"; transcript_id "MSTRG.74497.128"; exon_number "11";
chr17	StringTie	exon	8232361	8232475	1000	-	.	gene_id "MSTRG.74497"; transcript_id "MSTRG.74497.128"; exon_number "12";
chr17	StringTie	exon	8232906	8233032	1000	-	.	gene_id "MSTRG.74497"; transcript_id "MSTRG.74497.128"; exon_number "13";
chr17	StringTie	exon	8234455	8234655	1000	-	.	gene_id "MSTRG.74497"; transcript_id "MSTRG.74497.128"; exon_number "14";
chr17	StringTie	exon	8234749	8234926	1000	-	.	gene_id "MSTRG.74497"; transcript_id "MSTRG.74497.128"; exon_number "15";
chr17	StringTie	exon	8235053	8235285	1000	-	.	gene_id "MSTRG.74497"; transcript_id "MSTRG.74497.128"; exon_number "16";
chr17	StringTie	exon	8235831	8235959	1000	-	.	gene_id "MSTRG.74497"; transcript_id "MSTRG.74497.128"; exon_number "17";
chr17	StringTie	exon	8236058	8236342	1000	-	.	gene_id "MSTRG.74497"; transcript_id "MSTRG.74497.128"; exon_number "18";
chr17	StringTie	exon	8237375	8237519	1000	-	.	gene_id "MSTRG.74497"; transcript_id "MSTRG.74497.128"; exon_number "19";
chr17	StringTie	exon	8238392	8238629	1000	-	.	gene_id "MSTRG.74497"; transcript_id "MSTRG.74497.128"; exon_number "20";
chr17	StringTie	exon	8242985	8243148	1000	-	.	gene_id "MSTRG.74497"; transcript_id "MSTRG.74497.128"; exon_number "21";
chr17	StringTie	exon	8248004	8248066	1000	-	.	gene_id "MSTRG.74497"; transcript_id "MSTRG.74497.128"; exon_number "22";
chr17	StringTie	transcript	8224731	8243136	1000	-	.	gene_id "MSTRG.74497"; transcript_id "MSTRG.74497.129";
chr17	StringTie	exon	8224731	8228319	1000	-	.	gene_id "MSTRG.74497"; transcript_id "MSTRG.74497.129"; exon_number "1";
chr17	StringTie	exon	8228503	8228629	1000	-	.	gene_id "MSTRG.74497"; transcript_id "MSTRG.74497.129"; exon_number "2";
chr17	StringTie	exon	8228727	8228892	1000	-	.	gene_id "MSTRG.74497"; transcript_id "MSTRG.74497.129"; exon_number "3";
chr17	StringTie	exon	8229142	8229206	1000	-	.	gene_id "MSTRG.74497"; transcript_id "MSTRG.74497.129"; exon_number "4";
chr17	StringTie	exon	8229302	8229446	1000	-	.	gene_id "MSTRG.74497"; transcript_id "MSTRG.74497.129"; exon_number "5";
chr17	StringTie	exon	8229891	8229968	1000	-	.	gene_id "MSTRG.74497"; transcript_id "MSTRG.74497.129"; exon_number "6";
chr17	StringTie	exon	8230294	8230468	1000	-	.	gene_id "MSTRG.74497"; transcript_id "MSTRG.74497.129"; exon_number "7";
chr17	StringTie	exon	8230563	8230651	1000	-	.	gene_id "MSTRG.74497"; transcript_id "MSTRG.74497.129"; exon_number "8";
chr17	StringTie	exon	8231276	8231469	1000	-	.	gene_id "MSTRG.74497"; transcript_id "MSTRG.74497.129"; exon_number "9";
chr17	StringTie	exon	8231726	8231815	1000	-	.	gene_id "MSTRG.74497"; transcript_id "MSTRG.74497.129"; exon_number "10";
chr17	StringTie	exon	8231903	8232227	1000	-	.	gene_id "MSTRG.74497"; transcript_id "MSTRG.74497.129"; exon_number "11";
chr17	StringTie	exon	8232361	8233032	1000	-	.	gene_id "MSTRG.74497"; transcript_id "MSTRG.74497.129"; exon_number "12";
chr17	StringTie	exon	8234429	8234655	1000	-	.	gene_id "MSTRG.74497"; transcript_id "MSTRG.74497.129"; exon_number "13";
chr17	StringTie	exon	8234749	8234926	1000	-	.	gene_id "MSTRG.74497"; transcript_id "MSTRG.74497.129"; exon_number "14";
chr17	StringTie	exon	8235053	8235285	1000	-	.	gene_id "MSTRG.74497"; transcript_id "MSTRG.74497.129"; exon_number "15";
chr17	StringTie	exon	8235831	8235959	1000	-	.	gene_id "MSTRG.74497"; transcript_id "MSTRG.74497.129"; exon_number "16";
chr17	StringTie	exon	8236058	8236342	1000	-	.	gene_id "MSTRG.74497"; transcript_id "MSTRG.74497.129"; exon_number "17";
chr17	StringTie	exon	8237375	8237519	1000	-	.	gene_id "MSTRG.74497"; transcript_id "MSTRG.74497.129"; exon_number "18";
chr17	StringTie	exon	8238031	8238242	1000	-	.	gene_id "MSTRG.74497"; transcript_id "MSTRG.74497.129"; exon_number "19";
chr17	StringTie	exon	8238392	8238629	1000	-	.	gene_id "MSTRG.74497"; transcript_id "MSTRG.74497.129"; exon_number "20";
chr17	StringTie	exon	8242985	8243136	1000	-	.	gene_id "MSTRG.74497"; transcript_id "MSTRG.74497.129"; exon_number "21";
chr17	StringTie	transcript	8188345	8190208	1000	-	.	gene_id "MSTRG.74497"; transcript_id "MSTRG.74497.13";
chr17	StringTie	exon	8188345	8189218	1000	-	.	gene_id "MSTRG.74497"; transcript_id "MSTRG.74497.13"; exon_number "1";
chr17	StringTie	exon	8189364	8190208	1000	-	.	gene_id "MSTRG.74497"; transcript_id "MSTRG.74497.13"; exon_number "2";
chr17	StringTie	transcript	8224770	8248048	1000	-	.	gene_id "MSTRG.74497"; transcript_id "MSTRG.74497.130";
chr17	StringTie	exon	8224770	8228319	1000	-	.	gene_id "MSTRG.74497"; transcript_id "MSTRG.74497.130"; exon_number "1";
chr17	StringTie	exon	8228503	8228629	1000	-	.	gene_id "MSTRG.74497"; transcript_id "MSTRG.74497.130"; exon_number "2";
chr17	StringTie	exon	8228725	8228892	1000	-	.	gene_id "MSTRG.74497"; transcript_id "MSTRG.74497.130"; exon_number "3";
chr17	StringTie	exon	8229142	8229446	1000	-	.	gene_id "MSTRG.74497"; transcript_id "MSTRG.74497.130"; exon_number "4";
chr17	StringTie	exon	8229891	8229922	1000	-	.	gene_id "MSTRG.74497"; transcript_id "MSTRG.74497.130"; exon_number "5";
chr17	StringTie	exon	8230294	8230348	1000	-	.	gene_id "MSTRG.74497"; transcript_id "MSTRG.74497.130"; exon_number "6";
chr17	StringTie	exon	8230447	8230468	1000	-	.	gene_id "MSTRG.74497"; transcript_id "MSTRG.74497.130"; exon_number "7";
chr17	StringTie	exon	8230563	8230651	1000	-	.	gene_id "MSTRG.74497"; transcript_id "MSTRG.74497.130"; exon_number "8";
chr17	StringTie	exon	8231276	8231469	1000	-	.	gene_id "MSTRG.74497"; transcript_id "MSTRG.74497.130"; exon_number "9";
chr17	StringTie	exon	8231726	8232227	1000	-	.	gene_id "MSTRG.74497"; transcript_id "MSTRG.74497.130"; exon_number "10";
chr17	StringTie	exon	8232361	8233032	1000	-	.	gene_id "MSTRG.74497"; transcript_id "MSTRG.74497.130"; exon_number "11";
chr17	StringTie	exon	8234455	8234655	1000	-	.	gene_id "MSTRG.74497"; transcript_id "MSTRG.74497.130"; exon_number "12";
chr17	StringTie	exon	8234749	8234926	1000	-	.	gene_id "MSTRG.74497"; transcript_id "MSTRG.74497.130"; exon_number "13";
chr17	StringTie	exon	8235053	8235285	1000	-	.	gene_id "MSTRG.74497"; transcript_id "MSTRG.74497.130"; exon_number "14";
chr17	StringTie	exon	8235831	8235959	1000	-	.	gene_id "MSTRG.74497"; transcript_id "MSTRG.74497.130"; exon_number "15";
chr17	StringTie	exon	8236058	8236342	1000	-	.	gene_id "MSTRG.74497"; transcript_id "MSTRG.74497.130"; exon_number "16";
chr17	StringTie	exon	8237375	8237519	1000	-	.	gene_id "MSTRG.74497"; transcript_id "MSTRG.74497.130"; exon_number "17";
chr17	StringTie	exon	8238031	8238242	1000	-	.	gene_id "MSTRG.74497"; transcript_id "MSTRG.74497.130"; exon_number "18";
chr17	StringTie	exon	8238392	8238629	1000	-	.	gene_id "MSTRG.74497"; transcript_id "MSTRG.74497.130"; exon_number "19";
chr17	StringTie	exon	8242985	8243148	1000	-	.	gene_id "MSTRG.74497"; transcript_id "MSTRG.74497.130"; exon_number "20";
chr17	StringTie	exon	8248004	8248048	1000	-	.	gene_id "MSTRG.74497"; transcript_id "MSTRG.74497.130"; exon_number "21";
chr17	StringTie	transcript	8224776	8248087	1000	-	.	gene_id "MSTRG.74497"; transcript_id "MSTRG.74497.131";
chr17	StringTie	exon	8224776	8228319	1000	-	.	gene_id "MSTRG.74497"; transcript_id "MSTRG.74497.131"; exon_number "1";
chr17	StringTie	exon	8228503	8228629	1000	-	.	gene_id "MSTRG.74497"; transcript_id "MSTRG.74497.131"; exon_number "2";
chr17	StringTie	exon	8228727	8229446	1000	-	.	gene_id "MSTRG.74497"; transcript_id "MSTRG.74497.131"; exon_number "3";
chr17	StringTie	exon	8229891	8230468	1000	-	.	gene_id "MSTRG.74497"; transcript_id "MSTRG.74497.131"; exon_number "4";
chr17	StringTie	exon	8230563	8230651	1000	-	.	gene_id "MSTRG.74497"; transcript_id "MSTRG.74497.131"; exon_number "5";
chr17	StringTie	exon	8231276	8231469	1000	-	.	gene_id "MSTRG.74497"; transcript_id "MSTRG.74497.131"; exon_number "6";
chr17	StringTie	exon	8231726	8231815	1000	-	.	gene_id "MSTRG.74497"; transcript_id "MSTRG.74497.131"; exon_number "7";
chr17	StringTie	exon	8231903	8232227	1000	-	.	gene_id "MSTRG.74497"; transcript_id "MSTRG.74497.131"; exon_number "8";
chr17	StringTie	exon	8232361	8233032	1000	-	.	gene_id "MSTRG.74497"; transcript_id "MSTRG.74497.131"; exon_number "9";
chr17	StringTie	exon	8234455	8234655	1000	-	.	gene_id "MSTRG.74497"; transcript_id "MSTRG.74497.131"; exon_number "10";
chr17	StringTie	exon	8234749	8234926	1000	-	.	gene_id "MSTRG.74497"; transcript_id "MSTRG.74497.131"; exon_number "11";
chr17	StringTie	exon	8235053	8235285	1000	-	.	gene_id "MSTRG.74497"; transcript_id "MSTRG.74497.131"; exon_number "12";
chr17	StringTie	exon	8235831	8235988	1000	-	.	gene_id "MSTRG.74497"; transcript_id "MSTRG.74497.131"; exon_number "13";
chr17	StringTie	exon	8236058	8236342	1000	-	.	gene_id "MSTRG.74497"; transcript_id "MSTRG.74497.131"; exon_number "14";
chr17	StringTie	exon	8237375	8237519	1000	-	.	gene_id "MSTRG.74497"; transcript_id "MSTRG.74497.131"; exon_number "15";
chr17	StringTie	exon	8238031	8238242	1000	-	.	gene_id "MSTRG.74497"; transcript_id "MSTRG.74497.131"; exon_number "16";
chr17	StringTie	exon	8238392	8238629	1000	-	.	gene_id "MSTRG.74497"; transcript_id "MSTRG.74497.131"; exon_number "17";
chr17	StringTie	exon	8242985	8243148	1000	-	.	gene_id "MSTRG.74497"; transcript_id "MSTRG.74497.131"; exon_number "18";
chr17	StringTie	exon	8248004	8248087	1000	-	.	gene_id "MSTRG.74497"; transcript_id "MSTRG.74497.131"; exon_number "19";
chr17	StringTie	transcript	8224786	8248108	1000	-	.	gene_id "MSTRG.74497"; transcript_id "MSTRG.74497.132";
chr17	StringTie	exon	8224786	8228319	1000	-	.	gene_id "MSTRG.74497"; transcript_id "MSTRG.74497.132"; exon_number "1";
chr17	StringTie	exon	8228503	8228629	1000	-	.	gene_id "MSTRG.74497"; transcript_id "MSTRG.74497.132"; exon_number "2";
chr17	StringTie	exon	8228725	8229446	1000	-	.	gene_id "MSTRG.74497"; transcript_id "MSTRG.74497.132"; exon_number "3";
chr17	StringTie	exon	8229891	8229968	1000	-	.	gene_id "MSTRG.74497"; transcript_id "MSTRG.74497.132"; exon_number "4";
chr17	StringTie	exon	8230294	8230468	1000	-	.	gene_id "MSTRG.74497"; transcript_id "MSTRG.74497.132"; exon_number "5";
chr17	StringTie	exon	8230563	8230651	1000	-	.	gene_id "MSTRG.74497"; transcript_id "MSTRG.74497.132"; exon_number "6";
chr17	StringTie	exon	8231276	8231469	1000	-	.	gene_id "MSTRG.74497"; transcript_id "MSTRG.74497.132"; exon_number "7";
chr17	StringTie	exon	8231726	8231815	1000	-	.	gene_id "MSTRG.74497"; transcript_id "MSTRG.74497.132"; exon_number "8";
chr17	StringTie	exon	8231903	8232227	1000	-	.	gene_id "MSTRG.74497"; transcript_id "MSTRG.74497.132"; exon_number "9";
chr17	StringTie	exon	8232361	8232475	1000	-	.	gene_id "MSTRG.74497"; transcript_id "MSTRG.74497.132"; exon_number "10";
chr17	StringTie	exon	8232906	8233032	1000	-	.	gene_id "MSTRG.74497"; transcript_id "MSTRG.74497.132"; exon_number "11";
chr17	StringTie	exon	8234455	8234655	1000	-	.	gene_id "MSTRG.74497"; transcript_id "MSTRG.74497.132"; exon_number "12";
chr17	StringTie	exon	8234749	8234926	1000	-	.	gene_id "MSTRG.74497"; transcript_id "MSTRG.74497.132"; exon_number "13";
chr17	StringTie	exon	8235053	8235285	1000	-	.	gene_id "MSTRG.74497"; transcript_id "MSTRG.74497.132"; exon_number "14";
chr17	StringTie	exon	8236083	8236342	1000	-	.	gene_id "MSTRG.74497"; transcript_id "MSTRG.74497.132"; exon_number "15";
chr17	StringTie	exon	8237375	8237519	1000	-	.	gene_id "MSTRG.74497"; transcript_id "MSTRG.74497.132"; exon_number "16";
chr17	StringTie	exon	8238031	8238242	1000	-	.	gene_id "MSTRG.74497"; transcript_id "MSTRG.74497.132"; exon_number "17";
chr17	StringTie	exon	8238392	8238629	1000	-	.	gene_id "MSTRG.74497"; transcript_id "MSTRG.74497.132"; exon_number "18";
chr17	StringTie	exon	8242985	8243148	1000	-	.	gene_id "MSTRG.74497"; transcript_id "MSTRG.74497.132"; exon_number "19";
chr17	StringTie	exon	8248004	8248108	1000	-	.	gene_id "MSTRG.74497"; transcript_id "MSTRG.74497.132"; exon_number "20";
chr17	StringTie	transcript	8224788	8248106	1000	-	.	gene_id "MSTRG.74497"; transcript_id "MSTRG.74497.133";
chr17	StringTie	exon	8224788	8228319	1000	-	.	gene_id "MSTRG.74497"; transcript_id "MSTRG.74497.133"; exon_number "1";
chr17	StringTie	exon	8228503	8228629	1000	-	.	gene_id "MSTRG.74497"; transcript_id "MSTRG.74497.133"; exon_number "2";
chr17	StringTie	exon	8228727	8229446	1000	-	.	gene_id "MSTRG.74497"; transcript_id "MSTRG.74497.133"; exon_number "3";
chr17	StringTie	exon	8229891	8229922	1000	-	.	gene_id "MSTRG.74497"; transcript_id "MSTRG.74497.133"; exon_number "4";
chr17	StringTie	exon	8230294	8230468	1000	-	.	gene_id "MSTRG.74497"; transcript_id "MSTRG.74497.133"; exon_number "5";
chr17	StringTie	exon	8230563	8230651	1000	-	.	gene_id "MSTRG.74497"; transcript_id "MSTRG.74497.133"; exon_number "6";
chr17	StringTie	exon	8231276	8231469	1000	-	.	gene_id "MSTRG.74497"; transcript_id "MSTRG.74497.133"; exon_number "7";
chr17	StringTie	exon	8231726	8231815	1000	-	.	gene_id "MSTRG.74497"; transcript_id "MSTRG.74497.133"; exon_number "8";
chr17	StringTie	exon	8231903	8232227	1000	-	.	gene_id "MSTRG.74497"; transcript_id "MSTRG.74497.133"; exon_number "9";
chr17	StringTie	exon	8232361	8232475	1000	-	.	gene_id "MSTRG.74497"; transcript_id "MSTRG.74497.133"; exon_number "10";
chr17	StringTie	exon	8232906	8233032	1000	-	.	gene_id "MSTRG.74497"; transcript_id "MSTRG.74497.133"; exon_number "11";
chr17	StringTie	exon	8234455	8234655	1000	-	.	gene_id "MSTRG.74497"; transcript_id "MSTRG.74497.133"; exon_number "12";
chr17	StringTie	exon	8234749	8234926	1000	-	.	gene_id "MSTRG.74497"; transcript_id "MSTRG.74497.133"; exon_number "13";
chr17	StringTie	exon	8235053	8235285	1000	-	.	gene_id "MSTRG.74497"; transcript_id "MSTRG.74497.133"; exon_number "14";
chr17	StringTie	exon	8236058	8236346	1000	-	.	gene_id "MSTRG.74497"; transcript_id "MSTRG.74497.133"; exon_number "15";
chr17	StringTie	exon	8237375	8237519	1000	-	.	gene_id "MSTRG.74497"; transcript_id "MSTRG.74497.133"; exon_number "16";
chr17	StringTie	exon	8238031	8238242	1000	-	.	gene_id "MSTRG.74497"; transcript_id "MSTRG.74497.133"; exon_number "17";
chr17	StringTie	exon	8238392	8238629	1000	-	.	gene_id "MSTRG.74497"; transcript_id "MSTRG.74497.133"; exon_number "18";
chr17	StringTie	exon	8242985	8243148	1000	-	.	gene_id "MSTRG.74497"; transcript_id "MSTRG.74497.133"; exon_number "19";
chr17	StringTie	exon	8248004	8248106	1000	-	.	gene_id "MSTRG.74497"; transcript_id "MSTRG.74497.133"; exon_number "20";
chr17	StringTie	transcript	8224788	8248049	1000	-	.	gene_id "MSTRG.74497"; transcript_id "MSTRG.74497.134";
chr17	StringTie	exon	8224788	8228319	1000	-	.	gene_id "MSTRG.74497"; transcript_id "MSTRG.74497.134"; exon_number "1";
chr17	StringTie	exon	8228503	8228629	1000	-	.	gene_id "MSTRG.74497"; transcript_id "MSTRG.74497.134"; exon_number "2";
chr17	StringTie	exon	8228727	8229446	1000	-	.	gene_id "MSTRG.74497"; transcript_id "MSTRG.74497.134"; exon_number "3";
chr17	StringTie	exon	8229891	8229968	1000	-	.	gene_id "MSTRG.74497"; transcript_id "MSTRG.74497.134"; exon_number "4";
chr17	StringTie	exon	8230294	8230468	1000	-	.	gene_id "MSTRG.74497"; transcript_id "MSTRG.74497.134"; exon_number "5";
chr17	StringTie	exon	8230563	8230651	1000	-	.	gene_id "MSTRG.74497"; transcript_id "MSTRG.74497.134"; exon_number "6";
chr17	StringTie	exon	8231276	8231469	1000	-	.	gene_id "MSTRG.74497"; transcript_id "MSTRG.74497.134"; exon_number "7";
chr17	StringTie	exon	8231726	8231815	1000	-	.	gene_id "MSTRG.74497"; transcript_id "MSTRG.74497.134"; exon_number "8";
chr17	StringTie	exon	8231903	8232227	1000	-	.	gene_id "MSTRG.74497"; transcript_id "MSTRG.74497.134"; exon_number "9";
chr17	StringTie	exon	8232361	8232475	1000	-	.	gene_id "MSTRG.74497"; transcript_id "MSTRG.74497.134"; exon_number "10";
chr17	StringTie	exon	8232906	8233032	1000	-	.	gene_id "MSTRG.74497"; transcript_id "MSTRG.74497.134"; exon_number "11";
chr17	StringTie	exon	8234455	8234655	1000	-	.	gene_id "MSTRG.74497"; transcript_id "MSTRG.74497.134"; exon_number "12";
chr17	StringTie	exon	8234749	8234926	1000	-	.	gene_id "MSTRG.74497"; transcript_id "MSTRG.74497.134"; exon_number "13";
chr17	StringTie	exon	8235053	8235285	1000	-	.	gene_id "MSTRG.74497"; transcript_id "MSTRG.74497.134"; exon_number "14";
chr17	StringTie	exon	8235831	8235959	1000	-	.	gene_id "MSTRG.74497"; transcript_id "MSTRG.74497.134"; exon_number "15";
chr17	StringTie	exon	8236058	8236346	1000	-	.	gene_id "MSTRG.74497"; transcript_id "MSTRG.74497.134"; exon_number "16";
chr17	StringTie	exon	8237375	8237519	1000	-	.	gene_id "MSTRG.74497"; transcript_id "MSTRG.74497.134"; exon_number "17";
chr17	StringTie	exon	8238031	8238242	1000	-	.	gene_id "MSTRG.74497"; transcript_id "MSTRG.74497.134"; exon_number "18";
chr17	StringTie	exon	8238392	8238629	1000	-	.	gene_id "MSTRG.74497"; transcript_id "MSTRG.74497.134"; exon_number "19";
chr17	StringTie	exon	8248004	8248049	1000	-	.	gene_id "MSTRG.74497"; transcript_id "MSTRG.74497.134"; exon_number "20";
chr17	StringTie	transcript	8224788	8243148	1000	-	.	gene_id "MSTRG.74497"; transcript_id "MSTRG.74497.135";
chr17	StringTie	exon	8224788	8228319	1000	-	.	gene_id "MSTRG.74497"; transcript_id "MSTRG.74497.135"; exon_number "1";
chr17	StringTie	exon	8228503	8228629	1000	-	.	gene_id "MSTRG.74497"; transcript_id "MSTRG.74497.135"; exon_number "2";
chr17	StringTie	exon	8228725	8228892	1000	-	.	gene_id "MSTRG.74497"; transcript_id "MSTRG.74497.135"; exon_number "3";
chr17	StringTie	exon	8229142	8229206	1000	-	.	gene_id "MSTRG.74497"; transcript_id "MSTRG.74497.135"; exon_number "4";
chr17	StringTie	exon	8229302	8229446	1000	-	.	gene_id "MSTRG.74497"; transcript_id "MSTRG.74497.135"; exon_number "5";
chr17	StringTie	exon	8229891	8229968	1000	-	.	gene_id "MSTRG.74497"; transcript_id "MSTRG.74497.135"; exon_number "6";
chr17	StringTie	exon	8230294	8230468	1000	-	.	gene_id "MSTRG.74497"; transcript_id "MSTRG.74497.135"; exon_number "7";
chr17	StringTie	exon	8230563	8230651	1000	-	.	gene_id "MSTRG.74497"; transcript_id "MSTRG.74497.135"; exon_number "8";
chr17	StringTie	exon	8231276	8231469	1000	-	.	gene_id "MSTRG.74497"; transcript_id "MSTRG.74497.135"; exon_number "9";
chr17	StringTie	exon	8231726	8231815	1000	-	.	gene_id "MSTRG.74497"; transcript_id "MSTRG.74497.135"; exon_number "10";
chr17	StringTie	exon	8231903	8232227	1000	-	.	gene_id "MSTRG.74497"; transcript_id "MSTRG.74497.135"; exon_number "11";
chr17	StringTie	exon	8232361	8232475	1000	-	.	gene_id "MSTRG.74497"; transcript_id "MSTRG.74497.135"; exon_number "12";
chr17	StringTie	exon	8232906	8233032	1000	-	.	gene_id "MSTRG.74497"; transcript_id "MSTRG.74497.135"; exon_number "13";
chr17	StringTie	exon	8234455	8234655	1000	-	.	gene_id "MSTRG.74497"; transcript_id "MSTRG.74497.135"; exon_number "14";
chr17	StringTie	exon	8234749	8234926	1000	-	.	gene_id "MSTRG.74497"; transcript_id "MSTRG.74497.135"; exon_number "15";
chr17	StringTie	exon	8235053	8235285	1000	-	.	gene_id "MSTRG.74497"; transcript_id "MSTRG.74497.135"; exon_number "16";
chr17	StringTie	exon	8235831	8235959	1000	-	.	gene_id "MSTRG.74497"; transcript_id "MSTRG.74497.135"; exon_number "17";
chr17	StringTie	exon	8236058	8236342	1000	-	.	gene_id "MSTRG.74497"; transcript_id "MSTRG.74497.135"; exon_number "18";
chr17	StringTie	exon	8237375	8237519	1000	-	.	gene_id "MSTRG.74497"; transcript_id "MSTRG.74497.135"; exon_number "19";
chr17	StringTie	exon	8238031	8238168	1000	-	.	gene_id "MSTRG.74497"; transcript_id "MSTRG.74497.135"; exon_number "20";
chr17	StringTie	exon	8238392	8238629	1000	-	.	gene_id "MSTRG.74497"; transcript_id "MSTRG.74497.135"; exon_number "21";
chr17	StringTie	exon	8242985	8243148	1000	-	.	gene_id "MSTRG.74497"; transcript_id "MSTRG.74497.135"; exon_number "22";
chr17	StringTie	transcript	8224801	8248041	1000	-	.	gene_id "MSTRG.74497"; transcript_id "MSTRG.74497.136";
chr17	StringTie	exon	8224801	8228319	1000	-	.	gene_id "MSTRG.74497"; transcript_id "MSTRG.74497.136"; exon_number "1";
chr17	StringTie	exon	8228503	8228629	1000	-	.	gene_id "MSTRG.74497"; transcript_id "MSTRG.74497.136"; exon_number "2";
chr17	StringTie	exon	8228727	8228892	1000	-	.	gene_id "MSTRG.74497"; transcript_id "MSTRG.74497.136"; exon_number "3";
chr17	StringTie	exon	8229142	8229206	1000	-	.	gene_id "MSTRG.74497"; transcript_id "MSTRG.74497.136"; exon_number "4";
chr17	StringTie	exon	8229302	8229446	1000	-	.	gene_id "MSTRG.74497"; transcript_id "MSTRG.74497.136"; exon_number "5";
chr17	StringTie	exon	8229891	8229968	1000	-	.	gene_id "MSTRG.74497"; transcript_id "MSTRG.74497.136"; exon_number "6";
chr17	StringTie	exon	8230294	8230468	1000	-	.	gene_id "MSTRG.74497"; transcript_id "MSTRG.74497.136"; exon_number "7";
chr17	StringTie	exon	8230563	8230651	1000	-	.	gene_id "MSTRG.74497"; transcript_id "MSTRG.74497.136"; exon_number "8";
chr17	StringTie	exon	8231276	8231469	1000	-	.	gene_id "MSTRG.74497"; transcript_id "MSTRG.74497.136"; exon_number "9";
chr17	StringTie	exon	8231726	8231815	1000	-	.	gene_id "MSTRG.74497"; transcript_id "MSTRG.74497.136"; exon_number "10";
chr17	StringTie	exon	8231903	8232227	1000	-	.	gene_id "MSTRG.74497"; transcript_id "MSTRG.74497.136"; exon_number "11";
chr17	StringTie	exon	8232361	8232475	1000	-	.	gene_id "MSTRG.74497"; transcript_id "MSTRG.74497.136"; exon_number "12";
chr17	StringTie	exon	8232906	8233032	1000	-	.	gene_id "MSTRG.74497"; transcript_id "MSTRG.74497.136"; exon_number "13";
chr17	StringTie	exon	8234455	8234655	1000	-	.	gene_id "MSTRG.74497"; transcript_id "MSTRG.74497.136"; exon_number "14";
chr17	StringTie	exon	8234749	8234926	1000	-	.	gene_id "MSTRG.74497"; transcript_id "MSTRG.74497.136"; exon_number "15";
chr17	StringTie	exon	8235053	8235285	1000	-	.	gene_id "MSTRG.74497"; transcript_id "MSTRG.74497.136"; exon_number "16";
chr17	StringTie	exon	8235831	8235959	1000	-	.	gene_id "MSTRG.74497"; transcript_id "MSTRG.74497.136"; exon_number "17";
chr17	StringTie	exon	8236083	8236342	1000	-	.	gene_id "MSTRG.74497"; transcript_id "MSTRG.74497.136"; exon_number "18";
chr17	StringTie	exon	8237375	8237519	1000	-	.	gene_id "MSTRG.74497"; transcript_id "MSTRG.74497.136"; exon_number "19";
chr17	StringTie	exon	8238031	8238242	1000	-	.	gene_id "MSTRG.74497"; transcript_id "MSTRG.74497.136"; exon_number "20";
chr17	StringTie	exon	8238392	8238629	1000	-	.	gene_id "MSTRG.74497"; transcript_id "MSTRG.74497.136"; exon_number "21";
chr17	StringTie	exon	8248004	8248041	1000	-	.	gene_id "MSTRG.74497"; transcript_id "MSTRG.74497.136"; exon_number "22";
chr17	StringTie	transcript	8224809	8248082	1000	-	.	gene_id "MSTRG.74497"; transcript_id "MSTRG.74497.137";
chr17	StringTie	exon	8224809	8228319	1000	-	.	gene_id "MSTRG.74497"; transcript_id "MSTRG.74497.137"; exon_number "1";
chr17	StringTie	exon	8228503	8228629	1000	-	.	gene_id "MSTRG.74497"; transcript_id "MSTRG.74497.137"; exon_number "2";
chr17	StringTie	exon	8228727	8228892	1000	-	.	gene_id "MSTRG.74497"; transcript_id "MSTRG.74497.137"; exon_number "3";
chr17	StringTie	exon	8229142	8229446	1000	-	.	gene_id "MSTRG.74497"; transcript_id "MSTRG.74497.137"; exon_number "4";
chr17	StringTie	exon	8229891	8229968	1000	-	.	gene_id "MSTRG.74497"; transcript_id "MSTRG.74497.137"; exon_number "5";
chr17	StringTie	exon	8230294	8230468	1000	-	.	gene_id "MSTRG.74497"; transcript_id "MSTRG.74497.137"; exon_number "6";
chr17	StringTie	exon	8230563	8230651	1000	-	.	gene_id "MSTRG.74497"; transcript_id "MSTRG.74497.137"; exon_number "7";
chr17	StringTie	exon	8231276	8231469	1000	-	.	gene_id "MSTRG.74497"; transcript_id "MSTRG.74497.137"; exon_number "8";
chr17	StringTie	exon	8231726	8231815	1000	-	.	gene_id "MSTRG.74497"; transcript_id "MSTRG.74497.137"; exon_number "9";
chr17	StringTie	exon	8231903	8232227	1000	-	.	gene_id "MSTRG.74497"; transcript_id "MSTRG.74497.137"; exon_number "10";
chr17	StringTie	exon	8232361	8232475	1000	-	.	gene_id "MSTRG.74497"; transcript_id "MSTRG.74497.137"; exon_number "11";
chr17	StringTie	exon	8232906	8233032	1000	-	.	gene_id "MSTRG.74497"; transcript_id "MSTRG.74497.137"; exon_number "12";
chr17	StringTie	exon	8234455	8234655	1000	-	.	gene_id "MSTRG.74497"; transcript_id "MSTRG.74497.137"; exon_number "13";
chr17	StringTie	exon	8234749	8234926	1000	-	.	gene_id "MSTRG.74497"; transcript_id "MSTRG.74497.137"; exon_number "14";
chr17	StringTie	exon	8235053	8235285	1000	-	.	gene_id "MSTRG.74497"; transcript_id "MSTRG.74497.137"; exon_number "15";
chr17	StringTie	exon	8235831	8235959	1000	-	.	gene_id "MSTRG.74497"; transcript_id "MSTRG.74497.137"; exon_number "16";
chr17	StringTie	exon	8236058	8236342	1000	-	.	gene_id "MSTRG.74497"; transcript_id "MSTRG.74497.137"; exon_number "17";
chr17	StringTie	exon	8237375	8237519	1000	-	.	gene_id "MSTRG.74497"; transcript_id "MSTRG.74497.137"; exon_number "18";
chr17	StringTie	exon	8238031	8238242	1000	-	.	gene_id "MSTRG.74497"; transcript_id "MSTRG.74497.137"; exon_number "19";
chr17	StringTie	exon	8238392	8238629	1000	-	.	gene_id "MSTRG.74497"; transcript_id "MSTRG.74497.137"; exon_number "20";
chr17	StringTie	exon	8242985	8243148	1000	-	.	gene_id "MSTRG.74497"; transcript_id "MSTRG.74497.137"; exon_number "21";
chr17	StringTie	exon	8248016	8248082	1000	-	.	gene_id "MSTRG.74497"; transcript_id "MSTRG.74497.137"; exon_number "22";
chr17	StringTie	transcript	8224815	8248054	1000	-	.	gene_id "MSTRG.74497"; transcript_id "MSTRG.74497.138";
chr17	StringTie	exon	8224815	8228319	1000	-	.	gene_id "MSTRG.74497"; transcript_id "MSTRG.74497.138"; exon_number "1";
chr17	StringTie	exon	8228503	8228629	1000	-	.	gene_id "MSTRG.74497"; transcript_id "MSTRG.74497.138"; exon_number "2";
chr17	StringTie	exon	8228725	8229206	1000	-	.	gene_id "MSTRG.74497"; transcript_id "MSTRG.74497.138"; exon_number "3";
chr17	StringTie	exon	8229302	8229446	1000	-	.	gene_id "MSTRG.74497"; transcript_id "MSTRG.74497.138"; exon_number "4";
chr17	StringTie	exon	8229891	8229968	1000	-	.	gene_id "MSTRG.74497"; transcript_id "MSTRG.74497.138"; exon_number "5";
chr17	StringTie	exon	8230294	8230468	1000	-	.	gene_id "MSTRG.74497"; transcript_id "MSTRG.74497.138"; exon_number "6";
chr17	StringTie	exon	8230563	8230651	1000	-	.	gene_id "MSTRG.74497"; transcript_id "MSTRG.74497.138"; exon_number "7";
chr17	StringTie	exon	8231276	8231469	1000	-	.	gene_id "MSTRG.74497"; transcript_id "MSTRG.74497.138"; exon_number "8";
chr17	StringTie	exon	8231726	8231815	1000	-	.	gene_id "MSTRG.74497"; transcript_id "MSTRG.74497.138"; exon_number "9";
chr17	StringTie	exon	8231903	8232227	1000	-	.	gene_id "MSTRG.74497"; transcript_id "MSTRG.74497.138"; exon_number "10";
chr17	StringTie	exon	8232361	8232475	1000	-	.	gene_id "MSTRG.74497"; transcript_id "MSTRG.74497.138"; exon_number "11";
chr17	StringTie	exon	8232906	8233032	1000	-	.	gene_id "MSTRG.74497"; transcript_id "MSTRG.74497.138"; exon_number "12";
chr17	StringTie	exon	8234455	8234655	1000	-	.	gene_id "MSTRG.74497"; transcript_id "MSTRG.74497.138"; exon_number "13";
chr17	StringTie	exon	8234749	8234926	1000	-	.	gene_id "MSTRG.74497"; transcript_id "MSTRG.74497.138"; exon_number "14";
chr17	StringTie	exon	8235053	8235285	1000	-	.	gene_id "MSTRG.74497"; transcript_id "MSTRG.74497.138"; exon_number "15";
chr17	StringTie	exon	8235831	8235959	1000	-	.	gene_id "MSTRG.74497"; transcript_id "MSTRG.74497.138"; exon_number "16";
chr17	StringTie	exon	8236083	8236342	1000	-	.	gene_id "MSTRG.74497"; transcript_id "MSTRG.74497.138"; exon_number "17";
chr17	StringTie	exon	8237375	8237519	1000	-	.	gene_id "MSTRG.74497"; transcript_id "MSTRG.74497.138"; exon_number "18";
chr17	StringTie	exon	8238031	8238242	1000	-	.	gene_id "MSTRG.74497"; transcript_id "MSTRG.74497.138"; exon_number "19";
chr17	StringTie	exon	8238392	8238629	1000	-	.	gene_id "MSTRG.74497"; transcript_id "MSTRG.74497.138"; exon_number "20";
chr17	StringTie	exon	8242985	8243148	1000	-	.	gene_id "MSTRG.74497"; transcript_id "MSTRG.74497.138"; exon_number "21";
chr17	StringTie	exon	8248004	8248054	1000	-	.	gene_id "MSTRG.74497"; transcript_id "MSTRG.74497.138"; exon_number "22";
chr17	StringTie	transcript	8224821	8248054	1000	-	.	gene_id "MSTRG.74497"; transcript_id "MSTRG.74497.139";
chr17	StringTie	exon	8224821	8228319	1000	-	.	gene_id "MSTRG.74497"; transcript_id "MSTRG.74497.139"; exon_number "1";
chr17	StringTie	exon	8228503	8228629	1000	-	.	gene_id "MSTRG.74497"; transcript_id "MSTRG.74497.139"; exon_number "2";
chr17	StringTie	exon	8228727	8228892	1000	-	.	gene_id "MSTRG.74497"; transcript_id "MSTRG.74497.139"; exon_number "3";
chr17	StringTie	exon	8229142	8229206	1000	-	.	gene_id "MSTRG.74497"; transcript_id "MSTRG.74497.139"; exon_number "4";
chr17	StringTie	exon	8229302	8229446	1000	-	.	gene_id "MSTRG.74497"; transcript_id "MSTRG.74497.139"; exon_number "5";
chr17	StringTie	exon	8229891	8229968	1000	-	.	gene_id "MSTRG.74497"; transcript_id "MSTRG.74497.139"; exon_number "6";
chr17	StringTie	exon	8230302	8230468	1000	-	.	gene_id "MSTRG.74497"; transcript_id "MSTRG.74497.139"; exon_number "7";
chr17	StringTie	exon	8230563	8230651	1000	-	.	gene_id "MSTRG.74497"; transcript_id "MSTRG.74497.139"; exon_number "8";
chr17	StringTie	exon	8231276	8231469	1000	-	.	gene_id "MSTRG.74497"; transcript_id "MSTRG.74497.139"; exon_number "9";
chr17	StringTie	exon	8231726	8231815	1000	-	.	gene_id "MSTRG.74497"; transcript_id "MSTRG.74497.139"; exon_number "10";
chr17	StringTie	exon	8231903	8232227	1000	-	.	gene_id "MSTRG.74497"; transcript_id "MSTRG.74497.139"; exon_number "11";
chr17	StringTie	exon	8232361	8232475	1000	-	.	gene_id "MSTRG.74497"; transcript_id "MSTRG.74497.139"; exon_number "12";
chr17	StringTie	exon	8232906	8233032	1000	-	.	gene_id "MSTRG.74497"; transcript_id "MSTRG.74497.139"; exon_number "13";
chr17	StringTie	exon	8234455	8234655	1000	-	.	gene_id "MSTRG.74497"; transcript_id "MSTRG.74497.139"; exon_number "14";
chr17	StringTie	exon	8234749	8234926	1000	-	.	gene_id "MSTRG.74497"; transcript_id "MSTRG.74497.139"; exon_number "15";
chr17	StringTie	exon	8235053	8235285	1000	-	.	gene_id "MSTRG.74497"; transcript_id "MSTRG.74497.139"; exon_number "16";
chr17	StringTie	exon	8235831	8235952	1000	-	.	gene_id "MSTRG.74497"; transcript_id "MSTRG.74497.139"; exon_number "17";
chr17	StringTie	exon	8236058	8236342	1000	-	.	gene_id "MSTRG.74497"; transcript_id "MSTRG.74497.139"; exon_number "18";
chr17	StringTie	exon	8237375	8237519	1000	-	.	gene_id "MSTRG.74497"; transcript_id "MSTRG.74497.139"; exon_number "19";
chr17	StringTie	exon	8238031	8238242	1000	-	.	gene_id "MSTRG.74497"; transcript_id "MSTRG.74497.139"; exon_number "20";
chr17	StringTie	exon	8238392	8238629	1000	-	.	gene_id "MSTRG.74497"; transcript_id "MSTRG.74497.139"; exon_number "21";
chr17	StringTie	exon	8242985	8243148	1000	-	.	gene_id "MSTRG.74497"; transcript_id "MSTRG.74497.139"; exon_number "22";
chr17	StringTie	exon	8248004	8248054	1000	-	.	gene_id "MSTRG.74497"; transcript_id "MSTRG.74497.139"; exon_number "23";
chr17	StringTie	transcript	8191230	8200251	1000	-	.	gene_id "MSTRG.74497"; transcript_id "MSTRG.74497.14";
chr17	StringTie	exon	8191230	8192500	1000	-	.	gene_id "MSTRG.74497"; transcript_id "MSTRG.74497.14"; exon_number "1";
chr17	StringTie	exon	8198937	8200108	1000	-	.	gene_id "MSTRG.74497"; transcript_id "MSTRG.74497.14"; exon_number "2";
chr17	StringTie	exon	8200201	8200251	1000	-	.	gene_id "MSTRG.74497"; transcript_id "MSTRG.74497.14"; exon_number "3";
chr17	StringTie	transcript	8224830	8248045	1000	-	.	gene_id "MSTRG.74497"; transcript_id "MSTRG.74497.141";
chr17	StringTie	exon	8224830	8228319	1000	-	.	gene_id "MSTRG.74497"; transcript_id "MSTRG.74497.141"; exon_number "1";
chr17	StringTie	exon	8228503	8228629	1000	-	.	gene_id "MSTRG.74497"; transcript_id "MSTRG.74497.141"; exon_number "2";
chr17	StringTie	exon	8228727	8228892	1000	-	.	gene_id "MSTRG.74497"; transcript_id "MSTRG.74497.141"; exon_number "3";
chr17	StringTie	exon	8229142	8229446	1000	-	.	gene_id "MSTRG.74497"; transcript_id "MSTRG.74497.141"; exon_number "4";
chr17	StringTie	exon	8229891	8229968	1000	-	.	gene_id "MSTRG.74497"; transcript_id "MSTRG.74497.141"; exon_number "5";
chr17	StringTie	exon	8230294	8230468	1000	-	.	gene_id "MSTRG.74497"; transcript_id "MSTRG.74497.141"; exon_number "6";
chr17	StringTie	exon	8230563	8230651	1000	-	.	gene_id "MSTRG.74497"; transcript_id "MSTRG.74497.141"; exon_number "7";
chr17	StringTie	exon	8231276	8231469	1000	-	.	gene_id "MSTRG.74497"; transcript_id "MSTRG.74497.141"; exon_number "8";
chr17	StringTie	exon	8231726	8232227	1000	-	.	gene_id "MSTRG.74497"; transcript_id "MSTRG.74497.141"; exon_number "9";
chr17	StringTie	exon	8232361	8232475	1000	-	.	gene_id "MSTRG.74497"; transcript_id "MSTRG.74497.141"; exon_number "10";
chr17	StringTie	exon	8232906	8233032	1000	-	.	gene_id "MSTRG.74497"; transcript_id "MSTRG.74497.141"; exon_number "11";
chr17	StringTie	exon	8234455	8234655	1000	-	.	gene_id "MSTRG.74497"; transcript_id "MSTRG.74497.141"; exon_number "12";
chr17	StringTie	exon	8234749	8234926	1000	-	.	gene_id "MSTRG.74497"; transcript_id "MSTRG.74497.141"; exon_number "13";
chr17	StringTie	exon	8235053	8235285	1000	-	.	gene_id "MSTRG.74497"; transcript_id "MSTRG.74497.141"; exon_number "14";
chr17	StringTie	exon	8235831	8235959	1000	-	.	gene_id "MSTRG.74497"; transcript_id "MSTRG.74497.141"; exon_number "15";
chr17	StringTie	exon	8236058	8236342	1000	-	.	gene_id "MSTRG.74497"; transcript_id "MSTRG.74497.141"; exon_number "16";
chr17	StringTie	exon	8237375	8237519	1000	-	.	gene_id "MSTRG.74497"; transcript_id "MSTRG.74497.141"; exon_number "17";
chr17	StringTie	exon	8238031	8238242	1000	-	.	gene_id "MSTRG.74497"; transcript_id "MSTRG.74497.141"; exon_number "18";
chr17	StringTie	exon	8238392	8238629	1000	-	.	gene_id "MSTRG.74497"; transcript_id "MSTRG.74497.141"; exon_number "19";
chr17	StringTie	exon	8248004	8248045	1000	-	.	gene_id "MSTRG.74497"; transcript_id "MSTRG.74497.141"; exon_number "20";
chr17	StringTie	transcript	8224919	8248033	1000	-	.	gene_id "MSTRG.74497"; transcript_id "MSTRG.74497.142";
chr17	StringTie	exon	8224919	8228319	1000	-	.	gene_id "MSTRG.74497"; transcript_id "MSTRG.74497.142"; exon_number "1";
chr17	StringTie	exon	8228503	8228629	1000	-	.	gene_id "MSTRG.74497"; transcript_id "MSTRG.74497.142"; exon_number "2";
chr17	StringTie	exon	8228727	8228892	1000	-	.	gene_id "MSTRG.74497"; transcript_id "MSTRG.74497.142"; exon_number "3";
chr17	StringTie	exon	8229142	8229206	1000	-	.	gene_id "MSTRG.74497"; transcript_id "MSTRG.74497.142"; exon_number "4";
chr17	StringTie	exon	8229302	8229446	1000	-	.	gene_id "MSTRG.74497"; transcript_id "MSTRG.74497.142"; exon_number "5";
chr17	StringTie	exon	8229891	8229968	1000	-	.	gene_id "MSTRG.74497"; transcript_id "MSTRG.74497.142"; exon_number "6";
chr17	StringTie	exon	8230294	8230468	1000	-	.	gene_id "MSTRG.74497"; transcript_id "MSTRG.74497.142"; exon_number "7";
chr17	StringTie	exon	8230563	8230651	1000	-	.	gene_id "MSTRG.74497"; transcript_id "MSTRG.74497.142"; exon_number "8";
chr17	StringTie	exon	8231276	8231469	1000	-	.	gene_id "MSTRG.74497"; transcript_id "MSTRG.74497.142"; exon_number "9";
chr17	StringTie	exon	8231726	8231815	1000	-	.	gene_id "MSTRG.74497"; transcript_id "MSTRG.74497.142"; exon_number "10";
chr17	StringTie	exon	8231903	8232227	1000	-	.	gene_id "MSTRG.74497"; transcript_id "MSTRG.74497.142"; exon_number "11";
chr17	StringTie	exon	8232361	8232475	1000	-	.	gene_id "MSTRG.74497"; transcript_id "MSTRG.74497.142"; exon_number "12";
chr17	StringTie	exon	8232906	8233032	1000	-	.	gene_id "MSTRG.74497"; transcript_id "MSTRG.74497.142"; exon_number "13";
chr17	StringTie	exon	8234455	8234655	1000	-	.	gene_id "MSTRG.74497"; transcript_id "MSTRG.74497.142"; exon_number "14";
chr17	StringTie	exon	8234749	8234926	1000	-	.	gene_id "MSTRG.74497"; transcript_id "MSTRG.74497.142"; exon_number "15";
chr17	StringTie	exon	8235053	8235285	1000	-	.	gene_id "MSTRG.74497"; transcript_id "MSTRG.74497.142"; exon_number "16";
chr17	StringTie	exon	8236058	8236342	1000	-	.	gene_id "MSTRG.74497"; transcript_id "MSTRG.74497.142"; exon_number "17";
chr17	StringTie	exon	8237375	8237519	1000	-	.	gene_id "MSTRG.74497"; transcript_id "MSTRG.74497.142"; exon_number "18";
chr17	StringTie	exon	8238031	8238242	1000	-	.	gene_id "MSTRG.74497"; transcript_id "MSTRG.74497.142"; exon_number "19";
chr17	StringTie	exon	8238392	8238578	1000	-	.	gene_id "MSTRG.74497"; transcript_id "MSTRG.74497.142"; exon_number "20";
chr17	StringTie	exon	8242985	8243148	1000	-	.	gene_id "MSTRG.74497"; transcript_id "MSTRG.74497.142"; exon_number "21";
chr17	StringTie	exon	8248004	8248033	1000	-	.	gene_id "MSTRG.74497"; transcript_id "MSTRG.74497.142"; exon_number "22";
chr17	StringTie	transcript	8225844	8232183	1000	-	.	gene_id "MSTRG.74497"; transcript_id "MSTRG.74497.143";
chr17	StringTie	exon	8225844	8228319	1000	-	.	gene_id "MSTRG.74497"; transcript_id "MSTRG.74497.143"; exon_number "1";
chr17	StringTie	exon	8228503	8228629	1000	-	.	gene_id "MSTRG.74497"; transcript_id "MSTRG.74497.143"; exon_number "2";
chr17	StringTie	exon	8228727	8228892	1000	-	.	gene_id "MSTRG.74497"; transcript_id "MSTRG.74497.143"; exon_number "3";
chr17	StringTie	exon	8229142	8229206	1000	-	.	gene_id "MSTRG.74497"; transcript_id "MSTRG.74497.143"; exon_number "4";
chr17	StringTie	exon	8229302	8229446	1000	-	.	gene_id "MSTRG.74497"; transcript_id "MSTRG.74497.143"; exon_number "5";
chr17	StringTie	exon	8229891	8229922	1000	-	.	gene_id "MSTRG.74497"; transcript_id "MSTRG.74497.143"; exon_number "6";
chr17	StringTie	exon	8230294	8230468	1000	-	.	gene_id "MSTRG.74497"; transcript_id "MSTRG.74497.143"; exon_number "7";
chr17	StringTie	exon	8230563	8230651	1000	-	.	gene_id "MSTRG.74497"; transcript_id "MSTRG.74497.143"; exon_number "8";
chr17	StringTie	exon	8231726	8231815	1000	-	.	gene_id "MSTRG.74497"; transcript_id "MSTRG.74497.143"; exon_number "9";
chr17	StringTie	exon	8231903	8232183	1000	-	.	gene_id "MSTRG.74497"; transcript_id "MSTRG.74497.143"; exon_number "10";
chr17	StringTie	transcript	8226641	8248094	1000	-	.	gene_id "MSTRG.74497"; transcript_id "MSTRG.74497.144";
chr17	StringTie	exon	8226641	8228319	1000	-	.	gene_id "MSTRG.74497"; transcript_id "MSTRG.74497.144"; exon_number "1";
chr17	StringTie	exon	8228503	8228629	1000	-	.	gene_id "MSTRG.74497"; transcript_id "MSTRG.74497.144"; exon_number "2";
chr17	StringTie	exon	8228727	8228892	1000	-	.	gene_id "MSTRG.74497"; transcript_id "MSTRG.74497.144"; exon_number "3";
chr17	StringTie	exon	8229142	8229206	1000	-	.	gene_id "MSTRG.74497"; transcript_id "MSTRG.74497.144"; exon_number "4";
chr17	StringTie	exon	8229302	8229446	1000	-	.	gene_id "MSTRG.74497"; transcript_id "MSTRG.74497.144"; exon_number "5";
chr17	StringTie	exon	8229891	8229968	1000	-	.	gene_id "MSTRG.74497"; transcript_id "MSTRG.74497.144"; exon_number "6";
chr17	StringTie	exon	8230294	8230468	1000	-	.	gene_id "MSTRG.74497"; transcript_id "MSTRG.74497.144"; exon_number "7";
chr17	StringTie	exon	8230563	8230651	1000	-	.	gene_id "MSTRG.74497"; transcript_id "MSTRG.74497.144"; exon_number "8";
chr17	StringTie	exon	8231276	8231469	1000	-	.	gene_id "MSTRG.74497"; transcript_id "MSTRG.74497.144"; exon_number "9";
chr17	StringTie	exon	8231726	8231815	1000	-	.	gene_id "MSTRG.74497"; transcript_id "MSTRG.74497.144"; exon_number "10";
chr17	StringTie	exon	8231903	8232227	1000	-	.	gene_id "MSTRG.74497"; transcript_id "MSTRG.74497.144"; exon_number "11";
chr17	StringTie	exon	8232361	8232475	1000	-	.	gene_id "MSTRG.74497"; transcript_id "MSTRG.74497.144"; exon_number "12";
chr17	StringTie	exon	8232906	8233032	1000	-	.	gene_id "MSTRG.74497"; transcript_id "MSTRG.74497.144"; exon_number "13";
chr17	StringTie	exon	8234455	8234655	1000	-	.	gene_id "MSTRG.74497"; transcript_id "MSTRG.74497.144"; exon_number "14";
chr17	StringTie	exon	8234749	8234926	1000	-	.	gene_id "MSTRG.74497"; transcript_id "MSTRG.74497.144"; exon_number "15";
chr17	StringTie	exon	8235053	8235285	1000	-	.	gene_id "MSTRG.74497"; transcript_id "MSTRG.74497.144"; exon_number "16";
chr17	StringTie	exon	8235831	8235959	1000	-	.	gene_id "MSTRG.74497"; transcript_id "MSTRG.74497.144"; exon_number "17";
chr17	StringTie	exon	8236058	8236342	1000	-	.	gene_id "MSTRG.74497"; transcript_id "MSTRG.74497.144"; exon_number "18";
chr17	StringTie	exon	8237375	8237519	1000	-	.	gene_id "MSTRG.74497"; transcript_id "MSTRG.74497.144"; exon_number "19";
chr17	StringTie	exon	8238031	8238242	1000	-	.	gene_id "MSTRG.74497"; transcript_id "MSTRG.74497.144"; exon_number "20";
chr17	StringTie	exon	8238392	8238618	1000	-	.	gene_id "MSTRG.74497"; transcript_id "MSTRG.74497.144"; exon_number "21";
chr17	StringTie	exon	8242985	8243148	1000	-	.	gene_id "MSTRG.74497"; transcript_id "MSTRG.74497.144"; exon_number "22";
chr17	StringTie	exon	8248004	8248094	1000	-	.	gene_id "MSTRG.74497"; transcript_id "MSTRG.74497.144"; exon_number "23";
chr17	StringTie	transcript	8227982	8248106	1000	-	.	gene_id "MSTRG.74497"; transcript_id "MSTRG.74497.146";
chr17	StringTie	exon	8227982	8228319	1000	-	.	gene_id "MSTRG.74497"; transcript_id "MSTRG.74497.146"; exon_number "1";
chr17	StringTie	exon	8228503	8228629	1000	-	.	gene_id "MSTRG.74497"; transcript_id "MSTRG.74497.146"; exon_number "2";
chr17	StringTie	exon	8229302	8229446	1000	-	.	gene_id "MSTRG.74497"; transcript_id "MSTRG.74497.146"; exon_number "3";
chr17	StringTie	exon	8229891	8229968	1000	-	.	gene_id "MSTRG.74497"; transcript_id "MSTRG.74497.146"; exon_number "4";
chr17	StringTie	exon	8230294	8230468	1000	-	.	gene_id "MSTRG.74497"; transcript_id "MSTRG.74497.146"; exon_number "5";
chr17	StringTie	exon	8230563	8230651	1000	-	.	gene_id "MSTRG.74497"; transcript_id "MSTRG.74497.146"; exon_number "6";
chr17	StringTie	exon	8231276	8231469	1000	-	.	gene_id "MSTRG.74497"; transcript_id "MSTRG.74497.146"; exon_number "7";
chr17	StringTie	exon	8231726	8231815	1000	-	.	gene_id "MSTRG.74497"; transcript_id "MSTRG.74497.146"; exon_number "8";
chr17	StringTie	exon	8231903	8232227	1000	-	.	gene_id "MSTRG.74497"; transcript_id "MSTRG.74497.146"; exon_number "9";
chr17	StringTie	exon	8232361	8233032	1000	-	.	gene_id "MSTRG.74497"; transcript_id "MSTRG.74497.146"; exon_number "10";
chr17	StringTie	exon	8234455	8234655	1000	-	.	gene_id "MSTRG.74497"; transcript_id "MSTRG.74497.146"; exon_number "11";
chr17	StringTie	exon	8234749	8234926	1000	-	.	gene_id "MSTRG.74497"; transcript_id "MSTRG.74497.146"; exon_number "12";
chr17	StringTie	exon	8235053	8235285	1000	-	.	gene_id "MSTRG.74497"; transcript_id "MSTRG.74497.146"; exon_number "13";
chr17	StringTie	exon	8235831	8235959	1000	-	.	gene_id "MSTRG.74497"; transcript_id "MSTRG.74497.146"; exon_number "14";
chr17	StringTie	exon	8236083	8236342	1000	-	.	gene_id "MSTRG.74497"; transcript_id "MSTRG.74497.146"; exon_number "15";
chr17	StringTie	exon	8237375	8237519	1000	-	.	gene_id "MSTRG.74497"; transcript_id "MSTRG.74497.146"; exon_number "16";
chr17	StringTie	exon	8238031	8238242	1000	-	.	gene_id "MSTRG.74497"; transcript_id "MSTRG.74497.146"; exon_number "17";
chr17	StringTie	exon	8238392	8238629	1000	-	.	gene_id "MSTRG.74497"; transcript_id "MSTRG.74497.146"; exon_number "18";
chr17	StringTie	exon	8242985	8243148	1000	-	.	gene_id "MSTRG.74497"; transcript_id "MSTRG.74497.146"; exon_number "19";
chr17	StringTie	exon	8248004	8248106	1000	-	.	gene_id "MSTRG.74497"; transcript_id "MSTRG.74497.146"; exon_number "20";
chr17	StringTie	transcript	8227982	8248048	1000	-	.	gene_id "MSTRG.74497"; transcript_id "MSTRG.74497.147";
chr17	StringTie	exon	8227982	8228319	1000	-	.	gene_id "MSTRG.74497"; transcript_id "MSTRG.74497.147"; exon_number "1";
chr17	StringTie	exon	8228503	8228629	1000	-	.	gene_id "MSTRG.74497"; transcript_id "MSTRG.74497.147"; exon_number "2";
chr17	StringTie	exon	8229302	8229446	1000	-	.	gene_id "MSTRG.74497"; transcript_id "MSTRG.74497.147"; exon_number "3";
chr17	StringTie	exon	8229891	8229922	1000	-	.	gene_id "MSTRG.74497"; transcript_id "MSTRG.74497.147"; exon_number "4";
chr17	StringTie	exon	8230294	8230468	1000	-	.	gene_id "MSTRG.74497"; transcript_id "MSTRG.74497.147"; exon_number "5";
chr17	StringTie	exon	8230563	8230651	1000	-	.	gene_id "MSTRG.74497"; transcript_id "MSTRG.74497.147"; exon_number "6";
chr17	StringTie	exon	8231276	8231469	1000	-	.	gene_id "MSTRG.74497"; transcript_id "MSTRG.74497.147"; exon_number "7";
chr17	StringTie	exon	8231726	8231815	1000	-	.	gene_id "MSTRG.74497"; transcript_id "MSTRG.74497.147"; exon_number "8";
chr17	StringTie	exon	8231903	8232227	1000	-	.	gene_id "MSTRG.74497"; transcript_id "MSTRG.74497.147"; exon_number "9";
chr17	StringTie	exon	8232361	8232475	1000	-	.	gene_id "MSTRG.74497"; transcript_id "MSTRG.74497.147"; exon_number "10";
chr17	StringTie	exon	8232906	8233032	1000	-	.	gene_id "MSTRG.74497"; transcript_id "MSTRG.74497.147"; exon_number "11";
chr17	StringTie	exon	8234455	8234655	1000	-	.	gene_id "MSTRG.74497"; transcript_id "MSTRG.74497.147"; exon_number "12";
chr17	StringTie	exon	8234749	8234926	1000	-	.	gene_id "MSTRG.74497"; transcript_id "MSTRG.74497.147"; exon_number "13";
chr17	StringTie	exon	8235053	8235285	1000	-	.	gene_id "MSTRG.74497"; transcript_id "MSTRG.74497.147"; exon_number "14";
chr17	StringTie	exon	8235831	8235959	1000	-	.	gene_id "MSTRG.74497"; transcript_id "MSTRG.74497.147"; exon_number "15";
chr17	StringTie	exon	8236058	8236342	1000	-	.	gene_id "MSTRG.74497"; transcript_id "MSTRG.74497.147"; exon_number "16";
chr17	StringTie	exon	8237375	8237519	1000	-	.	gene_id "MSTRG.74497"; transcript_id "MSTRG.74497.147"; exon_number "17";
chr17	StringTie	exon	8238031	8238242	1000	-	.	gene_id "MSTRG.74497"; transcript_id "MSTRG.74497.147"; exon_number "18";
chr17	StringTie	exon	8238392	8238618	1000	-	.	gene_id "MSTRG.74497"; transcript_id "MSTRG.74497.147"; exon_number "19";
chr17	StringTie	exon	8242985	8243148	1000	-	.	gene_id "MSTRG.74497"; transcript_id "MSTRG.74497.147"; exon_number "20";
chr17	StringTie	exon	8248004	8248048	1000	-	.	gene_id "MSTRG.74497"; transcript_id "MSTRG.74497.147"; exon_number "21";
chr17	StringTie	transcript	8227982	8248054	1000	-	.	gene_id "MSTRG.74497"; transcript_id "MSTRG.74497.148";
chr17	StringTie	exon	8227982	8228319	1000	-	.	gene_id "MSTRG.74497"; transcript_id "MSTRG.74497.148"; exon_number "1";
chr17	StringTie	exon	8228503	8228629	1000	-	.	gene_id "MSTRG.74497"; transcript_id "MSTRG.74497.148"; exon_number "2";
chr17	StringTie	exon	8229302	8229446	1000	-	.	gene_id "MSTRG.74497"; transcript_id "MSTRG.74497.148"; exon_number "3";
chr17	StringTie	exon	8229891	8229968	1000	-	.	gene_id "MSTRG.74497"; transcript_id "MSTRG.74497.148"; exon_number "4";
chr17	StringTie	exon	8230294	8230468	1000	-	.	gene_id "MSTRG.74497"; transcript_id "MSTRG.74497.148"; exon_number "5";
chr17	StringTie	exon	8230563	8230651	1000	-	.	gene_id "MSTRG.74497"; transcript_id "MSTRG.74497.148"; exon_number "6";
chr17	StringTie	exon	8231276	8231469	1000	-	.	gene_id "MSTRG.74497"; transcript_id "MSTRG.74497.148"; exon_number "7";
chr17	StringTie	exon	8231726	8231815	1000	-	.	gene_id "MSTRG.74497"; transcript_id "MSTRG.74497.148"; exon_number "8";
chr17	StringTie	exon	8231903	8232227	1000	-	.	gene_id "MSTRG.74497"; transcript_id "MSTRG.74497.148"; exon_number "9";
chr17	StringTie	exon	8232361	8232475	1000	-	.	gene_id "MSTRG.74497"; transcript_id "MSTRG.74497.148"; exon_number "10";
chr17	StringTie	exon	8232906	8233032	1000	-	.	gene_id "MSTRG.74497"; transcript_id "MSTRG.74497.148"; exon_number "11";
chr17	StringTie	exon	8234455	8234655	1000	-	.	gene_id "MSTRG.74497"; transcript_id "MSTRG.74497.148"; exon_number "12";
chr17	StringTie	exon	8234749	8234926	1000	-	.	gene_id "MSTRG.74497"; transcript_id "MSTRG.74497.148"; exon_number "13";
chr17	StringTie	exon	8235053	8235285	1000	-	.	gene_id "MSTRG.74497"; transcript_id "MSTRG.74497.148"; exon_number "14";
chr17	StringTie	exon	8235831	8235959	1000	-	.	gene_id "MSTRG.74497"; transcript_id "MSTRG.74497.148"; exon_number "15";
chr17	StringTie	exon	8236083	8236342	1000	-	.	gene_id "MSTRG.74497"; transcript_id "MSTRG.74497.148"; exon_number "16";
chr17	StringTie	exon	8237375	8237519	1000	-	.	gene_id "MSTRG.74497"; transcript_id "MSTRG.74497.148"; exon_number "17";
chr17	StringTie	exon	8238031	8238242	1000	-	.	gene_id "MSTRG.74497"; transcript_id "MSTRG.74497.148"; exon_number "18";
chr17	StringTie	exon	8238392	8238629	1000	-	.	gene_id "MSTRG.74497"; transcript_id "MSTRG.74497.148"; exon_number "19";
chr17	StringTie	exon	8242985	8243148	1000	-	.	gene_id "MSTRG.74497"; transcript_id "MSTRG.74497.148"; exon_number "20";
chr17	StringTie	exon	8248004	8248054	1000	-	.	gene_id "MSTRG.74497"; transcript_id "MSTRG.74497.148"; exon_number "21";
chr17	StringTie	transcript	8191275	8199579	1000	-	.	gene_id "MSTRG.74497"; transcript_id "MSTRG.74497.15";
chr17	StringTie	exon	8191275	8192521	1000	-	.	gene_id "MSTRG.74497"; transcript_id "MSTRG.74497.15"; exon_number "1";
chr17	StringTie	exon	8199213	8199579	1000	-	.	gene_id "MSTRG.74497"; transcript_id "MSTRG.74497.15"; exon_number "2";
chr17	StringTie	transcript	8228549	8248049	1000	-	.	gene_id "MSTRG.74497"; transcript_id "MSTRG.74497.150";
chr17	StringTie	exon	8228549	8228629	1000	-	.	gene_id "MSTRG.74497"; transcript_id "MSTRG.74497.150"; exon_number "1";
chr17	StringTie	exon	8229335	8229446	1000	-	.	gene_id "MSTRG.74497"; transcript_id "MSTRG.74497.150"; exon_number "2";
chr17	StringTie	exon	8229891	8229968	1000	-	.	gene_id "MSTRG.74497"; transcript_id "MSTRG.74497.150"; exon_number "3";
chr17	StringTie	exon	8230294	8230468	1000	-	.	gene_id "MSTRG.74497"; transcript_id "MSTRG.74497.150"; exon_number "4";
chr17	StringTie	exon	8230563	8230651	1000	-	.	gene_id "MSTRG.74497"; transcript_id "MSTRG.74497.150"; exon_number "5";
chr17	StringTie	exon	8231276	8232227	1000	-	.	gene_id "MSTRG.74497"; transcript_id "MSTRG.74497.150"; exon_number "6";
chr17	StringTie	exon	8232361	8232475	1000	-	.	gene_id "MSTRG.74497"; transcript_id "MSTRG.74497.150"; exon_number "7";
chr17	StringTie	exon	8232906	8233032	1000	-	.	gene_id "MSTRG.74497"; transcript_id "MSTRG.74497.150"; exon_number "8";
chr17	StringTie	exon	8234455	8234655	1000	-	.	gene_id "MSTRG.74497"; transcript_id "MSTRG.74497.150"; exon_number "9";
chr17	StringTie	exon	8234749	8234926	1000	-	.	gene_id "MSTRG.74497"; transcript_id "MSTRG.74497.150"; exon_number "10";
chr17	StringTie	exon	8235053	8235285	1000	-	.	gene_id "MSTRG.74497"; transcript_id "MSTRG.74497.150"; exon_number "11";
chr17	StringTie	exon	8235831	8235959	1000	-	.	gene_id "MSTRG.74497"; transcript_id "MSTRG.74497.150"; exon_number "12";
chr17	StringTie	exon	8236058	8236342	1000	-	.	gene_id "MSTRG.74497"; transcript_id "MSTRG.74497.150"; exon_number "13";
chr17	StringTie	exon	8237375	8237519	1000	-	.	gene_id "MSTRG.74497"; transcript_id "MSTRG.74497.150"; exon_number "14";
chr17	StringTie	exon	8238031	8238242	1000	-	.	gene_id "MSTRG.74497"; transcript_id "MSTRG.74497.150"; exon_number "15";
chr17	StringTie	exon	8238392	8238629	1000	-	.	gene_id "MSTRG.74497"; transcript_id "MSTRG.74497.150"; exon_number "16";
chr17	StringTie	exon	8242985	8243148	1000	-	.	gene_id "MSTRG.74497"; transcript_id "MSTRG.74497.150"; exon_number "17";
chr17	StringTie	exon	8248004	8248049	1000	-	.	gene_id "MSTRG.74497"; transcript_id "MSTRG.74497.150"; exon_number "18";
chr17	StringTie	transcript	8228549	8248058	1000	-	.	gene_id "MSTRG.74497"; transcript_id "MSTRG.74497.151";
chr17	StringTie	exon	8228549	8228629	1000	-	.	gene_id "MSTRG.74497"; transcript_id "MSTRG.74497.151"; exon_number "1";
chr17	StringTie	exon	8229335	8229446	1000	-	.	gene_id "MSTRG.74497"; transcript_id "MSTRG.74497.151"; exon_number "2";
chr17	StringTie	exon	8229891	8229968	1000	-	.	gene_id "MSTRG.74497"; transcript_id "MSTRG.74497.151"; exon_number "3";
chr17	StringTie	exon	8230294	8230468	1000	-	.	gene_id "MSTRG.74497"; transcript_id "MSTRG.74497.151"; exon_number "4";
chr17	StringTie	exon	8230563	8230651	1000	-	.	gene_id "MSTRG.74497"; transcript_id "MSTRG.74497.151"; exon_number "5";
chr17	StringTie	exon	8231276	8231469	1000	-	.	gene_id "MSTRG.74497"; transcript_id "MSTRG.74497.151"; exon_number "6";
chr17	StringTie	exon	8231726	8231815	1000	-	.	gene_id "MSTRG.74497"; transcript_id "MSTRG.74497.151"; exon_number "7";
chr17	StringTie	exon	8231903	8232227	1000	-	.	gene_id "MSTRG.74497"; transcript_id "MSTRG.74497.151"; exon_number "8";
chr17	StringTie	exon	8232361	8233032	1000	-	.	gene_id "MSTRG.74497"; transcript_id "MSTRG.74497.151"; exon_number "9";
chr17	StringTie	exon	8234455	8234655	1000	-	.	gene_id "MSTRG.74497"; transcript_id "MSTRG.74497.151"; exon_number "10";
chr17	StringTie	exon	8234749	8234926	1000	-	.	gene_id "MSTRG.74497"; transcript_id "MSTRG.74497.151"; exon_number "11";
chr17	StringTie	exon	8235053	8235285	1000	-	.	gene_id "MSTRG.74497"; transcript_id "MSTRG.74497.151"; exon_number "12";
chr17	StringTie	exon	8235831	8236342	1000	-	.	gene_id "MSTRG.74497"; transcript_id "MSTRG.74497.151"; exon_number "13";
chr17	StringTie	exon	8237375	8237519	1000	-	.	gene_id "MSTRG.74497"; transcript_id "MSTRG.74497.151"; exon_number "14";
chr17	StringTie	exon	8238031	8238242	1000	-	.	gene_id "MSTRG.74497"; transcript_id "MSTRG.74497.151"; exon_number "15";
chr17	StringTie	exon	8238392	8238629	1000	-	.	gene_id "MSTRG.74497"; transcript_id "MSTRG.74497.151"; exon_number "16";
chr17	StringTie	exon	8242985	8243148	1000	-	.	gene_id "MSTRG.74497"; transcript_id "MSTRG.74497.151"; exon_number "17";
chr17	StringTie	exon	8248004	8248058	1000	-	.	gene_id "MSTRG.74497"; transcript_id "MSTRG.74497.151"; exon_number "18";
chr17	StringTie	transcript	8228549	8248159	1000	-	.	gene_id "MSTRG.74497"; transcript_id "MSTRG.74497.152";
chr17	StringTie	exon	8228549	8228629	1000	-	.	gene_id "MSTRG.74497"; transcript_id "MSTRG.74497.152"; exon_number "1";
chr17	StringTie	exon	8229335	8229446	1000	-	.	gene_id "MSTRG.74497"; transcript_id "MSTRG.74497.152"; exon_number "2";
chr17	StringTie	exon	8229891	8229968	1000	-	.	gene_id "MSTRG.74497"; transcript_id "MSTRG.74497.152"; exon_number "3";
chr17	StringTie	exon	8230294	8230468	1000	-	.	gene_id "MSTRG.74497"; transcript_id "MSTRG.74497.152"; exon_number "4";
chr17	StringTie	exon	8230563	8230651	1000	-	.	gene_id "MSTRG.74497"; transcript_id "MSTRG.74497.152"; exon_number "5";
chr17	StringTie	exon	8231276	8231469	1000	-	.	gene_id "MSTRG.74497"; transcript_id "MSTRG.74497.152"; exon_number "6";
chr17	StringTie	exon	8231726	8231815	1000	-	.	gene_id "MSTRG.74497"; transcript_id "MSTRG.74497.152"; exon_number "7";
chr17	StringTie	exon	8231903	8232227	1000	-	.	gene_id "MSTRG.74497"; transcript_id "MSTRG.74497.152"; exon_number "8";
chr17	StringTie	exon	8232361	8232475	1000	-	.	gene_id "MSTRG.74497"; transcript_id "MSTRG.74497.152"; exon_number "9";
chr17	StringTie	exon	8232906	8233032	1000	-	.	gene_id "MSTRG.74497"; transcript_id "MSTRG.74497.152"; exon_number "10";
chr17	StringTie	exon	8234455	8234655	1000	-	.	gene_id "MSTRG.74497"; transcript_id "MSTRG.74497.152"; exon_number "11";
chr17	StringTie	exon	8234749	8234926	1000	-	.	gene_id "MSTRG.74497"; transcript_id "MSTRG.74497.152"; exon_number "12";
chr17	StringTie	exon	8235053	8235959	1000	-	.	gene_id "MSTRG.74497"; transcript_id "MSTRG.74497.152"; exon_number "13";
chr17	StringTie	exon	8236058	8236342	1000	-	.	gene_id "MSTRG.74497"; transcript_id "MSTRG.74497.152"; exon_number "14";
chr17	StringTie	exon	8237375	8237519	1000	-	.	gene_id "MSTRG.74497"; transcript_id "MSTRG.74497.152"; exon_number "15";
chr17	StringTie	exon	8238031	8238242	1000	-	.	gene_id "MSTRG.74497"; transcript_id "MSTRG.74497.152"; exon_number "16";
chr17	StringTie	exon	8238392	8238629	1000	-	.	gene_id "MSTRG.74497"; transcript_id "MSTRG.74497.152"; exon_number "17";
chr17	StringTie	exon	8242985	8243148	1000	-	.	gene_id "MSTRG.74497"; transcript_id "MSTRG.74497.152"; exon_number "18";
chr17	StringTie	exon	8248004	8248159	1000	-	.	gene_id "MSTRG.74497"; transcript_id "MSTRG.74497.152"; exon_number "19";
chr17	StringTie	transcript	8228549	8248106	1000	-	.	gene_id "MSTRG.74497"; transcript_id "MSTRG.74497.153";
chr17	StringTie	exon	8228549	8228629	1000	-	.	gene_id "MSTRG.74497"; transcript_id "MSTRG.74497.153"; exon_number "1";
chr17	StringTie	exon	8229335	8229446	1000	-	.	gene_id "MSTRG.74497"; transcript_id "MSTRG.74497.153"; exon_number "2";
chr17	StringTie	exon	8229891	8229968	1000	-	.	gene_id "MSTRG.74497"; transcript_id "MSTRG.74497.153"; exon_number "3";
chr17	StringTie	exon	8230294	8230468	1000	-	.	gene_id "MSTRG.74497"; transcript_id "MSTRG.74497.153"; exon_number "4";
chr17	StringTie	exon	8230563	8230651	1000	-	.	gene_id "MSTRG.74497"; transcript_id "MSTRG.74497.153"; exon_number "5";
chr17	StringTie	exon	8231276	8231469	1000	-	.	gene_id "MSTRG.74497"; transcript_id "MSTRG.74497.153"; exon_number "6";
chr17	StringTie	exon	8231726	8231815	1000	-	.	gene_id "MSTRG.74497"; transcript_id "MSTRG.74497.153"; exon_number "7";
chr17	StringTie	exon	8231903	8232227	1000	-	.	gene_id "MSTRG.74497"; transcript_id "MSTRG.74497.153"; exon_number "8";
chr17	StringTie	exon	8232361	8232475	1000	-	.	gene_id "MSTRG.74497"; transcript_id "MSTRG.74497.153"; exon_number "9";
chr17	StringTie	exon	8232906	8233032	1000	-	.	gene_id "MSTRG.74497"; transcript_id "MSTRG.74497.153"; exon_number "10";
chr17	StringTie	exon	8234455	8234655	1000	-	.	gene_id "MSTRG.74497"; transcript_id "MSTRG.74497.153"; exon_number "11";
chr17	StringTie	exon	8234749	8234926	1000	-	.	gene_id "MSTRG.74497"; transcript_id "MSTRG.74497.153"; exon_number "12";
chr17	StringTie	exon	8235053	8235285	1000	-	.	gene_id "MSTRG.74497"; transcript_id "MSTRG.74497.153"; exon_number "13";
chr17	StringTie	exon	8235831	8235959	1000	-	.	gene_id "MSTRG.74497"; transcript_id "MSTRG.74497.153"; exon_number "14";
chr17	StringTie	exon	8236083	8236342	1000	-	.	gene_id "MSTRG.74497"; transcript_id "MSTRG.74497.153"; exon_number "15";
chr17	StringTie	exon	8237375	8237519	1000	-	.	gene_id "MSTRG.74497"; transcript_id "MSTRG.74497.153"; exon_number "16";
chr17	StringTie	exon	8238031	8238242	1000	-	.	gene_id "MSTRG.74497"; transcript_id "MSTRG.74497.153"; exon_number "17";
chr17	StringTie	exon	8238392	8238629	1000	-	.	gene_id "MSTRG.74497"; transcript_id "MSTRG.74497.153"; exon_number "18";
chr17	StringTie	exon	8242985	8243148	1000	-	.	gene_id "MSTRG.74497"; transcript_id "MSTRG.74497.153"; exon_number "19";
chr17	StringTie	exon	8248004	8248106	1000	-	.	gene_id "MSTRG.74497"; transcript_id "MSTRG.74497.153"; exon_number "20";
chr17	StringTie	transcript	8228549	8248046	1000	-	.	gene_id "MSTRG.74497"; transcript_id "MSTRG.74497.154";
chr17	StringTie	exon	8228549	8228629	1000	-	.	gene_id "MSTRG.74497"; transcript_id "MSTRG.74497.154"; exon_number "1";
chr17	StringTie	exon	8229335	8229446	1000	-	.	gene_id "MSTRG.74497"; transcript_id "MSTRG.74497.154"; exon_number "2";
chr17	StringTie	exon	8229891	8229968	1000	-	.	gene_id "MSTRG.74497"; transcript_id "MSTRG.74497.154"; exon_number "3";
chr17	StringTie	exon	8230294	8230468	1000	-	.	gene_id "MSTRG.74497"; transcript_id "MSTRG.74497.154"; exon_number "4";
chr17	StringTie	exon	8230563	8230651	1000	-	.	gene_id "MSTRG.74497"; transcript_id "MSTRG.74497.154"; exon_number "5";
chr17	StringTie	exon	8231276	8231469	1000	-	.	gene_id "MSTRG.74497"; transcript_id "MSTRG.74497.154"; exon_number "6";
chr17	StringTie	exon	8231726	8231815	1000	-	.	gene_id "MSTRG.74497"; transcript_id "MSTRG.74497.154"; exon_number "7";
chr17	StringTie	exon	8231903	8232227	1000	-	.	gene_id "MSTRG.74497"; transcript_id "MSTRG.74497.154"; exon_number "8";
chr17	StringTie	exon	8232361	8232475	1000	-	.	gene_id "MSTRG.74497"; transcript_id "MSTRG.74497.154"; exon_number "9";
chr17	StringTie	exon	8232906	8233032	1000	-	.	gene_id "MSTRG.74497"; transcript_id "MSTRG.74497.154"; exon_number "10";
chr17	StringTie	exon	8234455	8234655	1000	-	.	gene_id "MSTRG.74497"; transcript_id "MSTRG.74497.154"; exon_number "11";
chr17	StringTie	exon	8234749	8234926	1000	-	.	gene_id "MSTRG.74497"; transcript_id "MSTRG.74497.154"; exon_number "12";
chr17	StringTie	exon	8235053	8235285	1000	-	.	gene_id "MSTRG.74497"; transcript_id "MSTRG.74497.154"; exon_number "13";
chr17	StringTie	exon	8235831	8235959	1000	-	.	gene_id "MSTRG.74497"; transcript_id "MSTRG.74497.154"; exon_number "14";
chr17	StringTie	exon	8236058	8236342	1000	-	.	gene_id "MSTRG.74497"; transcript_id "MSTRG.74497.154"; exon_number "15";
chr17	StringTie	exon	8237375	8237512	1000	-	.	gene_id "MSTRG.74497"; transcript_id "MSTRG.74497.154"; exon_number "16";
chr17	StringTie	exon	8238031	8238242	1000	-	.	gene_id "MSTRG.74497"; transcript_id "MSTRG.74497.154"; exon_number "17";
chr17	StringTie	exon	8238392	8238629	1000	-	.	gene_id "MSTRG.74497"; transcript_id "MSTRG.74497.154"; exon_number "18";
chr17	StringTie	exon	8242985	8243148	1000	-	.	gene_id "MSTRG.74497"; transcript_id "MSTRG.74497.154"; exon_number "19";
chr17	StringTie	exon	8248004	8248046	1000	-	.	gene_id "MSTRG.74497"; transcript_id "MSTRG.74497.154"; exon_number "20";
chr17	StringTie	transcript	8228549	8248059	1000	-	.	gene_id "MSTRG.74497"; transcript_id "MSTRG.74497.155";
chr17	StringTie	exon	8228549	8228629	1000	-	.	gene_id "MSTRG.74497"; transcript_id "MSTRG.74497.155"; exon_number "1";
chr17	StringTie	exon	8229335	8229446	1000	-	.	gene_id "MSTRG.74497"; transcript_id "MSTRG.74497.155"; exon_number "2";
chr17	StringTie	exon	8229891	8229968	1000	-	.	gene_id "MSTRG.74497"; transcript_id "MSTRG.74497.155"; exon_number "3";
chr17	StringTie	exon	8230294	8230468	1000	-	.	gene_id "MSTRG.74497"; transcript_id "MSTRG.74497.155"; exon_number "4";
chr17	StringTie	exon	8230563	8230651	1000	-	.	gene_id "MSTRG.74497"; transcript_id "MSTRG.74497.155"; exon_number "5";
chr17	StringTie	exon	8231276	8231469	1000	-	.	gene_id "MSTRG.74497"; transcript_id "MSTRG.74497.155"; exon_number "6";
chr17	StringTie	exon	8231726	8231815	1000	-	.	gene_id "MSTRG.74497"; transcript_id "MSTRG.74497.155"; exon_number "7";
chr17	StringTie	exon	8231903	8232227	1000	-	.	gene_id "MSTRG.74497"; transcript_id "MSTRG.74497.155"; exon_number "8";
chr17	StringTie	exon	8232361	8232475	1000	-	.	gene_id "MSTRG.74497"; transcript_id "MSTRG.74497.155"; exon_number "9";
chr17	StringTie	exon	8232906	8233032	1000	-	.	gene_id "MSTRG.74497"; transcript_id "MSTRG.74497.155"; exon_number "10";
chr17	StringTie	exon	8234455	8234655	1000	-	.	gene_id "MSTRG.74497"; transcript_id "MSTRG.74497.155"; exon_number "11";
chr17	StringTie	exon	8234749	8234926	1000	-	.	gene_id "MSTRG.74497"; transcript_id "MSTRG.74497.155"; exon_number "12";
chr17	StringTie	exon	8235053	8235285	1000	-	.	gene_id "MSTRG.74497"; transcript_id "MSTRG.74497.155"; exon_number "13";
chr17	StringTie	exon	8235831	8235959	1000	-	.	gene_id "MSTRG.74497"; transcript_id "MSTRG.74497.155"; exon_number "14";
chr17	StringTie	exon	8236058	8236342	1000	-	.	gene_id "MSTRG.74497"; transcript_id "MSTRG.74497.155"; exon_number "15";
chr17	StringTie	exon	8237375	8237519	1000	-	.	gene_id "MSTRG.74497"; transcript_id "MSTRG.74497.155"; exon_number "16";
chr17	StringTie	exon	8238031	8238242	1000	-	.	gene_id "MSTRG.74497"; transcript_id "MSTRG.74497.155"; exon_number "17";
chr17	StringTie	exon	8238392	8238629	1000	-	.	gene_id "MSTRG.74497"; transcript_id "MSTRG.74497.155"; exon_number "18";
chr17	StringTie	exon	8242985	8243148	1000	-	.	gene_id "MSTRG.74497"; transcript_id "MSTRG.74497.155"; exon_number "19";
chr17	StringTie	exon	8248004	8248059	1000	-	.	gene_id "MSTRG.74497"; transcript_id "MSTRG.74497.155"; exon_number "20";
chr17	StringTie	transcript	8228549	8248183	1000	-	.	gene_id "MSTRG.74497"; transcript_id "MSTRG.74497.156";
chr17	StringTie	exon	8228549	8228629	1000	-	.	gene_id "MSTRG.74497"; transcript_id "MSTRG.74497.156"; exon_number "1";
chr17	StringTie	exon	8229335	8229446	1000	-	.	gene_id "MSTRG.74497"; transcript_id "MSTRG.74497.156"; exon_number "2";
chr17	StringTie	exon	8229891	8229968	1000	-	.	gene_id "MSTRG.74497"; transcript_id "MSTRG.74497.156"; exon_number "3";
chr17	StringTie	exon	8230294	8230468	1000	-	.	gene_id "MSTRG.74497"; transcript_id "MSTRG.74497.156"; exon_number "4";
chr17	StringTie	exon	8230563	8230651	1000	-	.	gene_id "MSTRG.74497"; transcript_id "MSTRG.74497.156"; exon_number "5";
chr17	StringTie	exon	8231276	8231469	1000	-	.	gene_id "MSTRG.74497"; transcript_id "MSTRG.74497.156"; exon_number "6";
chr17	StringTie	exon	8231726	8231815	1000	-	.	gene_id "MSTRG.74497"; transcript_id "MSTRG.74497.156"; exon_number "7";
chr17	StringTie	exon	8231903	8232227	1000	-	.	gene_id "MSTRG.74497"; transcript_id "MSTRG.74497.156"; exon_number "8";
chr17	StringTie	exon	8232361	8232475	1000	-	.	gene_id "MSTRG.74497"; transcript_id "MSTRG.74497.156"; exon_number "9";
chr17	StringTie	exon	8232906	8233032	1000	-	.	gene_id "MSTRG.74497"; transcript_id "MSTRG.74497.156"; exon_number "10";
chr17	StringTie	exon	8234455	8234655	1000	-	.	gene_id "MSTRG.74497"; transcript_id "MSTRG.74497.156"; exon_number "11";
chr17	StringTie	exon	8234749	8234926	1000	-	.	gene_id "MSTRG.74497"; transcript_id "MSTRG.74497.156"; exon_number "12";
chr17	StringTie	exon	8235053	8235285	1000	-	.	gene_id "MSTRG.74497"; transcript_id "MSTRG.74497.156"; exon_number "13";
chr17	StringTie	exon	8235831	8235959	1000	-	.	gene_id "MSTRG.74497"; transcript_id "MSTRG.74497.156"; exon_number "14";
chr17	StringTie	exon	8236058	8236342	1000	-	.	gene_id "MSTRG.74497"; transcript_id "MSTRG.74497.156"; exon_number "15";
chr17	StringTie	exon	8237375	8237519	1000	-	.	gene_id "MSTRG.74497"; transcript_id "MSTRG.74497.156"; exon_number "16";
chr17	StringTie	exon	8238031	8238242	1000	-	.	gene_id "MSTRG.74497"; transcript_id "MSTRG.74497.156"; exon_number "17";
chr17	StringTie	exon	8238392	8238629	1000	-	.	gene_id "MSTRG.74497"; transcript_id "MSTRG.74497.156"; exon_number "18";
chr17	StringTie	exon	8242985	8243148	1000	-	.	gene_id "MSTRG.74497"; transcript_id "MSTRG.74497.156"; exon_number "19";
chr17	StringTie	exon	8248016	8248183	1000	-	.	gene_id "MSTRG.74497"; transcript_id "MSTRG.74497.156"; exon_number "20";
chr17	StringTie	transcript	8191352	8200232	1000	-	.	gene_id "MSTRG.74497"; transcript_id "MSTRG.74497.16";
chr17	StringTie	exon	8191352	8192500	1000	-	.	gene_id "MSTRG.74497"; transcript_id "MSTRG.74497.16"; exon_number "1";
chr17	StringTie	exon	8200201	8200232	1000	-	.	gene_id "MSTRG.74497"; transcript_id "MSTRG.74497.16"; exon_number "2";
chr17	StringTie	transcript	8229302	8246644	1000	-	.	gene_id "MSTRG.74497"; transcript_id "MSTRG.74497.160";
chr17	StringTie	exon	8229302	8229446	1000	-	.	gene_id "MSTRG.74497"; transcript_id "MSTRG.74497.160"; exon_number "1";
chr17	StringTie	exon	8229891	8229922	1000	-	.	gene_id "MSTRG.74497"; transcript_id "MSTRG.74497.160"; exon_number "2";
chr17	StringTie	exon	8230294	8230468	1000	-	.	gene_id "MSTRG.74497"; transcript_id "MSTRG.74497.160"; exon_number "3";
chr17	StringTie	exon	8230563	8230651	1000	-	.	gene_id "MSTRG.74497"; transcript_id "MSTRG.74497.160"; exon_number "4";
chr17	StringTie	exon	8231276	8231469	1000	-	.	gene_id "MSTRG.74497"; transcript_id "MSTRG.74497.160"; exon_number "5";
chr17	StringTie	exon	8231726	8231815	1000	-	.	gene_id "MSTRG.74497"; transcript_id "MSTRG.74497.160"; exon_number "6";
chr17	StringTie	exon	8231903	8232227	1000	-	.	gene_id "MSTRG.74497"; transcript_id "MSTRG.74497.160"; exon_number "7";
chr17	StringTie	exon	8232361	8232475	1000	-	.	gene_id "MSTRG.74497"; transcript_id "MSTRG.74497.160"; exon_number "8";
chr17	StringTie	exon	8232906	8233032	1000	-	.	gene_id "MSTRG.74497"; transcript_id "MSTRG.74497.160"; exon_number "9";
chr17	StringTie	exon	8234455	8234655	1000	-	.	gene_id "MSTRG.74497"; transcript_id "MSTRG.74497.160"; exon_number "10";
chr17	StringTie	exon	8234749	8234926	1000	-	.	gene_id "MSTRG.74497"; transcript_id "MSTRG.74497.160"; exon_number "11";
chr17	StringTie	exon	8235053	8235285	1000	-	.	gene_id "MSTRG.74497"; transcript_id "MSTRG.74497.160"; exon_number "12";
chr17	StringTie	exon	8235831	8235959	1000	-	.	gene_id "MSTRG.74497"; transcript_id "MSTRG.74497.160"; exon_number "13";
chr17	StringTie	exon	8236058	8236342	1000	-	.	gene_id "MSTRG.74497"; transcript_id "MSTRG.74497.160"; exon_number "14";
chr17	StringTie	exon	8237375	8237519	1000	-	.	gene_id "MSTRG.74497"; transcript_id "MSTRG.74497.160"; exon_number "15";
chr17	StringTie	exon	8238031	8238242	1000	-	.	gene_id "MSTRG.74497"; transcript_id "MSTRG.74497.160"; exon_number "16";
chr17	StringTie	exon	8238392	8238629	1000	-	.	gene_id "MSTRG.74497"; transcript_id "MSTRG.74497.160"; exon_number "17";
chr17	StringTie	exon	8242985	8243148	1000	-	.	gene_id "MSTRG.74497"; transcript_id "MSTRG.74497.160"; exon_number "18";
chr17	StringTie	exon	8246625	8246644	1000	-	.	gene_id "MSTRG.74497"; transcript_id "MSTRG.74497.160"; exon_number "19";
chr17	StringTie	transcript	8229335	8243148	1000	-	.	gene_id "MSTRG.74497"; transcript_id "MSTRG.74497.161";
chr17	StringTie	exon	8229335	8229446	1000	-	.	gene_id "MSTRG.74497"; transcript_id "MSTRG.74497.161"; exon_number "1";
chr17	StringTie	exon	8229891	8229968	1000	-	.	gene_id "MSTRG.74497"; transcript_id "MSTRG.74497.161"; exon_number "2";
chr17	StringTie	exon	8230294	8230468	1000	-	.	gene_id "MSTRG.74497"; transcript_id "MSTRG.74497.161"; exon_number "3";
chr17	StringTie	exon	8230563	8230650	1000	-	.	gene_id "MSTRG.74497"; transcript_id "MSTRG.74497.161"; exon_number "4";
chr17	StringTie	exon	8231278	8231469	1000	-	.	gene_id "MSTRG.74497"; transcript_id "MSTRG.74497.161"; exon_number "5";
chr17	StringTie	exon	8231726	8231815	1000	-	.	gene_id "MSTRG.74497"; transcript_id "MSTRG.74497.161"; exon_number "6";
chr17	StringTie	exon	8231903	8232227	1000	-	.	gene_id "MSTRG.74497"; transcript_id "MSTRG.74497.161"; exon_number "7";
chr17	StringTie	exon	8232361	8232475	1000	-	.	gene_id "MSTRG.74497"; transcript_id "MSTRG.74497.161"; exon_number "8";
chr17	StringTie	exon	8232906	8233032	1000	-	.	gene_id "MSTRG.74497"; transcript_id "MSTRG.74497.161"; exon_number "9";
chr17	StringTie	exon	8234455	8234655	1000	-	.	gene_id "MSTRG.74497"; transcript_id "MSTRG.74497.161"; exon_number "10";
chr17	StringTie	exon	8234749	8234926	1000	-	.	gene_id "MSTRG.74497"; transcript_id "MSTRG.74497.161"; exon_number "11";
chr17	StringTie	exon	8235053	8235285	1000	-	.	gene_id "MSTRG.74497"; transcript_id "MSTRG.74497.161"; exon_number "12";
chr17	StringTie	exon	8235831	8235959	1000	-	.	gene_id "MSTRG.74497"; transcript_id "MSTRG.74497.161"; exon_number "13";
chr17	StringTie	exon	8236058	8236342	1000	-	.	gene_id "MSTRG.74497"; transcript_id "MSTRG.74497.161"; exon_number "14";
chr17	StringTie	exon	8237375	8237519	1000	-	.	gene_id "MSTRG.74497"; transcript_id "MSTRG.74497.161"; exon_number "15";
chr17	StringTie	exon	8238031	8238242	1000	-	.	gene_id "MSTRG.74497"; transcript_id "MSTRG.74497.161"; exon_number "16";
chr17	StringTie	exon	8238392	8238629	1000	-	.	gene_id "MSTRG.74497"; transcript_id "MSTRG.74497.161"; exon_number "17";
chr17	StringTie	exon	8242985	8243148	1000	-	.	gene_id "MSTRG.74497"; transcript_id "MSTRG.74497.161"; exon_number "18";
chr17	StringTie	transcript	8191422	8198963	1000	-	.	gene_id "MSTRG.74497"; transcript_id "MSTRG.74497.17";
chr17	StringTie	exon	8191422	8192521	1000	-	.	gene_id "MSTRG.74497"; transcript_id "MSTRG.74497.17"; exon_number "1";
chr17	StringTie	exon	8198937	8198963	1000	-	.	gene_id "MSTRG.74497"; transcript_id "MSTRG.74497.17"; exon_number "2";
chr17	StringTie	transcript	8191999	8198976	1000	-	.	gene_id "MSTRG.74497"; transcript_id "MSTRG.74497.18";
chr17	StringTie	exon	8191999	8192500	1000	-	.	gene_id "MSTRG.74497"; transcript_id "MSTRG.74497.18"; exon_number "1";
chr17	StringTie	exon	8198957	8198976	1000	-	.	gene_id "MSTRG.74497"; transcript_id "MSTRG.74497.18"; exon_number "2";
chr17	StringTie	transcript	8188253	8214332	1000	-	.	gene_id "MSTRG.74497"; transcript_id "MSTRG.74497.2";
chr17	StringTie	exon	8188253	8192500	1000	-	.	gene_id "MSTRG.74497"; transcript_id "MSTRG.74497.2"; exon_number "1";
chr17	StringTie	exon	8199213	8199288	1000	-	.	gene_id "MSTRG.74497"; transcript_id "MSTRG.74497.2"; exon_number "2";
chr17	StringTie	exon	8204850	8205044	1000	-	.	gene_id "MSTRG.74497"; transcript_id "MSTRG.74497.2"; exon_number "3";
chr17	StringTie	exon	8205216	8205390	1000	-	.	gene_id "MSTRG.74497"; transcript_id "MSTRG.74497.2"; exon_number "4";
chr17	StringTie	exon	8206491	8206639	1000	-	.	gene_id "MSTRG.74497"; transcript_id "MSTRG.74497.2"; exon_number "5";
chr17	StringTie	exon	8206750	8206888	1000	-	.	gene_id "MSTRG.74497"; transcript_id "MSTRG.74497.2"; exon_number "6";
chr17	StringTie	exon	8207176	8207367	1000	-	.	gene_id "MSTRG.74497"; transcript_id "MSTRG.74497.2"; exon_number "7";
chr17	StringTie	exon	8207571	8207625	1000	-	.	gene_id "MSTRG.74497"; transcript_id "MSTRG.74497.2"; exon_number "8";
chr17	StringTie	exon	8207738	8207840	1000	-	.	gene_id "MSTRG.74497"; transcript_id "MSTRG.74497.2"; exon_number "9";
chr17	StringTie	exon	8210177	8210249	1000	-	.	gene_id "MSTRG.74497"; transcript_id "MSTRG.74497.2"; exon_number "10";
chr17	StringTie	exon	8210530	8210733	1000	-	.	gene_id "MSTRG.74497"; transcript_id "MSTRG.74497.2"; exon_number "11";
chr17	StringTie	exon	8214188	8214332	1000	-	.	gene_id "MSTRG.74497"; transcript_id "MSTRG.74497.2"; exon_number "12";
chr17	StringTie	transcript	8204328	8210597	1000	-	.	gene_id "MSTRG.74497"; transcript_id "MSTRG.74497.20";
chr17	StringTie	exon	8204328	8204714	1000	-	.	gene_id "MSTRG.74497"; transcript_id "MSTRG.74497.20"; exon_number "1";
chr17	StringTie	exon	8204850	8205044	1000	-	.	gene_id "MSTRG.74497"; transcript_id "MSTRG.74497.20"; exon_number "2";
chr17	StringTie	exon	8205216	8205390	1000	-	.	gene_id "MSTRG.74497"; transcript_id "MSTRG.74497.20"; exon_number "3";
chr17	StringTie	exon	8206491	8206639	1000	-	.	gene_id "MSTRG.74497"; transcript_id "MSTRG.74497.20"; exon_number "4";
chr17	StringTie	exon	8206750	8206888	1000	-	.	gene_id "MSTRG.74497"; transcript_id "MSTRG.74497.20"; exon_number "5";
chr17	StringTie	exon	8207176	8207370	1000	-	.	gene_id "MSTRG.74497"; transcript_id "MSTRG.74497.20"; exon_number "6";
chr17	StringTie	exon	8207571	8207625	1000	-	.	gene_id "MSTRG.74497"; transcript_id "MSTRG.74497.20"; exon_number "7";
chr17	StringTie	exon	8207738	8207840	1000	-	.	gene_id "MSTRG.74497"; transcript_id "MSTRG.74497.20"; exon_number "8";
chr17	StringTie	exon	8210177	8210249	1000	-	.	gene_id "MSTRG.74497"; transcript_id "MSTRG.74497.20"; exon_number "9";
chr17	StringTie	exon	8210530	8210597	1000	-	.	gene_id "MSTRG.74497"; transcript_id "MSTRG.74497.20"; exon_number "10";
chr17	StringTie	transcript	8204371	8210985	1000	-	.	gene_id "MSTRG.74497"; transcript_id "MSTRG.74497.21";
chr17	StringTie	exon	8204371	8205044	1000	-	.	gene_id "MSTRG.74497"; transcript_id "MSTRG.74497.21"; exon_number "1";
chr17	StringTie	exon	8205216	8205390	1000	-	.	gene_id "MSTRG.74497"; transcript_id "MSTRG.74497.21"; exon_number "2";
chr17	StringTie	exon	8206491	8206639	1000	-	.	gene_id "MSTRG.74497"; transcript_id "MSTRG.74497.21"; exon_number "3";
chr17	StringTie	exon	8206750	8206888	1000	-	.	gene_id "MSTRG.74497"; transcript_id "MSTRG.74497.21"; exon_number "4";
chr17	StringTie	exon	8207176	8207367	1000	-	.	gene_id "MSTRG.74497"; transcript_id "MSTRG.74497.21"; exon_number "5";
chr17	StringTie	exon	8207571	8207625	1000	-	.	gene_id "MSTRG.74497"; transcript_id "MSTRG.74497.21"; exon_number "6";
chr17	StringTie	exon	8207738	8207840	1000	-	.	gene_id "MSTRG.74497"; transcript_id "MSTRG.74497.21"; exon_number "7";
chr17	StringTie	exon	8210177	8210225	1000	-	.	gene_id "MSTRG.74497"; transcript_id "MSTRG.74497.21"; exon_number "8";
chr17	StringTie	exon	8210530	8210985	1000	-	.	gene_id "MSTRG.74497"; transcript_id "MSTRG.74497.21"; exon_number "9";
chr17	StringTie	transcript	8204378	8210648	1000	-	.	gene_id "MSTRG.74497"; transcript_id "MSTRG.74497.22";
chr17	StringTie	exon	8204378	8205044	1000	-	.	gene_id "MSTRG.74497"; transcript_id "MSTRG.74497.22"; exon_number "1";
chr17	StringTie	exon	8205216	8205390	1000	-	.	gene_id "MSTRG.74497"; transcript_id "MSTRG.74497.22"; exon_number "2";
chr17	StringTie	exon	8206491	8206639	1000	-	.	gene_id "MSTRG.74497"; transcript_id "MSTRG.74497.22"; exon_number "3";
chr17	StringTie	exon	8206750	8207367	1000	-	.	gene_id "MSTRG.74497"; transcript_id "MSTRG.74497.22"; exon_number "4";
chr17	StringTie	exon	8207571	8207625	1000	-	.	gene_id "MSTRG.74497"; transcript_id "MSTRG.74497.22"; exon_number "5";
chr17	StringTie	exon	8207738	8207901	1000	-	.	gene_id "MSTRG.74497"; transcript_id "MSTRG.74497.22"; exon_number "6";
chr17	StringTie	exon	8210530	8210648	1000	-	.	gene_id "MSTRG.74497"; transcript_id "MSTRG.74497.22"; exon_number "7";
chr17	StringTie	transcript	8204378	8210879	1000	-	.	gene_id "MSTRG.74497"; transcript_id "MSTRG.74497.23";
chr17	StringTie	exon	8204378	8205044	1000	-	.	gene_id "MSTRG.74497"; transcript_id "MSTRG.74497.23"; exon_number "1";
chr17	StringTie	exon	8205216	8205390	1000	-	.	gene_id "MSTRG.74497"; transcript_id "MSTRG.74497.23"; exon_number "2";
chr17	StringTie	exon	8206491	8206639	1000	-	.	gene_id "MSTRG.74497"; transcript_id "MSTRG.74497.23"; exon_number "3";
chr17	StringTie	exon	8206750	8206934	1000	-	.	gene_id "MSTRG.74497"; transcript_id "MSTRG.74497.23"; exon_number "4";
chr17	StringTie	exon	8207318	8207367	1000	-	.	gene_id "MSTRG.74497"; transcript_id "MSTRG.74497.23"; exon_number "5";
chr17	StringTie	exon	8207571	8207625	1000	-	.	gene_id "MSTRG.74497"; transcript_id "MSTRG.74497.23"; exon_number "6";
chr17	StringTie	exon	8207738	8207840	1000	-	.	gene_id "MSTRG.74497"; transcript_id "MSTRG.74497.23"; exon_number "7";
chr17	StringTie	exon	8210177	8210249	1000	-	.	gene_id "MSTRG.74497"; transcript_id "MSTRG.74497.23"; exon_number "8";
chr17	StringTie	exon	8210530	8210879	1000	-	.	gene_id "MSTRG.74497"; transcript_id "MSTRG.74497.23"; exon_number "9";
chr17	StringTie	transcript	8204382	8210629	1000	-	.	gene_id "MSTRG.74497"; transcript_id "MSTRG.74497.24";
chr17	StringTie	exon	8204382	8205044	1000	-	.	gene_id "MSTRG.74497"; transcript_id "MSTRG.74497.24"; exon_number "1";
chr17	StringTie	exon	8205216	8205390	1000	-	.	gene_id "MSTRG.74497"; transcript_id "MSTRG.74497.24"; exon_number "2";
chr17	StringTie	exon	8206491	8206639	1000	-	.	gene_id "MSTRG.74497"; transcript_id "MSTRG.74497.24"; exon_number "3";
chr17	StringTie	exon	8206750	8206888	1000	-	.	gene_id "MSTRG.74497"; transcript_id "MSTRG.74497.24"; exon_number "4";
chr17	StringTie	exon	8207176	8207367	1000	-	.	gene_id "MSTRG.74497"; transcript_id "MSTRG.74497.24"; exon_number "5";
chr17	StringTie	exon	8207571	8207625	1000	-	.	gene_id "MSTRG.74497"; transcript_id "MSTRG.74497.24"; exon_number "6";
chr17	StringTie	exon	8207738	8207840	1000	-	.	gene_id "MSTRG.74497"; transcript_id "MSTRG.74497.24"; exon_number "7";
chr17	StringTie	exon	8209954	8210055	1000	-	.	gene_id "MSTRG.74497"; transcript_id "MSTRG.74497.24"; exon_number "8";
chr17	StringTie	exon	8210177	8210249	1000	-	.	gene_id "MSTRG.74497"; transcript_id "MSTRG.74497.24"; exon_number "9";
chr17	StringTie	exon	8210530	8210629	1000	-	.	gene_id "MSTRG.74497"; transcript_id "MSTRG.74497.24"; exon_number "10";
chr17	StringTie	transcript	8204382	8210599	1000	-	.	gene_id "MSTRG.74497"; transcript_id "MSTRG.74497.25";
chr17	StringTie	exon	8204382	8205044	1000	-	.	gene_id "MSTRG.74497"; transcript_id "MSTRG.74497.25"; exon_number "1";
chr17	StringTie	exon	8205216	8205390	1000	-	.	gene_id "MSTRG.74497"; transcript_id "MSTRG.74497.25"; exon_number "2";
chr17	StringTie	exon	8206491	8206639	1000	-	.	gene_id "MSTRG.74497"; transcript_id "MSTRG.74497.25"; exon_number "3";
chr17	StringTie	exon	8206750	8206888	1000	-	.	gene_id "MSTRG.74497"; transcript_id "MSTRG.74497.25"; exon_number "4";
chr17	StringTie	exon	8207176	8207367	1000	-	.	gene_id "MSTRG.74497"; transcript_id "MSTRG.74497.25"; exon_number "5";
chr17	StringTie	exon	8207571	8207625	1000	-	.	gene_id "MSTRG.74497"; transcript_id "MSTRG.74497.25"; exon_number "6";
chr17	StringTie	exon	8207738	8207840	1000	-	.	gene_id "MSTRG.74497"; transcript_id "MSTRG.74497.25"; exon_number "7";
chr17	StringTie	exon	8209954	8210055	1000	-	.	gene_id "MSTRG.74497"; transcript_id "MSTRG.74497.25"; exon_number "8";
chr17	StringTie	exon	8210530	8210599	1000	-	.	gene_id "MSTRG.74497"; transcript_id "MSTRG.74497.25"; exon_number "9";
chr17	StringTie	transcript	8204405	8210755	1000	-	.	gene_id "MSTRG.74497"; transcript_id "MSTRG.74497.26";
chr17	StringTie	exon	8204405	8205044	1000	-	.	gene_id "MSTRG.74497"; transcript_id "MSTRG.74497.26"; exon_number "1";
chr17	StringTie	exon	8205216	8205390	1000	-	.	gene_id "MSTRG.74497"; transcript_id "MSTRG.74497.26"; exon_number "2";
chr17	StringTie	exon	8206491	8206639	1000	-	.	gene_id "MSTRG.74497"; transcript_id "MSTRG.74497.26"; exon_number "3";
chr17	StringTie	exon	8206740	8206888	1000	-	.	gene_id "MSTRG.74497"; transcript_id "MSTRG.74497.26"; exon_number "4";
chr17	StringTie	exon	8207176	8207367	1000	-	.	gene_id "MSTRG.74497"; transcript_id "MSTRG.74497.26"; exon_number "5";
chr17	StringTie	exon	8207571	8207625	1000	-	.	gene_id "MSTRG.74497"; transcript_id "MSTRG.74497.26"; exon_number "6";
chr17	StringTie	exon	8207738	8207840	1000	-	.	gene_id "MSTRG.74497"; transcript_id "MSTRG.74497.26"; exon_number "7";
chr17	StringTie	exon	8210177	8210249	1000	-	.	gene_id "MSTRG.74497"; transcript_id "MSTRG.74497.26"; exon_number "8";
chr17	StringTie	exon	8210530	8210755	1000	-	.	gene_id "MSTRG.74497"; transcript_id "MSTRG.74497.26"; exon_number "9";
chr17	StringTie	transcript	8204408	8210655	1000	-	.	gene_id "MSTRG.74497"; transcript_id "MSTRG.74497.27";
chr17	StringTie	exon	8204408	8204714	1000	-	.	gene_id "MSTRG.74497"; transcript_id "MSTRG.74497.27"; exon_number "1";
chr17	StringTie	exon	8204850	8205044	1000	-	.	gene_id "MSTRG.74497"; transcript_id "MSTRG.74497.27"; exon_number "2";
chr17	StringTie	exon	8205216	8205390	1000	-	.	gene_id "MSTRG.74497"; transcript_id "MSTRG.74497.27"; exon_number "3";
chr17	StringTie	exon	8206491	8206639	1000	-	.	gene_id "MSTRG.74497"; transcript_id "MSTRG.74497.27"; exon_number "4";
chr17	StringTie	exon	8206750	8206888	1000	-	.	gene_id "MSTRG.74497"; transcript_id "MSTRG.74497.27"; exon_number "5";
chr17	StringTie	exon	8207176	8207367	1000	-	.	gene_id "MSTRG.74497"; transcript_id "MSTRG.74497.27"; exon_number "6";
chr17	StringTie	exon	8207571	8207625	1000	-	.	gene_id "MSTRG.74497"; transcript_id "MSTRG.74497.27"; exon_number "7";
chr17	StringTie	exon	8207738	8207840	1000	-	.	gene_id "MSTRG.74497"; transcript_id "MSTRG.74497.27"; exon_number "8";
chr17	StringTie	exon	8210530	8210655	1000	-	.	gene_id "MSTRG.74497"; transcript_id "MSTRG.74497.27"; exon_number "9";
chr17	StringTie	transcript	8204465	8211006	1000	-	.	gene_id "MSTRG.74497"; transcript_id "MSTRG.74497.28";
chr17	StringTie	exon	8204465	8205044	1000	-	.	gene_id "MSTRG.74497"; transcript_id "MSTRG.74497.28"; exon_number "1";
chr17	StringTie	exon	8205216	8205390	1000	-	.	gene_id "MSTRG.74497"; transcript_id "MSTRG.74497.28"; exon_number "2";
chr17	StringTie	exon	8206491	8206639	1000	-	.	gene_id "MSTRG.74497"; transcript_id "MSTRG.74497.28"; exon_number "3";
chr17	StringTie	exon	8206750	8206888	1000	-	.	gene_id "MSTRG.74497"; transcript_id "MSTRG.74497.28"; exon_number "4";
chr17	StringTie	exon	8207176	8207367	1000	-	.	gene_id "MSTRG.74497"; transcript_id "MSTRG.74497.28"; exon_number "5";
chr17	StringTie	exon	8207571	8207625	1000	-	.	gene_id "MSTRG.74497"; transcript_id "MSTRG.74497.28"; exon_number "6";
chr17	StringTie	exon	8207738	8207901	1000	-	.	gene_id "MSTRG.74497"; transcript_id "MSTRG.74497.28"; exon_number "7";
chr17	StringTie	exon	8210530	8211006	1000	-	.	gene_id "MSTRG.74497"; transcript_id "MSTRG.74497.28"; exon_number "8";
chr17	StringTie	transcript	8204486	8223408	1000	-	.	gene_id "MSTRG.74497"; transcript_id "MSTRG.74497.29";
chr17	StringTie	exon	8204486	8205044	1000	-	.	gene_id "MSTRG.74497"; transcript_id "MSTRG.74497.29"; exon_number "1";
chr17	StringTie	exon	8205216	8205390	1000	-	.	gene_id "MSTRG.74497"; transcript_id "MSTRG.74497.29"; exon_number "2";
chr17	StringTie	exon	8206491	8206639	1000	-	.	gene_id "MSTRG.74497"; transcript_id "MSTRG.74497.29"; exon_number "3";
chr17	StringTie	exon	8206750	8206888	1000	-	.	gene_id "MSTRG.74497"; transcript_id "MSTRG.74497.29"; exon_number "4";
chr17	StringTie	exon	8207176	8207367	1000	-	.	gene_id "MSTRG.74497"; transcript_id "MSTRG.74497.29"; exon_number "5";
chr17	StringTie	exon	8207571	8207625	1000	-	.	gene_id "MSTRG.74497"; transcript_id "MSTRG.74497.29"; exon_number "6";
chr17	StringTie	exon	8207738	8207840	1000	-	.	gene_id "MSTRG.74497"; transcript_id "MSTRG.74497.29"; exon_number "7";
chr17	StringTie	exon	8210177	8210249	1000	-	.	gene_id "MSTRG.74497"; transcript_id "MSTRG.74497.29"; exon_number "8";
chr17	StringTie	exon	8222293	8223408	1000	-	.	gene_id "MSTRG.74497"; transcript_id "MSTRG.74497.29"; exon_number "9";
chr17	StringTie	transcript	8188305	8190906	1000	-	.	gene_id "MSTRG.74497"; transcript_id "MSTRG.74497.3";
chr17	StringTie	exon	8188305	8189696	1000	-	.	gene_id "MSTRG.74497"; transcript_id "MSTRG.74497.3"; exon_number "1";
chr17	StringTie	exon	8189747	8190906	1000	-	.	gene_id "MSTRG.74497"; transcript_id "MSTRG.74497.3"; exon_number "2";
chr17	StringTie	transcript	8204567	8210770	1000	-	.	gene_id "MSTRG.74497"; transcript_id "MSTRG.74497.30";
chr17	StringTie	exon	8204567	8205044	1000	-	.	gene_id "MSTRG.74497"; transcript_id "MSTRG.74497.30"; exon_number "1";
chr17	StringTie	exon	8205216	8205390	1000	-	.	gene_id "MSTRG.74497"; transcript_id "MSTRG.74497.30"; exon_number "2";
chr17	StringTie	exon	8206491	8206639	1000	-	.	gene_id "MSTRG.74497"; transcript_id "MSTRG.74497.30"; exon_number "3";
chr17	StringTie	exon	8206750	8206934	1000	-	.	gene_id "MSTRG.74497"; transcript_id "MSTRG.74497.30"; exon_number "4";
chr17	StringTie	exon	8207176	8207367	1000	-	.	gene_id "MSTRG.74497"; transcript_id "MSTRG.74497.30"; exon_number "5";
chr17	StringTie	exon	8207571	8207625	1000	-	.	gene_id "MSTRG.74497"; transcript_id "MSTRG.74497.30"; exon_number "6";
chr17	StringTie	exon	8207738	8207840	1000	-	.	gene_id "MSTRG.74497"; transcript_id "MSTRG.74497.30"; exon_number "7";
chr17	StringTie	exon	8210530	8210770	1000	-	.	gene_id "MSTRG.74497"; transcript_id "MSTRG.74497.30"; exon_number "8";
chr17	StringTie	transcript	8204598	8248113	1000	-	.	gene_id "MSTRG.74497"; transcript_id "MSTRG.74497.31";
chr17	StringTie	exon	8204598	8204714	1000	-	.	gene_id "MSTRG.74497"; transcript_id "MSTRG.74497.31"; exon_number "1";
chr17	StringTie	exon	8204850	8205044	1000	-	.	gene_id "MSTRG.74497"; transcript_id "MSTRG.74497.31"; exon_number "2";
chr17	StringTie	exon	8205216	8205390	1000	-	.	gene_id "MSTRG.74497"; transcript_id "MSTRG.74497.31"; exon_number "3";
chr17	StringTie	exon	8206491	8206639	1000	-	.	gene_id "MSTRG.74497"; transcript_id "MSTRG.74497.31"; exon_number "4";
chr17	StringTie	exon	8206750	8206888	1000	-	.	gene_id "MSTRG.74497"; transcript_id "MSTRG.74497.31"; exon_number "5";
chr17	StringTie	exon	8207176	8207367	1000	-	.	gene_id "MSTRG.74497"; transcript_id "MSTRG.74497.31"; exon_number "6";
chr17	StringTie	exon	8207571	8207625	1000	-	.	gene_id "MSTRG.74497"; transcript_id "MSTRG.74497.31"; exon_number "7";
chr17	StringTie	exon	8207738	8207840	1000	-	.	gene_id "MSTRG.74497"; transcript_id "MSTRG.74497.31"; exon_number "8";
chr17	StringTie	exon	8221414	8221509	1000	-	.	gene_id "MSTRG.74497"; transcript_id "MSTRG.74497.31"; exon_number "9";
chr17	StringTie	exon	8222293	8223327	1000	-	.	gene_id "MSTRG.74497"; transcript_id "MSTRG.74497.31"; exon_number "10";
chr17	StringTie	exon	8223812	8228319	1000	-	.	gene_id "MSTRG.74497"; transcript_id "MSTRG.74497.31"; exon_number "11";
chr17	StringTie	exon	8228503	8228629	1000	-	.	gene_id "MSTRG.74497"; transcript_id "MSTRG.74497.31"; exon_number "12";
chr17	StringTie	exon	8228727	8229446	1000	-	.	gene_id "MSTRG.74497"; transcript_id "MSTRG.74497.31"; exon_number "13";
chr17	StringTie	exon	8229891	8230468	1000	-	.	gene_id "MSTRG.74497"; transcript_id "MSTRG.74497.31"; exon_number "14";
chr17	StringTie	exon	8230563	8230651	1000	-	.	gene_id "MSTRG.74497"; transcript_id "MSTRG.74497.31"; exon_number "15";
chr17	StringTie	exon	8231276	8231469	1000	-	.	gene_id "MSTRG.74497"; transcript_id "MSTRG.74497.31"; exon_number "16";
chr17	StringTie	exon	8231726	8231815	1000	-	.	gene_id "MSTRG.74497"; transcript_id "MSTRG.74497.31"; exon_number "17";
chr17	StringTie	exon	8231903	8232227	1000	-	.	gene_id "MSTRG.74497"; transcript_id "MSTRG.74497.31"; exon_number "18";
chr17	StringTie	exon	8232361	8233032	1000	-	.	gene_id "MSTRG.74497"; transcript_id "MSTRG.74497.31"; exon_number "19";
chr17	StringTie	exon	8234455	8234655	1000	-	.	gene_id "MSTRG.74497"; transcript_id "MSTRG.74497.31"; exon_number "20";
chr17	StringTie	exon	8234749	8234926	1000	-	.	gene_id "MSTRG.74497"; transcript_id "MSTRG.74497.31"; exon_number "21";
chr17	StringTie	exon	8235053	8235285	1000	-	.	gene_id "MSTRG.74497"; transcript_id "MSTRG.74497.31"; exon_number "22";
chr17	StringTie	exon	8235831	8235959	1000	-	.	gene_id "MSTRG.74497"; transcript_id "MSTRG.74497.31"; exon_number "23";
chr17	StringTie	exon	8236058	8236342	1000	-	.	gene_id "MSTRG.74497"; transcript_id "MSTRG.74497.31"; exon_number "24";
chr17	StringTie	exon	8237375	8237519	1000	-	.	gene_id "MSTRG.74497"; transcript_id "MSTRG.74497.31"; exon_number "25";
chr17	StringTie	exon	8238031	8238242	1000	-	.	gene_id "MSTRG.74497"; transcript_id "MSTRG.74497.31"; exon_number "26";
chr17	StringTie	exon	8238392	8238629	1000	-	.	gene_id "MSTRG.74497"; transcript_id "MSTRG.74497.31"; exon_number "27";
chr17	StringTie	exon	8242985	8243148	1000	-	.	gene_id "MSTRG.74497"; transcript_id "MSTRG.74497.31"; exon_number "28";
chr17	StringTie	exon	8248004	8248113	1000	-	.	gene_id "MSTRG.74497"; transcript_id "MSTRG.74497.31"; exon_number "29";
chr17	StringTie	transcript	8204612	8210650	1000	-	.	gene_id "MSTRG.74497"; transcript_id "MSTRG.74497.32";
chr17	StringTie	exon	8204612	8205044	1000	-	.	gene_id "MSTRG.74497"; transcript_id "MSTRG.74497.32"; exon_number "1";
chr17	StringTie	exon	8205216	8205390	1000	-	.	gene_id "MSTRG.74497"; transcript_id "MSTRG.74497.32"; exon_number "2";
chr17	StringTie	exon	8206491	8206639	1000	-	.	gene_id "MSTRG.74497"; transcript_id "MSTRG.74497.32"; exon_number "3";
chr17	StringTie	exon	8206750	8206934	1000	-	.	gene_id "MSTRG.74497"; transcript_id "MSTRG.74497.32"; exon_number "4";
chr17	StringTie	exon	8207318	8207367	1000	-	.	gene_id "MSTRG.74497"; transcript_id "MSTRG.74497.32"; exon_number "5";
chr17	StringTie	exon	8207571	8207625	1000	-	.	gene_id "MSTRG.74497"; transcript_id "MSTRG.74497.32"; exon_number "6";
chr17	StringTie	exon	8207738	8207840	1000	-	.	gene_id "MSTRG.74497"; transcript_id "MSTRG.74497.32"; exon_number "7";
chr17	StringTie	exon	8210177	8210225	1000	-	.	gene_id "MSTRG.74497"; transcript_id "MSTRG.74497.32"; exon_number "8";
chr17	StringTie	exon	8210530	8210650	1000	-	.	gene_id "MSTRG.74497"; transcript_id "MSTRG.74497.32"; exon_number "9";
chr17	StringTie	transcript	8204624	8210584	1000	-	.	gene_id "MSTRG.74497"; transcript_id "MSTRG.74497.33";
chr17	StringTie	exon	8204624	8205044	1000	-	.	gene_id "MSTRG.74497"; transcript_id "MSTRG.74497.33"; exon_number "1";
chr17	StringTie	exon	8205216	8205390	1000	-	.	gene_id "MSTRG.74497"; transcript_id "MSTRG.74497.33"; exon_number "2";
chr17	StringTie	exon	8206491	8206639	1000	-	.	gene_id "MSTRG.74497"; transcript_id "MSTRG.74497.33"; exon_number "3";
chr17	StringTie	exon	8206750	8206934	1000	-	.	gene_id "MSTRG.74497"; transcript_id "MSTRG.74497.33"; exon_number "4";
chr17	StringTie	exon	8207176	8207367	1000	-	.	gene_id "MSTRG.74497"; transcript_id "MSTRG.74497.33"; exon_number "5";
chr17	StringTie	exon	8207571	8207625	1000	-	.	gene_id "MSTRG.74497"; transcript_id "MSTRG.74497.33"; exon_number "6";
chr17	StringTie	exon	8207738	8207840	1000	-	.	gene_id "MSTRG.74497"; transcript_id "MSTRG.74497.33"; exon_number "7";
chr17	StringTie	exon	8210177	8210249	1000	-	.	gene_id "MSTRG.74497"; transcript_id "MSTRG.74497.33"; exon_number "8";
chr17	StringTie	exon	8210530	8210584	1000	-	.	gene_id "MSTRG.74497"; transcript_id "MSTRG.74497.33"; exon_number "9";
chr17	StringTie	transcript	8204632	8210750	1000	-	.	gene_id "MSTRG.74497"; transcript_id "MSTRG.74497.34";
chr17	StringTie	exon	8204632	8204714	1000	-	.	gene_id "MSTRG.74497"; transcript_id "MSTRG.74497.34"; exon_number "1";
chr17	StringTie	exon	8204850	8205044	1000	-	.	gene_id "MSTRG.74497"; transcript_id "MSTRG.74497.34"; exon_number "2";
chr17	StringTie	exon	8205216	8205390	1000	-	.	gene_id "MSTRG.74497"; transcript_id "MSTRG.74497.34"; exon_number "3";
chr17	StringTie	exon	8206491	8206639	1000	-	.	gene_id "MSTRG.74497"; transcript_id "MSTRG.74497.34"; exon_number "4";
chr17	StringTie	exon	8206750	8206888	1000	-	.	gene_id "MSTRG.74497"; transcript_id "MSTRG.74497.34"; exon_number "5";
chr17	StringTie	exon	8207176	8207367	1000	-	.	gene_id "MSTRG.74497"; transcript_id "MSTRG.74497.34"; exon_number "6";
chr17	StringTie	exon	8207571	8207625	1000	-	.	gene_id "MSTRG.74497"; transcript_id "MSTRG.74497.34"; exon_number "7";
chr17	StringTie	exon	8207738	8207901	1000	-	.	gene_id "MSTRG.74497"; transcript_id "MSTRG.74497.34"; exon_number "8";
chr17	StringTie	exon	8210177	8210249	1000	-	.	gene_id "MSTRG.74497"; transcript_id "MSTRG.74497.34"; exon_number "9";
chr17	StringTie	exon	8210530	8210750	1000	-	.	gene_id "MSTRG.74497"; transcript_id "MSTRG.74497.34"; exon_number "10";
chr17	StringTie	transcript	8204634	8210706	1000	-	.	gene_id "MSTRG.74497"; transcript_id "MSTRG.74497.35";
chr17	StringTie	exon	8204634	8205044	1000	-	.	gene_id "MSTRG.74497"; transcript_id "MSTRG.74497.35"; exon_number "1";
chr17	StringTie	exon	8205216	8205390	1000	-	.	gene_id "MSTRG.74497"; transcript_id "MSTRG.74497.35"; exon_number "2";
chr17	StringTie	exon	8206491	8206639	1000	-	.	gene_id "MSTRG.74497"; transcript_id "MSTRG.74497.35"; exon_number "3";
chr17	StringTie	exon	8206750	8206934	1000	-	.	gene_id "MSTRG.74497"; transcript_id "MSTRG.74497.35"; exon_number "4";
chr17	StringTie	exon	8207318	8207367	1000	-	.	gene_id "MSTRG.74497"; transcript_id "MSTRG.74497.35"; exon_number "5";
chr17	StringTie	exon	8207571	8207625	1000	-	.	gene_id "MSTRG.74497"; transcript_id "MSTRG.74497.35"; exon_number "6";
chr17	StringTie	exon	8207738	8207840	1000	-	.	gene_id "MSTRG.74497"; transcript_id "MSTRG.74497.35"; exon_number "7";
chr17	StringTie	exon	8210530	8210706	1000	-	.	gene_id "MSTRG.74497"; transcript_id "MSTRG.74497.35"; exon_number "8";
chr17	StringTie	transcript	8204644	8210851	1000	-	.	gene_id "MSTRG.74497"; transcript_id "MSTRG.74497.36";
chr17	StringTie	exon	8204644	8205044	1000	-	.	gene_id "MSTRG.74497"; transcript_id "MSTRG.74497.36"; exon_number "1";
chr17	StringTie	exon	8205216	8205390	1000	-	.	gene_id "MSTRG.74497"; transcript_id "MSTRG.74497.36"; exon_number "2";
chr17	StringTie	exon	8206491	8206639	1000	-	.	gene_id "MSTRG.74497"; transcript_id "MSTRG.74497.36"; exon_number "3";
chr17	StringTie	exon	8206740	8206888	1000	-	.	gene_id "MSTRG.74497"; transcript_id "MSTRG.74497.36"; exon_number "4";
chr17	StringTie	exon	8207176	8207367	1000	-	.	gene_id "MSTRG.74497"; transcript_id "MSTRG.74497.36"; exon_number "5";
chr17	StringTie	exon	8207571	8207625	1000	-	.	gene_id "MSTRG.74497"; transcript_id "MSTRG.74497.36"; exon_number "6";
chr17	StringTie	exon	8207738	8207840	1000	-	.	gene_id "MSTRG.74497"; transcript_id "MSTRG.74497.36"; exon_number "7";
chr17	StringTie	exon	8210177	8210225	1000	-	.	gene_id "MSTRG.74497"; transcript_id "MSTRG.74497.36"; exon_number "8";
chr17	StringTie	exon	8210530	8210851	1000	-	.	gene_id "MSTRG.74497"; transcript_id "MSTRG.74497.36"; exon_number "9";
chr17	StringTie	transcript	8204648	8210631	1000	-	.	gene_id "MSTRG.74497"; transcript_id "MSTRG.74497.37";
chr17	StringTie	exon	8204648	8205044	1000	-	.	gene_id "MSTRG.74497"; transcript_id "MSTRG.74497.37"; exon_number "1";
chr17	StringTie	exon	8205216	8205390	1000	-	.	gene_id "MSTRG.74497"; transcript_id "MSTRG.74497.37"; exon_number "2";
chr17	StringTie	exon	8206491	8206639	1000	-	.	gene_id "MSTRG.74497"; transcript_id "MSTRG.74497.37"; exon_number "3";
chr17	StringTie	exon	8206740	8206934	1000	-	.	gene_id "MSTRG.74497"; transcript_id "MSTRG.74497.37"; exon_number "4";
chr17	StringTie	exon	8207318	8207367	1000	-	.	gene_id "MSTRG.74497"; transcript_id "MSTRG.74497.37"; exon_number "5";
chr17	StringTie	exon	8207571	8207625	1000	-	.	gene_id "MSTRG.74497"; transcript_id "MSTRG.74497.37"; exon_number "6";
chr17	StringTie	exon	8207738	8207901	1000	-	.	gene_id "MSTRG.74497"; transcript_id "MSTRG.74497.37"; exon_number "7";
chr17	StringTie	exon	8210530	8210631	1000	-	.	gene_id "MSTRG.74497"; transcript_id "MSTRG.74497.37"; exon_number "8";
chr17	StringTie	transcript	8204649	8248976	1000	-	.	gene_id "MSTRG.74497"; transcript_id "MSTRG.74497.38";
chr17	StringTie	exon	8204649	8205044	1000	-	.	gene_id "MSTRG.74497"; transcript_id "MSTRG.74497.38"; exon_number "1";
chr17	StringTie	exon	8205216	8205390	1000	-	.	gene_id "MSTRG.74497"; transcript_id "MSTRG.74497.38"; exon_number "2";
chr17	StringTie	exon	8206491	8206639	1000	-	.	gene_id "MSTRG.74497"; transcript_id "MSTRG.74497.38"; exon_number "3";
chr17	StringTie	exon	8206823	8206888	1000	-	.	gene_id "MSTRG.74497"; transcript_id "MSTRG.74497.38"; exon_number "4";
chr17	StringTie	exon	8207176	8207367	1000	-	.	gene_id "MSTRG.74497"; transcript_id "MSTRG.74497.38"; exon_number "5";
chr17	StringTie	exon	8207571	8207625	1000	-	.	gene_id "MSTRG.74497"; transcript_id "MSTRG.74497.38"; exon_number "6";
chr17	StringTie	exon	8207738	8207840	1000	-	.	gene_id "MSTRG.74497"; transcript_id "MSTRG.74497.38"; exon_number "7";
chr17	StringTie	exon	8210177	8210249	1000	-	.	gene_id "MSTRG.74497"; transcript_id "MSTRG.74497.38"; exon_number "8";
chr17	StringTie	exon	8221454	8221509	1000	-	.	gene_id "MSTRG.74497"; transcript_id "MSTRG.74497.38"; exon_number "9";
chr17	StringTie	exon	8222293	8228319	1000	-	.	gene_id "MSTRG.74497"; transcript_id "MSTRG.74497.38"; exon_number "10";
chr17	StringTie	exon	8228503	8228629	1000	-	.	gene_id "MSTRG.74497"; transcript_id "MSTRG.74497.38"; exon_number "11";
chr17	StringTie	exon	8228727	8228892	1000	-	.	gene_id "MSTRG.74497"; transcript_id "MSTRG.74497.38"; exon_number "12";
chr17	StringTie	exon	8229142	8229206	1000	-	.	gene_id "MSTRG.74497"; transcript_id "MSTRG.74497.38"; exon_number "13";
chr17	StringTie	exon	8229302	8229446	1000	-	.	gene_id "MSTRG.74497"; transcript_id "MSTRG.74497.38"; exon_number "14";
chr17	StringTie	exon	8229891	8229968	1000	-	.	gene_id "MSTRG.74497"; transcript_id "MSTRG.74497.38"; exon_number "15";
chr17	StringTie	exon	8230294	8230468	1000	-	.	gene_id "MSTRG.74497"; transcript_id "MSTRG.74497.38"; exon_number "16";
chr17	StringTie	exon	8230563	8230651	1000	-	.	gene_id "MSTRG.74497"; transcript_id "MSTRG.74497.38"; exon_number "17";
chr17	StringTie	exon	8231276	8231469	1000	-	.	gene_id "MSTRG.74497"; transcript_id "MSTRG.74497.38"; exon_number "18";
chr17	StringTie	exon	8231726	8231815	1000	-	.	gene_id "MSTRG.74497"; transcript_id "MSTRG.74497.38"; exon_number "19";
chr17	StringTie	exon	8231903	8232227	1000	-	.	gene_id "MSTRG.74497"; transcript_id "MSTRG.74497.38"; exon_number "20";
chr17	StringTie	exon	8232361	8232475	1000	-	.	gene_id "MSTRG.74497"; transcript_id "MSTRG.74497.38"; exon_number "21";
chr17	StringTie	exon	8232906	8233032	1000	-	.	gene_id "MSTRG.74497"; transcript_id "MSTRG.74497.38"; exon_number "22";
chr17	StringTie	exon	8234455	8234655	1000	-	.	gene_id "MSTRG.74497"; transcript_id "MSTRG.74497.38"; exon_number "23";
chr17	StringTie	exon	8234749	8234926	1000	-	.	gene_id "MSTRG.74497"; transcript_id "MSTRG.74497.38"; exon_number "24";
chr17	StringTie	exon	8235053	8235285	1000	-	.	gene_id "MSTRG.74497"; transcript_id "MSTRG.74497.38"; exon_number "25";
chr17	StringTie	exon	8235831	8235959	1000	-	.	gene_id "MSTRG.74497"; transcript_id "MSTRG.74497.38"; exon_number "26";
chr17	StringTie	exon	8236058	8236342	1000	-	.	gene_id "MSTRG.74497"; transcript_id "MSTRG.74497.38"; exon_number "27";
chr17	StringTie	exon	8237375	8237519	1000	-	.	gene_id "MSTRG.74497"; transcript_id "MSTRG.74497.38"; exon_number "28";
chr17	StringTie	exon	8238031	8238242	1000	-	.	gene_id "MSTRG.74497"; transcript_id "MSTRG.74497.38"; exon_number "29";
chr17	StringTie	exon	8238392	8238629	1000	-	.	gene_id "MSTRG.74497"; transcript_id "MSTRG.74497.38"; exon_number "30";
chr17	StringTie	exon	8242985	8243148	1000	-	.	gene_id "MSTRG.74497"; transcript_id "MSTRG.74497.38"; exon_number "31";
chr17	StringTie	exon	8248004	8248976	1000	-	.	gene_id "MSTRG.74497"; transcript_id "MSTRG.74497.38"; exon_number "32";
chr17	StringTie	transcript	8204652	8210676	1000	-	.	gene_id "MSTRG.74497"; transcript_id "MSTRG.74497.39";
chr17	StringTie	exon	8204652	8205044	1000	-	.	gene_id "MSTRG.74497"; transcript_id "MSTRG.74497.39"; exon_number "1";
chr17	StringTie	exon	8205216	8205390	1000	-	.	gene_id "MSTRG.74497"; transcript_id "MSTRG.74497.39"; exon_number "2";
chr17	StringTie	exon	8206491	8206639	1000	-	.	gene_id "MSTRG.74497"; transcript_id "MSTRG.74497.39"; exon_number "3";
chr17	StringTie	exon	8206740	8206934	1000	-	.	gene_id "MSTRG.74497"; transcript_id "MSTRG.74497.39"; exon_number "4";
chr17	StringTie	exon	8207318	8207367	1000	-	.	gene_id "MSTRG.74497"; transcript_id "MSTRG.74497.39"; exon_number "5";
chr17	StringTie	exon	8207571	8207625	1000	-	.	gene_id "MSTRG.74497"; transcript_id "MSTRG.74497.39"; exon_number "6";
chr17	StringTie	exon	8207738	8207840	1000	-	.	gene_id "MSTRG.74497"; transcript_id "MSTRG.74497.39"; exon_number "7";
chr17	StringTie	exon	8210177	8210249	1000	-	.	gene_id "MSTRG.74497"; transcript_id "MSTRG.74497.39"; exon_number "8";
chr17	StringTie	exon	8210530	8210676	1000	-	.	gene_id "MSTRG.74497"; transcript_id "MSTRG.74497.39"; exon_number "9";
chr17	StringTie	transcript	8188318	8190885	1000	-	.	gene_id "MSTRG.74497"; transcript_id "MSTRG.74497.4";
chr17	StringTie	exon	8188318	8188903	1000	-	.	gene_id "MSTRG.74497"; transcript_id "MSTRG.74497.4"; exon_number "1";
chr17	StringTie	exon	8188934	8190885	1000	-	.	gene_id "MSTRG.74497"; transcript_id "MSTRG.74497.4"; exon_number "2";
chr17	StringTie	transcript	8204657	8210653	1000	-	.	gene_id "MSTRG.74497"; transcript_id "MSTRG.74497.40";
chr17	StringTie	exon	8204657	8205044	1000	-	.	gene_id "MSTRG.74497"; transcript_id "MSTRG.74497.40"; exon_number "1";
chr17	StringTie	exon	8205216	8205390	1000	-	.	gene_id "MSTRG.74497"; transcript_id "MSTRG.74497.40"; exon_number "2";
chr17	StringTie	exon	8206491	8206639	1000	-	.	gene_id "MSTRG.74497"; transcript_id "MSTRG.74497.40"; exon_number "3";
chr17	StringTie	exon	8206750	8206888	1000	-	.	gene_id "MSTRG.74497"; transcript_id "MSTRG.74497.40"; exon_number "4";
chr17	StringTie	exon	8207176	8207367	1000	-	.	gene_id "MSTRG.74497"; transcript_id "MSTRG.74497.40"; exon_number "5";
chr17	StringTie	exon	8207571	8207625	1000	-	.	gene_id "MSTRG.74497"; transcript_id "MSTRG.74497.40"; exon_number "6";
chr17	StringTie	exon	8207738	8207840	1000	-	.	gene_id "MSTRG.74497"; transcript_id "MSTRG.74497.40"; exon_number "7";
chr17	StringTie	exon	8209954	8210009	1000	-	.	gene_id "MSTRG.74497"; transcript_id "MSTRG.74497.40"; exon_number "8";
chr17	StringTie	exon	8210530	8210653	1000	-	.	gene_id "MSTRG.74497"; transcript_id "MSTRG.74497.40"; exon_number "9";
chr17	StringTie	transcript	8204661	8210655	1000	-	.	gene_id "MSTRG.74497"; transcript_id "MSTRG.74497.41";
chr17	StringTie	exon	8204661	8205044	1000	-	.	gene_id "MSTRG.74497"; transcript_id "MSTRG.74497.41"; exon_number "1";
chr17	StringTie	exon	8205216	8205390	1000	-	.	gene_id "MSTRG.74497"; transcript_id "MSTRG.74497.41"; exon_number "2";
chr17	StringTie	exon	8206491	8206639	1000	-	.	gene_id "MSTRG.74497"; transcript_id "MSTRG.74497.41"; exon_number "3";
chr17	StringTie	exon	8206750	8206888	1000	-	.	gene_id "MSTRG.74497"; transcript_id "MSTRG.74497.41"; exon_number "4";
chr17	StringTie	exon	8207176	8207367	1000	-	.	gene_id "MSTRG.74497"; transcript_id "MSTRG.74497.41"; exon_number "5";
chr17	StringTie	exon	8207571	8207625	1000	-	.	gene_id "MSTRG.74497"; transcript_id "MSTRG.74497.41"; exon_number "6";
chr17	StringTie	exon	8210530	8210655	1000	-	.	gene_id "MSTRG.74497"; transcript_id "MSTRG.74497.41"; exon_number "7";
chr17	StringTie	transcript	8204668	8210590	1000	-	.	gene_id "MSTRG.74497"; transcript_id "MSTRG.74497.42";
chr17	StringTie	exon	8204668	8205044	1000	-	.	gene_id "MSTRG.74497"; transcript_id "MSTRG.74497.42"; exon_number "1";
chr17	StringTie	exon	8205216	8205390	1000	-	.	gene_id "MSTRG.74497"; transcript_id "MSTRG.74497.42"; exon_number "2";
chr17	StringTie	exon	8206491	8206639	1000	-	.	gene_id "MSTRG.74497"; transcript_id "MSTRG.74497.42"; exon_number "3";
chr17	StringTie	exon	8206750	8206888	1000	-	.	gene_id "MSTRG.74497"; transcript_id "MSTRG.74497.42"; exon_number "4";
chr17	StringTie	exon	8207318	8207367	1000	-	.	gene_id "MSTRG.74497"; transcript_id "MSTRG.74497.42"; exon_number "5";
chr17	StringTie	exon	8207571	8207625	1000	-	.	gene_id "MSTRG.74497"; transcript_id "MSTRG.74497.42"; exon_number "6";
chr17	StringTie	exon	8207738	8207840	1000	-	.	gene_id "MSTRG.74497"; transcript_id "MSTRG.74497.42"; exon_number "7";
chr17	StringTie	exon	8210177	8210249	1000	-	.	gene_id "MSTRG.74497"; transcript_id "MSTRG.74497.42"; exon_number "8";
chr17	StringTie	exon	8210530	8210590	1000	-	.	gene_id "MSTRG.74497"; transcript_id "MSTRG.74497.42"; exon_number "9";
chr17	StringTie	transcript	8204672	8210637	1000	-	.	gene_id "MSTRG.74497"; transcript_id "MSTRG.74497.43";
chr17	StringTie	exon	8204672	8205044	1000	-	.	gene_id "MSTRG.74497"; transcript_id "MSTRG.74497.43"; exon_number "1";
chr17	StringTie	exon	8205216	8205390	1000	-	.	gene_id "MSTRG.74497"; transcript_id "MSTRG.74497.43"; exon_number "2";
chr17	StringTie	exon	8206491	8206639	1000	-	.	gene_id "MSTRG.74497"; transcript_id "MSTRG.74497.43"; exon_number "3";
chr17	StringTie	exon	8206750	8206934	1000	-	.	gene_id "MSTRG.74497"; transcript_id "MSTRG.74497.43"; exon_number "4";
chr17	StringTie	exon	8207318	8207367	1000	-	.	gene_id "MSTRG.74497"; transcript_id "MSTRG.74497.43"; exon_number "5";
chr17	StringTie	exon	8207571	8207625	1000	-	.	gene_id "MSTRG.74497"; transcript_id "MSTRG.74497.43"; exon_number "6";
chr17	StringTie	exon	8207738	8207901	1000	-	.	gene_id "MSTRG.74497"; transcript_id "MSTRG.74497.43"; exon_number "7";
chr17	StringTie	exon	8210530	8210637	1000	-	.	gene_id "MSTRG.74497"; transcript_id "MSTRG.74497.43"; exon_number "8";
chr17	StringTie	transcript	8204698	8210254	1000	-	.	gene_id "MSTRG.74497"; transcript_id "MSTRG.74497.44";
chr17	StringTie	exon	8204698	8205044	1000	-	.	gene_id "MSTRG.74497"; transcript_id "MSTRG.74497.44"; exon_number "1";
chr17	StringTie	exon	8205216	8205387	1000	-	.	gene_id "MSTRG.74497"; transcript_id "MSTRG.74497.44"; exon_number "2";
chr17	StringTie	exon	8206491	8206639	1000	-	.	gene_id "MSTRG.74497"; transcript_id "MSTRG.74497.44"; exon_number "3";
chr17	StringTie	exon	8206750	8206888	1000	-	.	gene_id "MSTRG.74497"; transcript_id "MSTRG.74497.44"; exon_number "4";
chr17	StringTie	exon	8207176	8207367	1000	-	.	gene_id "MSTRG.74497"; transcript_id "MSTRG.74497.44"; exon_number "5";
chr17	StringTie	exon	8207571	8207625	1000	-	.	gene_id "MSTRG.74497"; transcript_id "MSTRG.74497.44"; exon_number "6";
chr17	StringTie	exon	8207738	8207840	1000	-	.	gene_id "MSTRG.74497"; transcript_id "MSTRG.74497.44"; exon_number "7";
chr17	StringTie	exon	8209954	8210055	1000	-	.	gene_id "MSTRG.74497"; transcript_id "MSTRG.74497.44"; exon_number "8";
chr17	StringTie	exon	8210177	8210254	1000	-	.	gene_id "MSTRG.74497"; transcript_id "MSTRG.74497.44"; exon_number "9";
chr17	StringTie	transcript	8204700	8210665	1000	-	.	gene_id "MSTRG.74497"; transcript_id "MSTRG.74497.45";
chr17	StringTie	exon	8204700	8205044	1000	-	.	gene_id "MSTRG.74497"; transcript_id "MSTRG.74497.45"; exon_number "1";
chr17	StringTie	exon	8205216	8205390	1000	-	.	gene_id "MSTRG.74497"; transcript_id "MSTRG.74497.45"; exon_number "2";
chr17	StringTie	exon	8206491	8206639	1000	-	.	gene_id "MSTRG.74497"; transcript_id "MSTRG.74497.45"; exon_number "3";
chr17	StringTie	exon	8207318	8207367	1000	-	.	gene_id "MSTRG.74497"; transcript_id "MSTRG.74497.45"; exon_number "4";
chr17	StringTie	exon	8207571	8207625	1000	-	.	gene_id "MSTRG.74497"; transcript_id "MSTRG.74497.45"; exon_number "5";
chr17	StringTie	exon	8207738	8207840	1000	-	.	gene_id "MSTRG.74497"; transcript_id "MSTRG.74497.45"; exon_number "6";
chr17	StringTie	exon	8210177	8210225	1000	-	.	gene_id "MSTRG.74497"; transcript_id "MSTRG.74497.45"; exon_number "7";
chr17	StringTie	exon	8210530	8210665	1000	-	.	gene_id "MSTRG.74497"; transcript_id "MSTRG.74497.45"; exon_number "8";
chr17	StringTie	transcript	8204714	8208582	1000	-	.	gene_id "MSTRG.74497"; transcript_id "MSTRG.74497.46";
chr17	StringTie	exon	8204714	8205044	1000	-	.	gene_id "MSTRG.74497"; transcript_id "MSTRG.74497.46"; exon_number "1";
chr17	StringTie	exon	8205216	8205390	1000	-	.	gene_id "MSTRG.74497"; transcript_id "MSTRG.74497.46"; exon_number "2";
chr17	StringTie	exon	8206491	8206639	1000	-	.	gene_id "MSTRG.74497"; transcript_id "MSTRG.74497.46"; exon_number "3";
chr17	StringTie	exon	8206750	8206934	1000	-	.	gene_id "MSTRG.74497"; transcript_id "MSTRG.74497.46"; exon_number "4";
chr17	StringTie	exon	8207176	8207367	1000	-	.	gene_id "MSTRG.74497"; transcript_id "MSTRG.74497.46"; exon_number "5";
chr17	StringTie	exon	8207571	8207625	1000	-	.	gene_id "MSTRG.74497"; transcript_id "MSTRG.74497.46"; exon_number "6";
chr17	StringTie	exon	8207738	8207901	1000	-	.	gene_id "MSTRG.74497"; transcript_id "MSTRG.74497.46"; exon_number "7";
chr17	StringTie	exon	8208514	8208582	1000	-	.	gene_id "MSTRG.74497"; transcript_id "MSTRG.74497.46"; exon_number "8";
chr17	StringTie	transcript	8204714	8210581	1000	-	.	gene_id "MSTRG.74497"; transcript_id "MSTRG.74497.47";
chr17	StringTie	exon	8204714	8205043	1000	-	.	gene_id "MSTRG.74497"; transcript_id "MSTRG.74497.47"; exon_number "1";
chr17	StringTie	exon	8205216	8205390	1000	-	.	gene_id "MSTRG.74497"; transcript_id "MSTRG.74497.47"; exon_number "2";
chr17	StringTie	exon	8206491	8206639	1000	-	.	gene_id "MSTRG.74497"; transcript_id "MSTRG.74497.47"; exon_number "3";
chr17	StringTie	exon	8206750	8206888	1000	-	.	gene_id "MSTRG.74497"; transcript_id "MSTRG.74497.47"; exon_number "4";
chr17	StringTie	exon	8207176	8207367	1000	-	.	gene_id "MSTRG.74497"; transcript_id "MSTRG.74497.47"; exon_number "5";
chr17	StringTie	exon	8207571	8207625	1000	-	.	gene_id "MSTRG.74497"; transcript_id "MSTRG.74497.47"; exon_number "6";
chr17	StringTie	exon	8207738	8207901	1000	-	.	gene_id "MSTRG.74497"; transcript_id "MSTRG.74497.47"; exon_number "7";
chr17	StringTie	exon	8210530	8210581	1000	-	.	gene_id "MSTRG.74497"; transcript_id "MSTRG.74497.47"; exon_number "8";
chr17	StringTie	transcript	8204734	8210642	1000	-	.	gene_id "MSTRG.74497"; transcript_id "MSTRG.74497.49";
chr17	StringTie	exon	8204734	8205044	1000	-	.	gene_id "MSTRG.74497"; transcript_id "MSTRG.74497.49"; exon_number "1";
chr17	StringTie	exon	8205216	8205390	1000	-	.	gene_id "MSTRG.74497"; transcript_id "MSTRG.74497.49"; exon_number "2";
chr17	StringTie	exon	8206491	8206639	1000	-	.	gene_id "MSTRG.74497"; transcript_id "MSTRG.74497.49"; exon_number "3";
chr17	StringTie	exon	8206740	8207367	1000	-	.	gene_id "MSTRG.74497"; transcript_id "MSTRG.74497.49"; exon_number "4";
chr17	StringTie	exon	8207571	8207625	1000	-	.	gene_id "MSTRG.74497"; transcript_id "MSTRG.74497.49"; exon_number "5";
chr17	StringTie	exon	8207738	8207840	1000	-	.	gene_id "MSTRG.74497"; transcript_id "MSTRG.74497.49"; exon_number "6";
chr17	StringTie	exon	8210530	8210642	1000	-	.	gene_id "MSTRG.74497"; transcript_id "MSTRG.74497.49"; exon_number "7";
chr17	StringTie	transcript	8188333	8200800	1000	-	.	gene_id "MSTRG.74497"; transcript_id "MSTRG.74497.5";
chr17	StringTie	exon	8188333	8192500	1000	-	.	gene_id "MSTRG.74497"; transcript_id "MSTRG.74497.5"; exon_number "1";
chr17	StringTie	exon	8199213	8199288	1000	-	.	gene_id "MSTRG.74497"; transcript_id "MSTRG.74497.5"; exon_number "2";
chr17	StringTie	exon	8200201	8200800	1000	-	.	gene_id "MSTRG.74497"; transcript_id "MSTRG.74497.5"; exon_number "3";
chr17	StringTie	transcript	8204734	8210249	1000	-	.	gene_id "MSTRG.74497"; transcript_id "MSTRG.74497.50";
chr17	StringTie	exon	8204734	8205044	1000	-	.	gene_id "MSTRG.74497"; transcript_id "MSTRG.74497.50"; exon_number "1";
chr17	StringTie	exon	8205216	8205344	1000	-	.	gene_id "MSTRG.74497"; transcript_id "MSTRG.74497.50"; exon_number "2";
chr17	StringTie	exon	8206490	8206639	1000	-	.	gene_id "MSTRG.74497"; transcript_id "MSTRG.74497.50"; exon_number "3";
chr17	StringTie	exon	8206750	8206888	1000	-	.	gene_id "MSTRG.74497"; transcript_id "MSTRG.74497.50"; exon_number "4";
chr17	StringTie	exon	8207176	8207367	1000	-	.	gene_id "MSTRG.74497"; transcript_id "MSTRG.74497.50"; exon_number "5";
chr17	StringTie	exon	8207571	8207625	1000	-	.	gene_id "MSTRG.74497"; transcript_id "MSTRG.74497.50"; exon_number "6";
chr17	StringTie	exon	8207738	8207840	1000	-	.	gene_id "MSTRG.74497"; transcript_id "MSTRG.74497.50"; exon_number "7";
chr17	StringTie	exon	8210177	8210249	1000	-	.	gene_id "MSTRG.74497"; transcript_id "MSTRG.74497.50"; exon_number "8";
chr17	StringTie	transcript	8204734	8210612	1000	-	.	gene_id "MSTRG.74497"; transcript_id "MSTRG.74497.51";
chr17	StringTie	exon	8204734	8205044	1000	-	.	gene_id "MSTRG.74497"; transcript_id "MSTRG.74497.51"; exon_number "1";
chr17	StringTie	exon	8205216	8205390	1000	-	.	gene_id "MSTRG.74497"; transcript_id "MSTRG.74497.51"; exon_number "2";
chr17	StringTie	exon	8206491	8206639	1000	-	.	gene_id "MSTRG.74497"; transcript_id "MSTRG.74497.51"; exon_number "3";
chr17	StringTie	exon	8206740	8207367	1000	-	.	gene_id "MSTRG.74497"; transcript_id "MSTRG.74497.51"; exon_number "4";
chr17	StringTie	exon	8207571	8207625	1000	-	.	gene_id "MSTRG.74497"; transcript_id "MSTRG.74497.51"; exon_number "5";
chr17	StringTie	exon	8207738	8207901	1000	-	.	gene_id "MSTRG.74497"; transcript_id "MSTRG.74497.51"; exon_number "6";
chr17	StringTie	exon	8210177	8210249	1000	-	.	gene_id "MSTRG.74497"; transcript_id "MSTRG.74497.51"; exon_number "7";
chr17	StringTie	exon	8210530	8210612	1000	-	.	gene_id "MSTRG.74497"; transcript_id "MSTRG.74497.51"; exon_number "8";
chr17	StringTie	transcript	8204734	8210225	1000	-	.	gene_id "MSTRG.74497"; transcript_id "MSTRG.74497.52";
chr17	StringTie	exon	8204734	8205043	1000	-	.	gene_id "MSTRG.74497"; transcript_id "MSTRG.74497.52"; exon_number "1";
chr17	StringTie	exon	8205216	8205390	1000	-	.	gene_id "MSTRG.74497"; transcript_id "MSTRG.74497.52"; exon_number "2";
chr17	StringTie	exon	8206491	8206639	1000	-	.	gene_id "MSTRG.74497"; transcript_id "MSTRG.74497.52"; exon_number "3";
chr17	StringTie	exon	8206750	8206888	1000	-	.	gene_id "MSTRG.74497"; transcript_id "MSTRG.74497.52"; exon_number "4";
chr17	StringTie	exon	8207176	8207367	1000	-	.	gene_id "MSTRG.74497"; transcript_id "MSTRG.74497.52"; exon_number "5";
chr17	StringTie	exon	8207571	8207625	1000	-	.	gene_id "MSTRG.74497"; transcript_id "MSTRG.74497.52"; exon_number "6";
chr17	StringTie	exon	8207738	8207840	1000	-	.	gene_id "MSTRG.74497"; transcript_id "MSTRG.74497.52"; exon_number "7";
chr17	StringTie	exon	8210177	8210225	1000	-	.	gene_id "MSTRG.74497"; transcript_id "MSTRG.74497.52"; exon_number "8";
chr17	StringTie	transcript	8204734	8210590	1000	-	.	gene_id "MSTRG.74497"; transcript_id "MSTRG.74497.53";
chr17	StringTie	exon	8204734	8205044	1000	-	.	gene_id "MSTRG.74497"; transcript_id "MSTRG.74497.53"; exon_number "1";
chr17	StringTie	exon	8205216	8205390	1000	-	.	gene_id "MSTRG.74497"; transcript_id "MSTRG.74497.53"; exon_number "2";
chr17	StringTie	exon	8206491	8206639	1000	-	.	gene_id "MSTRG.74497"; transcript_id "MSTRG.74497.53"; exon_number "3";
chr17	StringTie	exon	8207318	8207367	1000	-	.	gene_id "MSTRG.74497"; transcript_id "MSTRG.74497.53"; exon_number "4";
chr17	StringTie	exon	8207571	8207625	1000	-	.	gene_id "MSTRG.74497"; transcript_id "MSTRG.74497.53"; exon_number "5";
chr17	StringTie	exon	8207738	8207840	1000	-	.	gene_id "MSTRG.74497"; transcript_id "MSTRG.74497.53"; exon_number "6";
chr17	StringTie	exon	8210177	8210249	1000	-	.	gene_id "MSTRG.74497"; transcript_id "MSTRG.74497.53"; exon_number "7";
chr17	StringTie	exon	8210530	8210590	1000	-	.	gene_id "MSTRG.74497"; transcript_id "MSTRG.74497.53"; exon_number "8";
chr17	StringTie	transcript	8204734	8210642	1000	-	.	gene_id "MSTRG.74497"; transcript_id "MSTRG.74497.54";
chr17	StringTie	exon	8204734	8205044	1000	-	.	gene_id "MSTRG.74497"; transcript_id "MSTRG.74497.54"; exon_number "1";
chr17	StringTie	exon	8205216	8205390	1000	-	.	gene_id "MSTRG.74497"; transcript_id "MSTRG.74497.54"; exon_number "2";
chr17	StringTie	exon	8206491	8206639	1000	-	.	gene_id "MSTRG.74497"; transcript_id "MSTRG.74497.54"; exon_number "3";
chr17	StringTie	exon	8207318	8207367	1000	-	.	gene_id "MSTRG.74497"; transcript_id "MSTRG.74497.54"; exon_number "4";
chr17	StringTie	exon	8207571	8207625	1000	-	.	gene_id "MSTRG.74497"; transcript_id "MSTRG.74497.54"; exon_number "5";
chr17	StringTie	exon	8207738	8207840	1000	-	.	gene_id "MSTRG.74497"; transcript_id "MSTRG.74497.54"; exon_number "6";
chr17	StringTie	exon	8209954	8210249	1000	-	.	gene_id "MSTRG.74497"; transcript_id "MSTRG.74497.54"; exon_number "7";
chr17	StringTie	exon	8210530	8210642	1000	-	.	gene_id "MSTRG.74497"; transcript_id "MSTRG.74497.54"; exon_number "8";
chr17	StringTie	transcript	8204734	8210614	1000	-	.	gene_id "MSTRG.74497"; transcript_id "MSTRG.74497.55";
chr17	StringTie	exon	8204734	8205044	1000	-	.	gene_id "MSTRG.74497"; transcript_id "MSTRG.74497.55"; exon_number "1";
chr17	StringTie	exon	8205216	8205390	1000	-	.	gene_id "MSTRG.74497"; transcript_id "MSTRG.74497.55"; exon_number "2";
chr17	StringTie	exon	8206491	8206639	1000	-	.	gene_id "MSTRG.74497"; transcript_id "MSTRG.74497.55"; exon_number "3";
chr17	StringTie	exon	8206740	8206934	1000	-	.	gene_id "MSTRG.74497"; transcript_id "MSTRG.74497.55"; exon_number "4";
chr17	StringTie	exon	8207318	8207367	1000	-	.	gene_id "MSTRG.74497"; transcript_id "MSTRG.74497.55"; exon_number "5";
chr17	StringTie	exon	8207571	8207625	1000	-	.	gene_id "MSTRG.74497"; transcript_id "MSTRG.74497.55"; exon_number "6";
chr17	StringTie	exon	8207738	8207901	1000	-	.	gene_id "MSTRG.74497"; transcript_id "MSTRG.74497.55"; exon_number "7";
chr17	StringTie	exon	8210177	8210249	1000	-	.	gene_id "MSTRG.74497"; transcript_id "MSTRG.74497.55"; exon_number "8";
chr17	StringTie	exon	8210530	8210614	1000	-	.	gene_id "MSTRG.74497"; transcript_id "MSTRG.74497.55"; exon_number "9";
chr17	StringTie	transcript	8204734	8210642	1000	-	.	gene_id "MSTRG.74497"; transcript_id "MSTRG.74497.56";
chr17	StringTie	exon	8204734	8205044	1000	-	.	gene_id "MSTRG.74497"; transcript_id "MSTRG.74497.56"; exon_number "1";
chr17	StringTie	exon	8205216	8205390	1000	-	.	gene_id "MSTRG.74497"; transcript_id "MSTRG.74497.56"; exon_number "2";
chr17	StringTie	exon	8206491	8206639	1000	-	.	gene_id "MSTRG.74497"; transcript_id "MSTRG.74497.56"; exon_number "3";
chr17	StringTie	exon	8206750	8207367	1000	-	.	gene_id "MSTRG.74497"; transcript_id "MSTRG.74497.56"; exon_number "4";
chr17	StringTie	exon	8207571	8207625	1000	-	.	gene_id "MSTRG.74497"; transcript_id "MSTRG.74497.56"; exon_number "5";
chr17	StringTie	exon	8207738	8207840	1000	-	.	gene_id "MSTRG.74497"; transcript_id "MSTRG.74497.56"; exon_number "6";
chr17	StringTie	exon	8209954	8210009	1000	-	.	gene_id "MSTRG.74497"; transcript_id "MSTRG.74497.56"; exon_number "7";
chr17	StringTie	exon	8210177	8210249	1000	-	.	gene_id "MSTRG.74497"; transcript_id "MSTRG.74497.56"; exon_number "8";
chr17	StringTie	exon	8210530	8210642	1000	-	.	gene_id "MSTRG.74497"; transcript_id "MSTRG.74497.56"; exon_number "9";
chr17	StringTie	transcript	8204735	8210652	1000	-	.	gene_id "MSTRG.74497"; transcript_id "MSTRG.74497.57";
chr17	StringTie	exon	8204735	8205044	1000	-	.	gene_id "MSTRG.74497"; transcript_id "MSTRG.74497.57"; exon_number "1";
chr17	StringTie	exon	8205216	8205390	1000	-	.	gene_id "MSTRG.74497"; transcript_id "MSTRG.74497.57"; exon_number "2";
chr17	StringTie	exon	8206491	8206639	1000	-	.	gene_id "MSTRG.74497"; transcript_id "MSTRG.74497.57"; exon_number "3";
chr17	StringTie	exon	8206750	8206934	1000	-	.	gene_id "MSTRG.74497"; transcript_id "MSTRG.74497.57"; exon_number "4";
chr17	StringTie	exon	8207176	8207367	1000	-	.	gene_id "MSTRG.74497"; transcript_id "MSTRG.74497.57"; exon_number "5";
chr17	StringTie	exon	8207571	8207625	1000	-	.	gene_id "MSTRG.74497"; transcript_id "MSTRG.74497.57"; exon_number "6";
chr17	StringTie	exon	8207738	8207901	1000	-	.	gene_id "MSTRG.74497"; transcript_id "MSTRG.74497.57"; exon_number "7";
chr17	StringTie	exon	8209954	8210055	1000	-	.	gene_id "MSTRG.74497"; transcript_id "MSTRG.74497.57"; exon_number "8";
chr17	StringTie	exon	8210177	8210249	1000	-	.	gene_id "MSTRG.74497"; transcript_id "MSTRG.74497.57"; exon_number "9";
chr17	StringTie	exon	8210530	8210652	1000	-	.	gene_id "MSTRG.74497"; transcript_id "MSTRG.74497.57"; exon_number "10";
chr17	StringTie	transcript	8204738	8210654	1000	-	.	gene_id "MSTRG.74497"; transcript_id "MSTRG.74497.58";
chr17	StringTie	exon	8204738	8205044	1000	-	.	gene_id "MSTRG.74497"; transcript_id "MSTRG.74497.58"; exon_number "1";
chr17	StringTie	exon	8205216	8205390	1000	-	.	gene_id "MSTRG.74497"; transcript_id "MSTRG.74497.58"; exon_number "2";
chr17	StringTie	exon	8206491	8206639	1000	-	.	gene_id "MSTRG.74497"; transcript_id "MSTRG.74497.58"; exon_number "3";
chr17	StringTie	exon	8207318	8207367	1000	-	.	gene_id "MSTRG.74497"; transcript_id "MSTRG.74497.58"; exon_number "4";
chr17	StringTie	exon	8207571	8207625	1000	-	.	gene_id "MSTRG.74497"; transcript_id "MSTRG.74497.58"; exon_number "5";
chr17	StringTie	exon	8207738	8207840	1000	-	.	gene_id "MSTRG.74497"; transcript_id "MSTRG.74497.58"; exon_number "6";
chr17	StringTie	exon	8210530	8210654	1000	-	.	gene_id "MSTRG.74497"; transcript_id "MSTRG.74497.58"; exon_number "7";
chr17	StringTie	transcript	8204738	8210717	1000	-	.	gene_id "MSTRG.74497"; transcript_id "MSTRG.74497.59";
chr17	StringTie	exon	8204738	8205044	1000	-	.	gene_id "MSTRG.74497"; transcript_id "MSTRG.74497.59"; exon_number "1";
chr17	StringTie	exon	8205318	8205390	1000	-	.	gene_id "MSTRG.74497"; transcript_id "MSTRG.74497.59"; exon_number "2";
chr17	StringTie	exon	8206491	8206639	1000	-	.	gene_id "MSTRG.74497"; transcript_id "MSTRG.74497.59"; exon_number "3";
chr17	StringTie	exon	8206750	8206888	1000	-	.	gene_id "MSTRG.74497"; transcript_id "MSTRG.74497.59"; exon_number "4";
chr17	StringTie	exon	8207176	8207367	1000	-	.	gene_id "MSTRG.74497"; transcript_id "MSTRG.74497.59"; exon_number "5";
chr17	StringTie	exon	8207571	8207625	1000	-	.	gene_id "MSTRG.74497"; transcript_id "MSTRG.74497.59"; exon_number "6";
chr17	StringTie	exon	8207738	8207840	1000	-	.	gene_id "MSTRG.74497"; transcript_id "MSTRG.74497.59"; exon_number "7";
chr17	StringTie	exon	8210530	8210717	1000	-	.	gene_id "MSTRG.74497"; transcript_id "MSTRG.74497.59"; exon_number "8";
chr17	StringTie	transcript	8188333	8190857	1000	-	.	gene_id "MSTRG.74497"; transcript_id "MSTRG.74497.6";
chr17	StringTie	exon	8188333	8189618	1000	-	.	gene_id "MSTRG.74497"; transcript_id "MSTRG.74497.6"; exon_number "1";
chr17	StringTie	exon	8189697	8190857	1000	-	.	gene_id "MSTRG.74497"; transcript_id "MSTRG.74497.6"; exon_number "2";
chr17	StringTie	transcript	8204738	8210565	1000	-	.	gene_id "MSTRG.74497"; transcript_id "MSTRG.74497.60";
chr17	StringTie	exon	8204738	8205044	1000	-	.	gene_id "MSTRG.74497"; transcript_id "MSTRG.74497.60"; exon_number "1";
chr17	StringTie	exon	8205216	8205390	1000	-	.	gene_id "MSTRG.74497"; transcript_id "MSTRG.74497.60"; exon_number "2";
chr17	StringTie	exon	8206491	8206639	1000	-	.	gene_id "MSTRG.74497"; transcript_id "MSTRG.74497.60"; exon_number "3";
chr17	StringTie	exon	8206750	8206888	1000	-	.	gene_id "MSTRG.74497"; transcript_id "MSTRG.74497.60"; exon_number "4";
chr17	StringTie	exon	8207176	8207367	1000	-	.	gene_id "MSTRG.74497"; transcript_id "MSTRG.74497.60"; exon_number "5";
chr17	StringTie	exon	8207571	8207625	1000	-	.	gene_id "MSTRG.74497"; transcript_id "MSTRG.74497.60"; exon_number "6";
chr17	StringTie	exon	8210177	8210249	1000	-	.	gene_id "MSTRG.74497"; transcript_id "MSTRG.74497.60"; exon_number "7";
chr17	StringTie	exon	8210530	8210565	1000	-	.	gene_id "MSTRG.74497"; transcript_id "MSTRG.74497.60"; exon_number "8";
chr17	StringTie	transcript	8204738	8210584	1000	-	.	gene_id "MSTRG.74497"; transcript_id "MSTRG.74497.61";
chr17	StringTie	exon	8204738	8205044	1000	-	.	gene_id "MSTRG.74497"; transcript_id "MSTRG.74497.61"; exon_number "1";
chr17	StringTie	exon	8205216	8205390	1000	-	.	gene_id "MSTRG.74497"; transcript_id "MSTRG.74497.61"; exon_number "2";
chr17	StringTie	exon	8206491	8206639	1000	-	.	gene_id "MSTRG.74497"; transcript_id "MSTRG.74497.61"; exon_number "3";
chr17	StringTie	exon	8206750	8206888	1000	-	.	gene_id "MSTRG.74497"; transcript_id "MSTRG.74497.61"; exon_number "4";
chr17	StringTie	exon	8207176	8207367	1000	-	.	gene_id "MSTRG.74497"; transcript_id "MSTRG.74497.61"; exon_number "5";
chr17	StringTie	exon	8207571	8207625	1000	-	.	gene_id "MSTRG.74497"; transcript_id "MSTRG.74497.61"; exon_number "6";
chr17	StringTie	exon	8207738	8207863	1000	-	.	gene_id "MSTRG.74497"; transcript_id "MSTRG.74497.61"; exon_number "7";
chr17	StringTie	exon	8210177	8210225	1000	-	.	gene_id "MSTRG.74497"; transcript_id "MSTRG.74497.61"; exon_number "8";
chr17	StringTie	exon	8210530	8210584	1000	-	.	gene_id "MSTRG.74497"; transcript_id "MSTRG.74497.61"; exon_number "9";
chr17	StringTie	transcript	8204746	8210560	1000	-	.	gene_id "MSTRG.74497"; transcript_id "MSTRG.74497.63";
chr17	StringTie	exon	8204746	8205044	1000	-	.	gene_id "MSTRG.74497"; transcript_id "MSTRG.74497.63"; exon_number "1";
chr17	StringTie	exon	8205216	8205390	1000	-	.	gene_id "MSTRG.74497"; transcript_id "MSTRG.74497.63"; exon_number "2";
chr17	StringTie	exon	8206491	8206639	1000	-	.	gene_id "MSTRG.74497"; transcript_id "MSTRG.74497.63"; exon_number "3";
chr17	StringTie	exon	8210530	8210560	1000	-	.	gene_id "MSTRG.74497"; transcript_id "MSTRG.74497.63"; exon_number "4";
chr17	StringTie	transcript	8204746	8207360	1000	-	.	gene_id "MSTRG.74497"; transcript_id "MSTRG.74497.64";
chr17	StringTie	exon	8204746	8205044	1000	-	.	gene_id "MSTRG.74497"; transcript_id "MSTRG.74497.64"; exon_number "1";
chr17	StringTie	exon	8205216	8205390	1000	-	.	gene_id "MSTRG.74497"; transcript_id "MSTRG.74497.64"; exon_number "2";
chr17	StringTie	exon	8206491	8206639	1000	-	.	gene_id "MSTRG.74497"; transcript_id "MSTRG.74497.64"; exon_number "3";
chr17	StringTie	exon	8207176	8207360	1000	-	.	gene_id "MSTRG.74497"; transcript_id "MSTRG.74497.64"; exon_number "4";
chr17	StringTie	transcript	8214422	8249289	1000	-	.	gene_id "MSTRG.74497"; transcript_id "MSTRG.74497.77";
chr17	StringTie	exon	8214422	8214506	1000	-	.	gene_id "MSTRG.74497"; transcript_id "MSTRG.74497.77"; exon_number "1";
chr17	StringTie	exon	8221414	8221509	1000	-	.	gene_id "MSTRG.74497"; transcript_id "MSTRG.74497.77"; exon_number "2";
chr17	StringTie	exon	8222293	8228319	1000	-	.	gene_id "MSTRG.74497"; transcript_id "MSTRG.74497.77"; exon_number "3";
chr17	StringTie	exon	8228503	8228629	1000	-	.	gene_id "MSTRG.74497"; transcript_id "MSTRG.74497.77"; exon_number "4";
chr17	StringTie	exon	8228727	8228892	1000	-	.	gene_id "MSTRG.74497"; transcript_id "MSTRG.74497.77"; exon_number "5";
chr17	StringTie	exon	8229142	8229206	1000	-	.	gene_id "MSTRG.74497"; transcript_id "MSTRG.74497.77"; exon_number "6";
chr17	StringTie	exon	8229302	8229446	1000	-	.	gene_id "MSTRG.74497"; transcript_id "MSTRG.74497.77"; exon_number "7";
chr17	StringTie	exon	8229891	8229968	1000	-	.	gene_id "MSTRG.74497"; transcript_id "MSTRG.74497.77"; exon_number "8";
chr17	StringTie	exon	8230294	8230468	1000	-	.	gene_id "MSTRG.74497"; transcript_id "MSTRG.74497.77"; exon_number "9";
chr17	StringTie	exon	8230563	8230651	1000	-	.	gene_id "MSTRG.74497"; transcript_id "MSTRG.74497.77"; exon_number "10";
chr17	StringTie	exon	8231276	8231469	1000	-	.	gene_id "MSTRG.74497"; transcript_id "MSTRG.74497.77"; exon_number "11";
chr17	StringTie	exon	8231726	8231815	1000	-	.	gene_id "MSTRG.74497"; transcript_id "MSTRG.74497.77"; exon_number "12";
chr17	StringTie	exon	8231903	8232227	1000	-	.	gene_id "MSTRG.74497"; transcript_id "MSTRG.74497.77"; exon_number "13";
chr17	StringTie	exon	8232361	8232475	1000	-	.	gene_id "MSTRG.74497"; transcript_id "MSTRG.74497.77"; exon_number "14";
chr17	StringTie	exon	8232906	8233032	1000	-	.	gene_id "MSTRG.74497"; transcript_id "MSTRG.74497.77"; exon_number "15";
chr17	StringTie	exon	8234455	8234655	1000	-	.	gene_id "MSTRG.74497"; transcript_id "MSTRG.74497.77"; exon_number "16";
chr17	StringTie	exon	8234749	8234926	1000	-	.	gene_id "MSTRG.74497"; transcript_id "MSTRG.74497.77"; exon_number "17";
chr17	StringTie	exon	8235053	8235285	1000	-	.	gene_id "MSTRG.74497"; transcript_id "MSTRG.74497.77"; exon_number "18";
chr17	StringTie	exon	8235831	8235959	1000	-	.	gene_id "MSTRG.74497"; transcript_id "MSTRG.74497.77"; exon_number "19";
chr17	StringTie	exon	8236058	8236342	1000	-	.	gene_id "MSTRG.74497"; transcript_id "MSTRG.74497.77"; exon_number "20";
chr17	StringTie	exon	8237375	8237519	1000	-	.	gene_id "MSTRG.74497"; transcript_id "MSTRG.74497.77"; exon_number "21";
chr17	StringTie	exon	8238031	8238242	1000	-	.	gene_id "MSTRG.74497"; transcript_id "MSTRG.74497.77"; exon_number "22";
chr17	StringTie	exon	8238392	8238629	1000	-	.	gene_id "MSTRG.74497"; transcript_id "MSTRG.74497.77"; exon_number "23";
chr17	StringTie	exon	8242985	8243148	1000	-	.	gene_id "MSTRG.74497"; transcript_id "MSTRG.74497.77"; exon_number "24";
chr17	StringTie	exon	8248004	8249289	1000	-	.	gene_id "MSTRG.74497"; transcript_id "MSTRG.74497.77"; exon_number "25";
chr17	StringTie	transcript	8219371	8248167	1000	-	.	gene_id "MSTRG.74497"; transcript_id "MSTRG.74497.78";
chr17	StringTie	exon	8219371	8220290	1000	-	.	gene_id "MSTRG.74497"; transcript_id "MSTRG.74497.78"; exon_number "1";
chr17	StringTie	exon	8221414	8221509	1000	-	.	gene_id "MSTRG.74497"; transcript_id "MSTRG.74497.78"; exon_number "2";
chr17	StringTie	exon	8222293	8223274	1000	-	.	gene_id "MSTRG.74497"; transcript_id "MSTRG.74497.78"; exon_number "3";
chr17	StringTie	exon	8223812	8228319	1000	-	.	gene_id "MSTRG.74497"; transcript_id "MSTRG.74497.78"; exon_number "4";
chr17	StringTie	exon	8228503	8228629	1000	-	.	gene_id "MSTRG.74497"; transcript_id "MSTRG.74497.78"; exon_number "5";
chr17	StringTie	exon	8229302	8229446	1000	-	.	gene_id "MSTRG.74497"; transcript_id "MSTRG.74497.78"; exon_number "6";
chr17	StringTie	exon	8229891	8229968	1000	-	.	gene_id "MSTRG.74497"; transcript_id "MSTRG.74497.78"; exon_number "7";
chr17	StringTie	exon	8230294	8230468	1000	-	.	gene_id "MSTRG.74497"; transcript_id "MSTRG.74497.78"; exon_number "8";
chr17	StringTie	exon	8230563	8230651	1000	-	.	gene_id "MSTRG.74497"; transcript_id "MSTRG.74497.78"; exon_number "9";
chr17	StringTie	exon	8231276	8231469	1000	-	.	gene_id "MSTRG.74497"; transcript_id "MSTRG.74497.78"; exon_number "10";
chr17	StringTie	exon	8231726	8231815	1000	-	.	gene_id "MSTRG.74497"; transcript_id "MSTRG.74497.78"; exon_number "11";
chr17	StringTie	exon	8231903	8232227	1000	-	.	gene_id "MSTRG.74497"; transcript_id "MSTRG.74497.78"; exon_number "12";
chr17	StringTie	exon	8232361	8232475	1000	-	.	gene_id "MSTRG.74497"; transcript_id "MSTRG.74497.78"; exon_number "13";
chr17	StringTie	exon	8232906	8233032	1000	-	.	gene_id "MSTRG.74497"; transcript_id "MSTRG.74497.78"; exon_number "14";
chr17	StringTie	exon	8234455	8234655	1000	-	.	gene_id "MSTRG.74497"; transcript_id "MSTRG.74497.78"; exon_number "15";
chr17	StringTie	exon	8234749	8234926	1000	-	.	gene_id "MSTRG.74497"; transcript_id "MSTRG.74497.78"; exon_number "16";
chr17	StringTie	exon	8235053	8235285	1000	-	.	gene_id "MSTRG.74497"; transcript_id "MSTRG.74497.78"; exon_number "17";
chr17	StringTie	exon	8235831	8235959	1000	-	.	gene_id "MSTRG.74497"; transcript_id "MSTRG.74497.78"; exon_number "18";
chr17	StringTie	exon	8236058	8236342	1000	-	.	gene_id "MSTRG.74497"; transcript_id "MSTRG.74497.78"; exon_number "19";
chr17	StringTie	exon	8237375	8237519	1000	-	.	gene_id "MSTRG.74497"; transcript_id "MSTRG.74497.78"; exon_number "20";
chr17	StringTie	exon	8238031	8238242	1000	-	.	gene_id "MSTRG.74497"; transcript_id "MSTRG.74497.78"; exon_number "21";
chr17	StringTie	exon	8238392	8238629	1000	-	.	gene_id "MSTRG.74497"; transcript_id "MSTRG.74497.78"; exon_number "22";
chr17	StringTie	exon	8242985	8243148	1000	-	.	gene_id "MSTRG.74497"; transcript_id "MSTRG.74497.78"; exon_number "23";
chr17	StringTie	exon	8248004	8248167	1000	-	.	gene_id "MSTRG.74497"; transcript_id "MSTRG.74497.78"; exon_number "24";
chr17	StringTie	transcript	8219482	8248502	1000	-	.	gene_id "MSTRG.74497"; transcript_id "MSTRG.74497.79";
chr17	StringTie	exon	8219482	8220290	1000	-	.	gene_id "MSTRG.74497"; transcript_id "MSTRG.74497.79"; exon_number "1";
chr17	StringTie	exon	8221414	8221509	1000	-	.	gene_id "MSTRG.74497"; transcript_id "MSTRG.74497.79"; exon_number "2";
chr17	StringTie	exon	8222293	8228319	1000	-	.	gene_id "MSTRG.74497"; transcript_id "MSTRG.74497.79"; exon_number "3";
chr17	StringTie	exon	8228503	8228629	1000	-	.	gene_id "MSTRG.74497"; transcript_id "MSTRG.74497.79"; exon_number "4";
chr17	StringTie	exon	8228727	8228892	1000	-	.	gene_id "MSTRG.74497"; transcript_id "MSTRG.74497.79"; exon_number "5";
chr17	StringTie	exon	8229142	8229206	1000	-	.	gene_id "MSTRG.74497"; transcript_id "MSTRG.74497.79"; exon_number "6";
chr17	StringTie	exon	8229302	8229446	1000	-	.	gene_id "MSTRG.74497"; transcript_id "MSTRG.74497.79"; exon_number "7";
chr17	StringTie	exon	8229891	8229968	1000	-	.	gene_id "MSTRG.74497"; transcript_id "MSTRG.74497.79"; exon_number "8";
chr17	StringTie	exon	8230294	8230468	1000	-	.	gene_id "MSTRG.74497"; transcript_id "MSTRG.74497.79"; exon_number "9";
chr17	StringTie	exon	8230563	8230651	1000	-	.	gene_id "MSTRG.74497"; transcript_id "MSTRG.74497.79"; exon_number "10";
chr17	StringTie	exon	8231276	8231469	1000	-	.	gene_id "MSTRG.74497"; transcript_id "MSTRG.74497.79"; exon_number "11";
chr17	StringTie	exon	8231726	8231815	1000	-	.	gene_id "MSTRG.74497"; transcript_id "MSTRG.74497.79"; exon_number "12";
chr17	StringTie	exon	8231903	8232227	1000	-	.	gene_id "MSTRG.74497"; transcript_id "MSTRG.74497.79"; exon_number "13";
chr17	StringTie	exon	8232361	8232475	1000	-	.	gene_id "MSTRG.74497"; transcript_id "MSTRG.74497.79"; exon_number "14";
chr17	StringTie	exon	8232906	8233032	1000	-	.	gene_id "MSTRG.74497"; transcript_id "MSTRG.74497.79"; exon_number "15";
chr17	StringTie	exon	8234455	8234655	1000	-	.	gene_id "MSTRG.74497"; transcript_id "MSTRG.74497.79"; exon_number "16";
chr17	StringTie	exon	8234749	8234926	1000	-	.	gene_id "MSTRG.74497"; transcript_id "MSTRG.74497.79"; exon_number "17";
chr17	StringTie	exon	8235053	8235285	1000	-	.	gene_id "MSTRG.74497"; transcript_id "MSTRG.74497.79"; exon_number "18";
chr17	StringTie	exon	8235831	8235959	1000	-	.	gene_id "MSTRG.74497"; transcript_id "MSTRG.74497.79"; exon_number "19";
chr17	StringTie	exon	8236058	8236342	1000	-	.	gene_id "MSTRG.74497"; transcript_id "MSTRG.74497.79"; exon_number "20";
chr17	StringTie	exon	8237375	8237519	1000	-	.	gene_id "MSTRG.74497"; transcript_id "MSTRG.74497.79"; exon_number "21";
chr17	StringTie	exon	8238031	8238242	1000	-	.	gene_id "MSTRG.74497"; transcript_id "MSTRG.74497.79"; exon_number "22";
chr17	StringTie	exon	8238392	8238629	1000	-	.	gene_id "MSTRG.74497"; transcript_id "MSTRG.74497.79"; exon_number "23";
chr17	StringTie	exon	8242985	8243148	1000	-	.	gene_id "MSTRG.74497"; transcript_id "MSTRG.74497.79"; exon_number "24";
chr17	StringTie	exon	8248004	8248502	1000	-	.	gene_id "MSTRG.74497"; transcript_id "MSTRG.74497.79"; exon_number "25";
chr17	StringTie	transcript	8188336	8190935	1000	-	.	gene_id "MSTRG.74497"; transcript_id "MSTRG.74497.8";
chr17	StringTie	exon	8188336	8190025	1000	-	.	gene_id "MSTRG.74497"; transcript_id "MSTRG.74497.8"; exon_number "1";
chr17	StringTie	exon	8190078	8190935	1000	-	.	gene_id "MSTRG.74497"; transcript_id "MSTRG.74497.8"; exon_number "2";
chr17	StringTie	transcript	8220624	8248059	1000	-	.	gene_id "MSTRG.74497"; transcript_id "MSTRG.74497.80";
chr17	StringTie	exon	8220624	8221509	1000	-	.	gene_id "MSTRG.74497"; transcript_id "MSTRG.74497.80"; exon_number "1";
chr17	StringTie	exon	8222293	8223274	1000	-	.	gene_id "MSTRG.74497"; transcript_id "MSTRG.74497.80"; exon_number "2";
chr17	StringTie	exon	8223812	8228319	1000	-	.	gene_id "MSTRG.74497"; transcript_id "MSTRG.74497.80"; exon_number "3";
chr17	StringTie	exon	8228503	8228629	1000	-	.	gene_id "MSTRG.74497"; transcript_id "MSTRG.74497.80"; exon_number "4";
chr17	StringTie	exon	8228727	8228892	1000	-	.	gene_id "MSTRG.74497"; transcript_id "MSTRG.74497.80"; exon_number "5";
chr17	StringTie	exon	8229142	8229446	1000	-	.	gene_id "MSTRG.74497"; transcript_id "MSTRG.74497.80"; exon_number "6";
chr17	StringTie	exon	8229891	8229968	1000	-	.	gene_id "MSTRG.74497"; transcript_id "MSTRG.74497.80"; exon_number "7";
chr17	StringTie	exon	8230294	8230468	1000	-	.	gene_id "MSTRG.74497"; transcript_id "MSTRG.74497.80"; exon_number "8";
chr17	StringTie	exon	8230563	8230651	1000	-	.	gene_id "MSTRG.74497"; transcript_id "MSTRG.74497.80"; exon_number "9";
chr17	StringTie	exon	8231276	8231469	1000	-	.	gene_id "MSTRG.74497"; transcript_id "MSTRG.74497.80"; exon_number "10";
chr17	StringTie	exon	8231726	8231815	1000	-	.	gene_id "MSTRG.74497"; transcript_id "MSTRG.74497.80"; exon_number "11";
chr17	StringTie	exon	8231903	8232227	1000	-	.	gene_id "MSTRG.74497"; transcript_id "MSTRG.74497.80"; exon_number "12";
chr17	StringTie	exon	8232361	8233032	1000	-	.	gene_id "MSTRG.74497"; transcript_id "MSTRG.74497.80"; exon_number "13";
chr17	StringTie	exon	8234455	8234655	1000	-	.	gene_id "MSTRG.74497"; transcript_id "MSTRG.74497.80"; exon_number "14";
chr17	StringTie	exon	8234749	8234926	1000	-	.	gene_id "MSTRG.74497"; transcript_id "MSTRG.74497.80"; exon_number "15";
chr17	StringTie	exon	8235053	8235285	1000	-	.	gene_id "MSTRG.74497"; transcript_id "MSTRG.74497.80"; exon_number "16";
chr17	StringTie	exon	8236083	8236342	1000	-	.	gene_id "MSTRG.74497"; transcript_id "MSTRG.74497.80"; exon_number "17";
chr17	StringTie	exon	8237375	8237519	1000	-	.	gene_id "MSTRG.74497"; transcript_id "MSTRG.74497.80"; exon_number "18";
chr17	StringTie	exon	8238031	8238242	1000	-	.	gene_id "MSTRG.74497"; transcript_id "MSTRG.74497.80"; exon_number "19";
chr17	StringTie	exon	8238392	8238629	1000	-	.	gene_id "MSTRG.74497"; transcript_id "MSTRG.74497.80"; exon_number "20";
chr17	StringTie	exon	8242985	8243148	1000	-	.	gene_id "MSTRG.74497"; transcript_id "MSTRG.74497.80"; exon_number "21";
chr17	StringTie	exon	8248004	8248059	1000	-	.	gene_id "MSTRG.74497"; transcript_id "MSTRG.74497.80"; exon_number "22";
chr17	StringTie	transcript	8220642	8249269	1000	-	.	gene_id "MSTRG.74497"; transcript_id "MSTRG.74497.81";
chr17	StringTie	exon	8220642	8221509	1000	-	.	gene_id "MSTRG.74497"; transcript_id "MSTRG.74497.81"; exon_number "1";
chr17	StringTie	exon	8222293	8223274	1000	-	.	gene_id "MSTRG.74497"; transcript_id "MSTRG.74497.81"; exon_number "2";
chr17	StringTie	exon	8223812	8228319	1000	-	.	gene_id "MSTRG.74497"; transcript_id "MSTRG.74497.81"; exon_number "3";
chr17	StringTie	exon	8228503	8228629	1000	-	.	gene_id "MSTRG.74497"; transcript_id "MSTRG.74497.81"; exon_number "4";
chr17	StringTie	exon	8228727	8229446	1000	-	.	gene_id "MSTRG.74497"; transcript_id "MSTRG.74497.81"; exon_number "5";
chr17	StringTie	exon	8229891	8229968	1000	-	.	gene_id "MSTRG.74497"; transcript_id "MSTRG.74497.81"; exon_number "6";
chr17	StringTie	exon	8230294	8230468	1000	-	.	gene_id "MSTRG.74497"; transcript_id "MSTRG.74497.81"; exon_number "7";
chr17	StringTie	exon	8230563	8230651	1000	-	.	gene_id "MSTRG.74497"; transcript_id "MSTRG.74497.81"; exon_number "8";
chr17	StringTie	exon	8231276	8231469	1000	-	.	gene_id "MSTRG.74497"; transcript_id "MSTRG.74497.81"; exon_number "9";
chr17	StringTie	exon	8231726	8231815	1000	-	.	gene_id "MSTRG.74497"; transcript_id "MSTRG.74497.81"; exon_number "10";
chr17	StringTie	exon	8231903	8232227	1000	-	.	gene_id "MSTRG.74497"; transcript_id "MSTRG.74497.81"; exon_number "11";
chr17	StringTie	exon	8232361	8233032	1000	-	.	gene_id "MSTRG.74497"; transcript_id "MSTRG.74497.81"; exon_number "12";
chr17	StringTie	exon	8234455	8234655	1000	-	.	gene_id "MSTRG.74497"; transcript_id "MSTRG.74497.81"; exon_number "13";
chr17	StringTie	exon	8234749	8234926	1000	-	.	gene_id "MSTRG.74497"; transcript_id "MSTRG.74497.81"; exon_number "14";
chr17	StringTie	exon	8235053	8235285	1000	-	.	gene_id "MSTRG.74497"; transcript_id "MSTRG.74497.81"; exon_number "15";
chr17	StringTie	exon	8235831	8235959	1000	-	.	gene_id "MSTRG.74497"; transcript_id "MSTRG.74497.81"; exon_number "16";
chr17	StringTie	exon	8236058	8236342	1000	-	.	gene_id "MSTRG.74497"; transcript_id "MSTRG.74497.81"; exon_number "17";
chr17	StringTie	exon	8237375	8237519	1000	-	.	gene_id "MSTRG.74497"; transcript_id "MSTRG.74497.81"; exon_number "18";
chr17	StringTie	exon	8238031	8238242	1000	-	.	gene_id "MSTRG.74497"; transcript_id "MSTRG.74497.81"; exon_number "19";
chr17	StringTie	exon	8238392	8238629	1000	-	.	gene_id "MSTRG.74497"; transcript_id "MSTRG.74497.81"; exon_number "20";
chr17	StringTie	exon	8242985	8243148	1000	-	.	gene_id "MSTRG.74497"; transcript_id "MSTRG.74497.81"; exon_number "21";
chr17	StringTie	exon	8248004	8249269	1000	-	.	gene_id "MSTRG.74497"; transcript_id "MSTRG.74497.81"; exon_number "22";
chr17	StringTie	transcript	8220642	8248221	1000	-	.	gene_id "MSTRG.74497"; transcript_id "MSTRG.74497.82";
chr17	StringTie	exon	8220642	8221509	1000	-	.	gene_id "MSTRG.74497"; transcript_id "MSTRG.74497.82"; exon_number "1";
chr17	StringTie	exon	8222293	8223274	1000	-	.	gene_id "MSTRG.74497"; transcript_id "MSTRG.74497.82"; exon_number "2";
chr17	StringTie	exon	8223812	8228319	1000	-	.	gene_id "MSTRG.74497"; transcript_id "MSTRG.74497.82"; exon_number "3";
chr17	StringTie	exon	8228503	8228629	1000	-	.	gene_id "MSTRG.74497"; transcript_id "MSTRG.74497.82"; exon_number "4";
chr17	StringTie	exon	8228727	8228892	1000	-	.	gene_id "MSTRG.74497"; transcript_id "MSTRG.74497.82"; exon_number "5";
chr17	StringTie	exon	8229142	8229206	1000	-	.	gene_id "MSTRG.74497"; transcript_id "MSTRG.74497.82"; exon_number "6";
chr17	StringTie	exon	8229302	8229968	1000	-	.	gene_id "MSTRG.74497"; transcript_id "MSTRG.74497.82"; exon_number "7";
chr17	StringTie	exon	8230294	8230468	1000	-	.	gene_id "MSTRG.74497"; transcript_id "MSTRG.74497.82"; exon_number "8";
chr17	StringTie	exon	8230563	8230651	1000	-	.	gene_id "MSTRG.74497"; transcript_id "MSTRG.74497.82"; exon_number "9";
chr17	StringTie	exon	8231276	8231469	1000	-	.	gene_id "MSTRG.74497"; transcript_id "MSTRG.74497.82"; exon_number "10";
chr17	StringTie	exon	8231726	8231815	1000	-	.	gene_id "MSTRG.74497"; transcript_id "MSTRG.74497.82"; exon_number "11";
chr17	StringTie	exon	8231903	8232227	1000	-	.	gene_id "MSTRG.74497"; transcript_id "MSTRG.74497.82"; exon_number "12";
chr17	StringTie	exon	8232361	8232475	1000	-	.	gene_id "MSTRG.74497"; transcript_id "MSTRG.74497.82"; exon_number "13";
chr17	StringTie	exon	8232906	8233032	1000	-	.	gene_id "MSTRG.74497"; transcript_id "MSTRG.74497.82"; exon_number "14";
chr17	StringTie	exon	8234455	8234655	1000	-	.	gene_id "MSTRG.74497"; transcript_id "MSTRG.74497.82"; exon_number "15";
chr17	StringTie	exon	8234749	8234926	1000	-	.	gene_id "MSTRG.74497"; transcript_id "MSTRG.74497.82"; exon_number "16";
chr17	StringTie	exon	8235053	8235285	1000	-	.	gene_id "MSTRG.74497"; transcript_id "MSTRG.74497.82"; exon_number "17";
chr17	StringTie	exon	8235831	8235959	1000	-	.	gene_id "MSTRG.74497"; transcript_id "MSTRG.74497.82"; exon_number "18";
chr17	StringTie	exon	8236058	8236342	1000	-	.	gene_id "MSTRG.74497"; transcript_id "MSTRG.74497.82"; exon_number "19";
chr17	StringTie	exon	8237375	8237519	1000	-	.	gene_id "MSTRG.74497"; transcript_id "MSTRG.74497.82"; exon_number "20";
chr17	StringTie	exon	8238031	8238242	1000	-	.	gene_id "MSTRG.74497"; transcript_id "MSTRG.74497.82"; exon_number "21";
chr17	StringTie	exon	8238392	8238629	1000	-	.	gene_id "MSTRG.74497"; transcript_id "MSTRG.74497.82"; exon_number "22";
chr17	StringTie	exon	8242985	8243148	1000	-	.	gene_id "MSTRG.74497"; transcript_id "MSTRG.74497.82"; exon_number "23";
chr17	StringTie	exon	8248004	8248221	1000	-	.	gene_id "MSTRG.74497"; transcript_id "MSTRG.74497.82"; exon_number "24";
chr17	StringTie	transcript	8220644	8248302	1000	-	.	gene_id "MSTRG.74497"; transcript_id "MSTRG.74497.84";
chr17	StringTie	exon	8220644	8221509	1000	-	.	gene_id "MSTRG.74497"; transcript_id "MSTRG.74497.84"; exon_number "1";
chr17	StringTie	exon	8222293	8223274	1000	-	.	gene_id "MSTRG.74497"; transcript_id "MSTRG.74497.84"; exon_number "2";
chr17	StringTie	exon	8223812	8228319	1000	-	.	gene_id "MSTRG.74497"; transcript_id "MSTRG.74497.84"; exon_number "3";
chr17	StringTie	exon	8228503	8228629	1000	-	.	gene_id "MSTRG.74497"; transcript_id "MSTRG.74497.84"; exon_number "4";
chr17	StringTie	exon	8228727	8229446	1000	-	.	gene_id "MSTRG.74497"; transcript_id "MSTRG.74497.84"; exon_number "5";
chr17	StringTie	exon	8229891	8229968	1000	-	.	gene_id "MSTRG.74497"; transcript_id "MSTRG.74497.84"; exon_number "6";
chr17	StringTie	exon	8230294	8230468	1000	-	.	gene_id "MSTRG.74497"; transcript_id "MSTRG.74497.84"; exon_number "7";
chr17	StringTie	exon	8230563	8230651	1000	-	.	gene_id "MSTRG.74497"; transcript_id "MSTRG.74497.84"; exon_number "8";
chr17	StringTie	exon	8231276	8231469	1000	-	.	gene_id "MSTRG.74497"; transcript_id "MSTRG.74497.84"; exon_number "9";
chr17	StringTie	exon	8231726	8231815	1000	-	.	gene_id "MSTRG.74497"; transcript_id "MSTRG.74497.84"; exon_number "10";
chr17	StringTie	exon	8231903	8232227	1000	-	.	gene_id "MSTRG.74497"; transcript_id "MSTRG.74497.84"; exon_number "11";
chr17	StringTie	exon	8232361	8232475	1000	-	.	gene_id "MSTRG.74497"; transcript_id "MSTRG.74497.84"; exon_number "12";
chr17	StringTie	exon	8232906	8233032	1000	-	.	gene_id "MSTRG.74497"; transcript_id "MSTRG.74497.84"; exon_number "13";
chr17	StringTie	exon	8234455	8234655	1000	-	.	gene_id "MSTRG.74497"; transcript_id "MSTRG.74497.84"; exon_number "14";
chr17	StringTie	exon	8234749	8234926	1000	-	.	gene_id "MSTRG.74497"; transcript_id "MSTRG.74497.84"; exon_number "15";
chr17	StringTie	exon	8235053	8235285	1000	-	.	gene_id "MSTRG.74497"; transcript_id "MSTRG.74497.84"; exon_number "16";
chr17	StringTie	exon	8235831	8235959	1000	-	.	gene_id "MSTRG.74497"; transcript_id "MSTRG.74497.84"; exon_number "17";
chr17	StringTie	exon	8236058	8236342	1000	-	.	gene_id "MSTRG.74497"; transcript_id "MSTRG.74497.84"; exon_number "18";
chr17	StringTie	exon	8237375	8237519	1000	-	.	gene_id "MSTRG.74497"; transcript_id "MSTRG.74497.84"; exon_number "19";
chr17	StringTie	exon	8238031	8238242	1000	-	.	gene_id "MSTRG.74497"; transcript_id "MSTRG.74497.84"; exon_number "20";
chr17	StringTie	exon	8238392	8238629	1000	-	.	gene_id "MSTRG.74497"; transcript_id "MSTRG.74497.84"; exon_number "21";
chr17	StringTie	exon	8242985	8243148	1000	-	.	gene_id "MSTRG.74497"; transcript_id "MSTRG.74497.84"; exon_number "22";
chr17	StringTie	exon	8248004	8248302	1000	-	.	gene_id "MSTRG.74497"; transcript_id "MSTRG.74497.84"; exon_number "23";
chr17	StringTie	transcript	8220645	8248235	1000	-	.	gene_id "MSTRG.74497"; transcript_id "MSTRG.74497.85";
chr17	StringTie	exon	8220645	8221509	1000	-	.	gene_id "MSTRG.74497"; transcript_id "MSTRG.74497.85"; exon_number "1";
chr17	StringTie	exon	8222293	8228319	1000	-	.	gene_id "MSTRG.74497"; transcript_id "MSTRG.74497.85"; exon_number "2";
chr17	StringTie	exon	8228503	8228629	1000	-	.	gene_id "MSTRG.74497"; transcript_id "MSTRG.74497.85"; exon_number "3";
chr17	StringTie	exon	8228727	8228892	1000	-	.	gene_id "MSTRG.74497"; transcript_id "MSTRG.74497.85"; exon_number "4";
chr17	StringTie	exon	8229142	8229206	1000	-	.	gene_id "MSTRG.74497"; transcript_id "MSTRG.74497.85"; exon_number "5";
chr17	StringTie	exon	8229302	8229446	1000	-	.	gene_id "MSTRG.74497"; transcript_id "MSTRG.74497.85"; exon_number "6";
chr17	StringTie	exon	8229891	8229922	1000	-	.	gene_id "MSTRG.74497"; transcript_id "MSTRG.74497.85"; exon_number "7";
chr17	StringTie	exon	8230294	8230468	1000	-	.	gene_id "MSTRG.74497"; transcript_id "MSTRG.74497.85"; exon_number "8";
chr17	StringTie	exon	8230563	8230651	1000	-	.	gene_id "MSTRG.74497"; transcript_id "MSTRG.74497.85"; exon_number "9";
chr17	StringTie	exon	8231276	8231469	1000	-	.	gene_id "MSTRG.74497"; transcript_id "MSTRG.74497.85"; exon_number "10";
chr17	StringTie	exon	8231726	8231815	1000	-	.	gene_id "MSTRG.74497"; transcript_id "MSTRG.74497.85"; exon_number "11";
chr17	StringTie	exon	8231903	8232227	1000	-	.	gene_id "MSTRG.74497"; transcript_id "MSTRG.74497.85"; exon_number "12";
chr17	StringTie	exon	8232361	8232475	1000	-	.	gene_id "MSTRG.74497"; transcript_id "MSTRG.74497.85"; exon_number "13";
chr17	StringTie	exon	8232906	8233032	1000	-	.	gene_id "MSTRG.74497"; transcript_id "MSTRG.74497.85"; exon_number "14";
chr17	StringTie	exon	8234455	8234655	1000	-	.	gene_id "MSTRG.74497"; transcript_id "MSTRG.74497.85"; exon_number "15";
chr17	StringTie	exon	8234749	8234926	1000	-	.	gene_id "MSTRG.74497"; transcript_id "MSTRG.74497.85"; exon_number "16";
chr17	StringTie	exon	8235053	8235285	1000	-	.	gene_id "MSTRG.74497"; transcript_id "MSTRG.74497.85"; exon_number "17";
chr17	StringTie	exon	8235831	8235959	1000	-	.	gene_id "MSTRG.74497"; transcript_id "MSTRG.74497.85"; exon_number "18";
chr17	StringTie	exon	8236058	8236342	1000	-	.	gene_id "MSTRG.74497"; transcript_id "MSTRG.74497.85"; exon_number "19";
chr17	StringTie	exon	8237375	8237519	1000	-	.	gene_id "MSTRG.74497"; transcript_id "MSTRG.74497.85"; exon_number "20";
chr17	StringTie	exon	8238031	8238242	1000	-	.	gene_id "MSTRG.74497"; transcript_id "MSTRG.74497.85"; exon_number "21";
chr17	StringTie	exon	8238392	8238629	1000	-	.	gene_id "MSTRG.74497"; transcript_id "MSTRG.74497.85"; exon_number "22";
chr17	StringTie	exon	8242985	8243148	1000	-	.	gene_id "MSTRG.74497"; transcript_id "MSTRG.74497.85"; exon_number "23";
chr17	StringTie	exon	8248004	8248235	1000	-	.	gene_id "MSTRG.74497"; transcript_id "MSTRG.74497.85"; exon_number "24";
chr17	StringTie	transcript	8220645	8248065	1000	-	.	gene_id "MSTRG.74497"; transcript_id "MSTRG.74497.86";
chr17	StringTie	exon	8220645	8221509	1000	-	.	gene_id "MSTRG.74497"; transcript_id "MSTRG.74497.86"; exon_number "1";
chr17	StringTie	exon	8223812	8228319	1000	-	.	gene_id "MSTRG.74497"; transcript_id "MSTRG.74497.86"; exon_number "2";
chr17	StringTie	exon	8228503	8228629	1000	-	.	gene_id "MSTRG.74497"; transcript_id "MSTRG.74497.86"; exon_number "3";
chr17	StringTie	exon	8228727	8228892	1000	-	.	gene_id "MSTRG.74497"; transcript_id "MSTRG.74497.86"; exon_number "4";
chr17	StringTie	exon	8229142	8229206	1000	-	.	gene_id "MSTRG.74497"; transcript_id "MSTRG.74497.86"; exon_number "5";
chr17	StringTie	exon	8229302	8229385	1000	-	.	gene_id "MSTRG.74497"; transcript_id "MSTRG.74497.86"; exon_number "6";
chr17	StringTie	exon	8229923	8229968	1000	-	.	gene_id "MSTRG.74497"; transcript_id "MSTRG.74497.86"; exon_number "7";
chr17	StringTie	exon	8230294	8230468	1000	-	.	gene_id "MSTRG.74497"; transcript_id "MSTRG.74497.86"; exon_number "8";
chr17	StringTie	exon	8230563	8230651	1000	-	.	gene_id "MSTRG.74497"; transcript_id "MSTRG.74497.86"; exon_number "9";
chr17	StringTie	exon	8231276	8231469	1000	-	.	gene_id "MSTRG.74497"; transcript_id "MSTRG.74497.86"; exon_number "10";
chr17	StringTie	exon	8231726	8231815	1000	-	.	gene_id "MSTRG.74497"; transcript_id "MSTRG.74497.86"; exon_number "11";
chr17	StringTie	exon	8231903	8232227	1000	-	.	gene_id "MSTRG.74497"; transcript_id "MSTRG.74497.86"; exon_number "12";
chr17	StringTie	exon	8232361	8232475	1000	-	.	gene_id "MSTRG.74497"; transcript_id "MSTRG.74497.86"; exon_number "13";
chr17	StringTie	exon	8232906	8233032	1000	-	.	gene_id "MSTRG.74497"; transcript_id "MSTRG.74497.86"; exon_number "14";
chr17	StringTie	exon	8234455	8234655	1000	-	.	gene_id "MSTRG.74497"; transcript_id "MSTRG.74497.86"; exon_number "15";
chr17	StringTie	exon	8234749	8234926	1000	-	.	gene_id "MSTRG.74497"; transcript_id "MSTRG.74497.86"; exon_number "16";
chr17	StringTie	exon	8235053	8235285	1000	-	.	gene_id "MSTRG.74497"; transcript_id "MSTRG.74497.86"; exon_number "17";
chr17	StringTie	exon	8235831	8235959	1000	-	.	gene_id "MSTRG.74497"; transcript_id "MSTRG.74497.86"; exon_number "18";
chr17	StringTie	exon	8236058	8236342	1000	-	.	gene_id "MSTRG.74497"; transcript_id "MSTRG.74497.86"; exon_number "19";
chr17	StringTie	exon	8237375	8237519	1000	-	.	gene_id "MSTRG.74497"; transcript_id "MSTRG.74497.86"; exon_number "20";
chr17	StringTie	exon	8238031	8238242	1000	-	.	gene_id "MSTRG.74497"; transcript_id "MSTRG.74497.86"; exon_number "21";
chr17	StringTie	exon	8238392	8238629	1000	-	.	gene_id "MSTRG.74497"; transcript_id "MSTRG.74497.86"; exon_number "22";
chr17	StringTie	exon	8242985	8243148	1000	-	.	gene_id "MSTRG.74497"; transcript_id "MSTRG.74497.86"; exon_number "23";
chr17	StringTie	exon	8248004	8248065	1000	-	.	gene_id "MSTRG.74497"; transcript_id "MSTRG.74497.86"; exon_number "24";
chr17	StringTie	transcript	8220679	8223168	1000	-	.	gene_id "MSTRG.74497"; transcript_id "MSTRG.74497.87";
chr17	StringTie	exon	8220679	8221509	1000	-	.	gene_id "MSTRG.74497"; transcript_id "MSTRG.74497.87"; exon_number "1";
chr17	StringTie	exon	8222759	8223168	1000	-	.	gene_id "MSTRG.74497"; transcript_id "MSTRG.74497.87"; exon_number "2";
chr17	StringTie	transcript	8223451	8248041	1000	-	.	gene_id "MSTRG.74497"; transcript_id "MSTRG.74497.88";
chr17	StringTie	exon	8223451	8228319	1000	-	.	gene_id "MSTRG.74497"; transcript_id "MSTRG.74497.88"; exon_number "1";
chr17	StringTie	exon	8228503	8228629	1000	-	.	gene_id "MSTRG.74497"; transcript_id "MSTRG.74497.88"; exon_number "2";
chr17	StringTie	exon	8228727	8228892	1000	-	.	gene_id "MSTRG.74497"; transcript_id "MSTRG.74497.88"; exon_number "3";
chr17	StringTie	exon	8229142	8229206	1000	-	.	gene_id "MSTRG.74497"; transcript_id "MSTRG.74497.88"; exon_number "4";
chr17	StringTie	exon	8229302	8230468	1000	-	.	gene_id "MSTRG.74497"; transcript_id "MSTRG.74497.88"; exon_number "5";
chr17	StringTie	exon	8230563	8230651	1000	-	.	gene_id "MSTRG.74497"; transcript_id "MSTRG.74497.88"; exon_number "6";
chr17	StringTie	exon	8231276	8231469	1000	-	.	gene_id "MSTRG.74497"; transcript_id "MSTRG.74497.88"; exon_number "7";
chr17	StringTie	exon	8231726	8231815	1000	-	.	gene_id "MSTRG.74497"; transcript_id "MSTRG.74497.88"; exon_number "8";
chr17	StringTie	exon	8231903	8232227	1000	-	.	gene_id "MSTRG.74497"; transcript_id "MSTRG.74497.88"; exon_number "9";
chr17	StringTie	exon	8232361	8233032	1000	-	.	gene_id "MSTRG.74497"; transcript_id "MSTRG.74497.88"; exon_number "10";
chr17	StringTie	exon	8234455	8234655	1000	-	.	gene_id "MSTRG.74497"; transcript_id "MSTRG.74497.88"; exon_number "11";
chr17	StringTie	exon	8234749	8234926	1000	-	.	gene_id "MSTRG.74497"; transcript_id "MSTRG.74497.88"; exon_number "12";
chr17	StringTie	exon	8235053	8235285	1000	-	.	gene_id "MSTRG.74497"; transcript_id "MSTRG.74497.88"; exon_number "13";
chr17	StringTie	exon	8235831	8235959	1000	-	.	gene_id "MSTRG.74497"; transcript_id "MSTRG.74497.88"; exon_number "14";
chr17	StringTie	exon	8236058	8236342	1000	-	.	gene_id "MSTRG.74497"; transcript_id "MSTRG.74497.88"; exon_number "15";
chr17	StringTie	exon	8237375	8237519	1000	-	.	gene_id "MSTRG.74497"; transcript_id "MSTRG.74497.88"; exon_number "16";
chr17	StringTie	exon	8238031	8238242	1000	-	.	gene_id "MSTRG.74497"; transcript_id "MSTRG.74497.88"; exon_number "17";
chr17	StringTie	exon	8238392	8238629	1000	-	.	gene_id "MSTRG.74497"; transcript_id "MSTRG.74497.88"; exon_number "18";
chr17	StringTie	exon	8248004	8248041	1000	-	.	gene_id "MSTRG.74497"; transcript_id "MSTRG.74497.88"; exon_number "19";
chr17	StringTie	transcript	8224108	8248048	1000	-	.	gene_id "MSTRG.74497"; transcript_id "MSTRG.74497.89";
chr17	StringTie	exon	8224108	8228319	1000	-	.	gene_id "MSTRG.74497"; transcript_id "MSTRG.74497.89"; exon_number "1";
chr17	StringTie	exon	8228503	8228629	1000	-	.	gene_id "MSTRG.74497"; transcript_id "MSTRG.74497.89"; exon_number "2";
chr17	StringTie	exon	8228725	8229968	1000	-	.	gene_id "MSTRG.74497"; transcript_id "MSTRG.74497.89"; exon_number "3";
chr17	StringTie	exon	8230294	8230468	1000	-	.	gene_id "MSTRG.74497"; transcript_id "MSTRG.74497.89"; exon_number "4";
chr17	StringTie	exon	8230563	8230651	1000	-	.	gene_id "MSTRG.74497"; transcript_id "MSTRG.74497.89"; exon_number "5";
chr17	StringTie	exon	8231276	8231469	1000	-	.	gene_id "MSTRG.74497"; transcript_id "MSTRG.74497.89"; exon_number "6";
chr17	StringTie	exon	8231726	8231815	1000	-	.	gene_id "MSTRG.74497"; transcript_id "MSTRG.74497.89"; exon_number "7";
chr17	StringTie	exon	8231903	8232227	1000	-	.	gene_id "MSTRG.74497"; transcript_id "MSTRG.74497.89"; exon_number "8";
chr17	StringTie	exon	8232361	8233032	1000	-	.	gene_id "MSTRG.74497"; transcript_id "MSTRG.74497.89"; exon_number "9";
chr17	StringTie	exon	8234455	8234655	1000	-	.	gene_id "MSTRG.74497"; transcript_id "MSTRG.74497.89"; exon_number "10";
chr17	StringTie	exon	8234749	8234926	1000	-	.	gene_id "MSTRG.74497"; transcript_id "MSTRG.74497.89"; exon_number "11";
chr17	StringTie	exon	8235053	8235959	1000	-	.	gene_id "MSTRG.74497"; transcript_id "MSTRG.74497.89"; exon_number "12";
chr17	StringTie	exon	8236083	8236342	1000	-	.	gene_id "MSTRG.74497"; transcript_id "MSTRG.74497.89"; exon_number "13";
chr17	StringTie	exon	8237375	8237519	1000	-	.	gene_id "MSTRG.74497"; transcript_id "MSTRG.74497.89"; exon_number "14";
chr17	StringTie	exon	8238031	8238242	1000	-	.	gene_id "MSTRG.74497"; transcript_id "MSTRG.74497.89"; exon_number "15";
chr17	StringTie	exon	8238392	8238629	1000	-	.	gene_id "MSTRG.74497"; transcript_id "MSTRG.74497.89"; exon_number "16";
chr17	StringTie	exon	8242985	8243148	1000	-	.	gene_id "MSTRG.74497"; transcript_id "MSTRG.74497.89"; exon_number "17";
chr17	StringTie	exon	8248004	8248048	1000	-	.	gene_id "MSTRG.74497"; transcript_id "MSTRG.74497.89"; exon_number "18";
chr17	StringTie	transcript	8188338	8190876	1000	-	.	gene_id "MSTRG.74497"; transcript_id "MSTRG.74497.9";
chr17	StringTie	exon	8188338	8190077	1000	-	.	gene_id "MSTRG.74497"; transcript_id "MSTRG.74497.9"; exon_number "1";
chr17	StringTie	exon	8190121	8190876	1000	-	.	gene_id "MSTRG.74497"; transcript_id "MSTRG.74497.9"; exon_number "2";
chr17	StringTie	transcript	8224108	8248048	1000	-	.	gene_id "MSTRG.74497"; transcript_id "MSTRG.74497.90";
chr17	StringTie	exon	8224108	8228319	1000	-	.	gene_id "MSTRG.74497"; transcript_id "MSTRG.74497.90"; exon_number "1";
chr17	StringTie	exon	8228503	8228629	1000	-	.	gene_id "MSTRG.74497"; transcript_id "MSTRG.74497.90"; exon_number "2";
chr17	StringTie	exon	8228725	8228892	1000	-	.	gene_id "MSTRG.74497"; transcript_id "MSTRG.74497.90"; exon_number "3";
chr17	StringTie	exon	8229142	8229446	1000	-	.	gene_id "MSTRG.74497"; transcript_id "MSTRG.74497.90"; exon_number "4";
chr17	StringTie	exon	8229891	8230468	1000	-	.	gene_id "MSTRG.74497"; transcript_id "MSTRG.74497.90"; exon_number "5";
chr17	StringTie	exon	8230563	8230651	1000	-	.	gene_id "MSTRG.74497"; transcript_id "MSTRG.74497.90"; exon_number "6";
chr17	StringTie	exon	8231276	8231469	1000	-	.	gene_id "MSTRG.74497"; transcript_id "MSTRG.74497.90"; exon_number "7";
chr17	StringTie	exon	8231726	8231815	1000	-	.	gene_id "MSTRG.74497"; transcript_id "MSTRG.74497.90"; exon_number "8";
chr17	StringTie	exon	8231903	8232227	1000	-	.	gene_id "MSTRG.74497"; transcript_id "MSTRG.74497.90"; exon_number "9";
chr17	StringTie	exon	8232361	8233032	1000	-	.	gene_id "MSTRG.74497"; transcript_id "MSTRG.74497.90"; exon_number "10";
chr17	StringTie	exon	8234455	8234655	1000	-	.	gene_id "MSTRG.74497"; transcript_id "MSTRG.74497.90"; exon_number "11";
chr17	StringTie	exon	8234749	8234926	1000	-	.	gene_id "MSTRG.74497"; transcript_id "MSTRG.74497.90"; exon_number "12";
chr17	StringTie	exon	8235053	8235285	1000	-	.	gene_id "MSTRG.74497"; transcript_id "MSTRG.74497.90"; exon_number "13";
chr17	StringTie	exon	8235831	8235959	1000	-	.	gene_id "MSTRG.74497"; transcript_id "MSTRG.74497.90"; exon_number "14";
chr17	StringTie	exon	8236083	8236342	1000	-	.	gene_id "MSTRG.74497"; transcript_id "MSTRG.74497.90"; exon_number "15";
chr17	StringTie	exon	8237375	8237519	1000	-	.	gene_id "MSTRG.74497"; transcript_id "MSTRG.74497.90"; exon_number "16";
chr17	StringTie	exon	8238031	8238242	1000	-	.	gene_id "MSTRG.74497"; transcript_id "MSTRG.74497.90"; exon_number "17";
chr17	StringTie	exon	8238392	8238629	1000	-	.	gene_id "MSTRG.74497"; transcript_id "MSTRG.74497.90"; exon_number "18";
chr17	StringTie	exon	8242985	8243148	1000	-	.	gene_id "MSTRG.74497"; transcript_id "MSTRG.74497.90"; exon_number "19";
chr17	StringTie	exon	8248004	8248048	1000	-	.	gene_id "MSTRG.74497"; transcript_id "MSTRG.74497.90"; exon_number "20";
chr17	StringTie	transcript	8224110	8237498	1000	-	.	gene_id "MSTRG.74497"; transcript_id "MSTRG.74497.91";
chr17	StringTie	exon	8224110	8228319	1000	-	.	gene_id "MSTRG.74497"; transcript_id "MSTRG.74497.91"; exon_number "1";
chr17	StringTie	exon	8228503	8228629	1000	-	.	gene_id "MSTRG.74497"; transcript_id "MSTRG.74497.91"; exon_number "2";
chr17	StringTie	exon	8228727	8228892	1000	-	.	gene_id "MSTRG.74497"; transcript_id "MSTRG.74497.91"; exon_number "3";
chr17	StringTie	exon	8229142	8229446	1000	-	.	gene_id "MSTRG.74497"; transcript_id "MSTRG.74497.91"; exon_number "4";
chr17	StringTie	exon	8229891	8229922	1000	-	.	gene_id "MSTRG.74497"; transcript_id "MSTRG.74497.91"; exon_number "5";
chr17	StringTie	exon	8230294	8230348	1000	-	.	gene_id "MSTRG.74497"; transcript_id "MSTRG.74497.91"; exon_number "6";
chr17	StringTie	exon	8230447	8230468	1000	-	.	gene_id "MSTRG.74497"; transcript_id "MSTRG.74497.91"; exon_number "7";
chr17	StringTie	exon	8230563	8230651	1000	-	.	gene_id "MSTRG.74497"; transcript_id "MSTRG.74497.91"; exon_number "8";
chr17	StringTie	exon	8231276	8231469	1000	-	.	gene_id "MSTRG.74497"; transcript_id "MSTRG.74497.91"; exon_number "9";
chr17	StringTie	exon	8231726	8231815	1000	-	.	gene_id "MSTRG.74497"; transcript_id "MSTRG.74497.91"; exon_number "10";
chr17	StringTie	exon	8231903	8232227	1000	-	.	gene_id "MSTRG.74497"; transcript_id "MSTRG.74497.91"; exon_number "11";
chr17	StringTie	exon	8232361	8232475	1000	-	.	gene_id "MSTRG.74497"; transcript_id "MSTRG.74497.91"; exon_number "12";
chr17	StringTie	exon	8232906	8233032	1000	-	.	gene_id "MSTRG.74497"; transcript_id "MSTRG.74497.91"; exon_number "13";
chr17	StringTie	exon	8234455	8234926	1000	-	.	gene_id "MSTRG.74497"; transcript_id "MSTRG.74497.91"; exon_number "14";
chr17	StringTie	exon	8235053	8235285	1000	-	.	gene_id "MSTRG.74497"; transcript_id "MSTRG.74497.91"; exon_number "15";
chr17	StringTie	exon	8236083	8236342	1000	-	.	gene_id "MSTRG.74497"; transcript_id "MSTRG.74497.91"; exon_number "16";
chr17	StringTie	exon	8237375	8237498	1000	-	.	gene_id "MSTRG.74497"; transcript_id "MSTRG.74497.91"; exon_number "17";
chr17	StringTie	transcript	8224298	8248069	1000	-	.	gene_id "MSTRG.74497"; transcript_id "MSTRG.74497.92";
chr17	StringTie	exon	8224298	8228319	1000	-	.	gene_id "MSTRG.74497"; transcript_id "MSTRG.74497.92"; exon_number "1";
chr17	StringTie	exon	8228503	8228629	1000	-	.	gene_id "MSTRG.74497"; transcript_id "MSTRG.74497.92"; exon_number "2";
chr17	StringTie	exon	8228725	8230468	1000	-	.	gene_id "MSTRG.74497"; transcript_id "MSTRG.74497.92"; exon_number "3";
chr17	StringTie	exon	8230563	8230651	1000	-	.	gene_id "MSTRG.74497"; transcript_id "MSTRG.74497.92"; exon_number "4";
chr17	StringTie	exon	8231276	8231469	1000	-	.	gene_id "MSTRG.74497"; transcript_id "MSTRG.74497.92"; exon_number "5";
chr17	StringTie	exon	8231726	8231815	1000	-	.	gene_id "MSTRG.74497"; transcript_id "MSTRG.74497.92"; exon_number "6";
chr17	StringTie	exon	8231903	8232227	1000	-	.	gene_id "MSTRG.74497"; transcript_id "MSTRG.74497.92"; exon_number "7";
chr17	StringTie	exon	8232361	8233032	1000	-	.	gene_id "MSTRG.74497"; transcript_id "MSTRG.74497.92"; exon_number "8";
chr17	StringTie	exon	8234455	8234655	1000	-	.	gene_id "MSTRG.74497"; transcript_id "MSTRG.74497.92"; exon_number "9";
chr17	StringTie	exon	8234749	8234926	1000	-	.	gene_id "MSTRG.74497"; transcript_id "MSTRG.74497.92"; exon_number "10";
chr17	StringTie	exon	8235053	8235285	1000	-	.	gene_id "MSTRG.74497"; transcript_id "MSTRG.74497.92"; exon_number "11";
chr17	StringTie	exon	8236083	8236342	1000	-	.	gene_id "MSTRG.74497"; transcript_id "MSTRG.74497.92"; exon_number "12";
chr17	StringTie	exon	8237375	8237519	1000	-	.	gene_id "MSTRG.74497"; transcript_id "MSTRG.74497.92"; exon_number "13";
chr17	StringTie	exon	8238031	8238242	1000	-	.	gene_id "MSTRG.74497"; transcript_id "MSTRG.74497.92"; exon_number "14";
chr17	StringTie	exon	8238392	8238629	1000	-	.	gene_id "MSTRG.74497"; transcript_id "MSTRG.74497.92"; exon_number "15";
chr17	StringTie	exon	8242985	8243148	1000	-	.	gene_id "MSTRG.74497"; transcript_id "MSTRG.74497.92"; exon_number "16";
chr17	StringTie	exon	8248004	8248069	1000	-	.	gene_id "MSTRG.74497"; transcript_id "MSTRG.74497.92"; exon_number "17";
chr17	StringTie	transcript	8224313	8248145	1000	-	.	gene_id "MSTRG.74497"; transcript_id "MSTRG.74497.93";
chr17	StringTie	exon	8224313	8228319	1000	-	.	gene_id "MSTRG.74497"; transcript_id "MSTRG.74497.93"; exon_number "1";
chr17	StringTie	exon	8228503	8228629	1000	-	.	gene_id "MSTRG.74497"; transcript_id "MSTRG.74497.93"; exon_number "2";
chr17	StringTie	exon	8228727	8228892	1000	-	.	gene_id "MSTRG.74497"; transcript_id "MSTRG.74497.93"; exon_number "3";
chr17	StringTie	exon	8229142	8229206	1000	-	.	gene_id "MSTRG.74497"; transcript_id "MSTRG.74497.93"; exon_number "4";
chr17	StringTie	exon	8229302	8229446	1000	-	.	gene_id "MSTRG.74497"; transcript_id "MSTRG.74497.93"; exon_number "5";
chr17	StringTie	exon	8229891	8229968	1000	-	.	gene_id "MSTRG.74497"; transcript_id "MSTRG.74497.93"; exon_number "6";
chr17	StringTie	exon	8230294	8230468	1000	-	.	gene_id "MSTRG.74497"; transcript_id "MSTRG.74497.93"; exon_number "7";
chr17	StringTie	exon	8230563	8230651	1000	-	.	gene_id "MSTRG.74497"; transcript_id "MSTRG.74497.93"; exon_number "8";
chr17	StringTie	exon	8231276	8231469	1000	-	.	gene_id "MSTRG.74497"; transcript_id "MSTRG.74497.93"; exon_number "9";
chr17	StringTie	exon	8231726	8231815	1000	-	.	gene_id "MSTRG.74497"; transcript_id "MSTRG.74497.93"; exon_number "10";
chr17	StringTie	exon	8231903	8232227	1000	-	.	gene_id "MSTRG.74497"; transcript_id "MSTRG.74497.93"; exon_number "11";
chr17	StringTie	exon	8232361	8232475	1000	-	.	gene_id "MSTRG.74497"; transcript_id "MSTRG.74497.93"; exon_number "12";
chr17	StringTie	exon	8232906	8233032	1000	-	.	gene_id "MSTRG.74497"; transcript_id "MSTRG.74497.93"; exon_number "13";
chr17	StringTie	exon	8234455	8234655	1000	-	.	gene_id "MSTRG.74497"; transcript_id "MSTRG.74497.93"; exon_number "14";
chr17	StringTie	exon	8234749	8234926	1000	-	.	gene_id "MSTRG.74497"; transcript_id "MSTRG.74497.93"; exon_number "15";
chr17	StringTie	exon	8235053	8235285	1000	-	.	gene_id "MSTRG.74497"; transcript_id "MSTRG.74497.93"; exon_number "16";
chr17	StringTie	exon	8235831	8235959	1000	-	.	gene_id "MSTRG.74497"; transcript_id "MSTRG.74497.93"; exon_number "17";
chr17	StringTie	exon	8236083	8236342	1000	-	.	gene_id "MSTRG.74497"; transcript_id "MSTRG.74497.93"; exon_number "18";
chr17	StringTie	exon	8237375	8237519	1000	-	.	gene_id "MSTRG.74497"; transcript_id "MSTRG.74497.93"; exon_number "19";
chr17	StringTie	exon	8238031	8238242	1000	-	.	gene_id "MSTRG.74497"; transcript_id "MSTRG.74497.93"; exon_number "20";
chr17	StringTie	exon	8238392	8238629	1000	-	.	gene_id "MSTRG.74497"; transcript_id "MSTRG.74497.93"; exon_number "21";
chr17	StringTie	exon	8242985	8243148	1000	-	.	gene_id "MSTRG.74497"; transcript_id "MSTRG.74497.93"; exon_number "22";
chr17	StringTie	exon	8248004	8248145	1000	-	.	gene_id "MSTRG.74497"; transcript_id "MSTRG.74497.93"; exon_number "23";
chr17	StringTie	transcript	8224457	8248502	1000	-	.	gene_id "MSTRG.74497"; transcript_id "MSTRG.74497.94";
chr17	StringTie	exon	8224457	8228319	1000	-	.	gene_id "MSTRG.74497"; transcript_id "MSTRG.74497.94"; exon_number "1";
chr17	StringTie	exon	8228503	8228629	1000	-	.	gene_id "MSTRG.74497"; transcript_id "MSTRG.74497.94"; exon_number "2";
chr17	StringTie	exon	8228727	8228892	1000	-	.	gene_id "MSTRG.74497"; transcript_id "MSTRG.74497.94"; exon_number "3";
chr17	StringTie	exon	8229142	8229206	1000	-	.	gene_id "MSTRG.74497"; transcript_id "MSTRG.74497.94"; exon_number "4";
chr17	StringTie	exon	8229302	8229446	1000	-	.	gene_id "MSTRG.74497"; transcript_id "MSTRG.74497.94"; exon_number "5";
chr17	StringTie	exon	8229891	8229968	1000	-	.	gene_id "MSTRG.74497"; transcript_id "MSTRG.74497.94"; exon_number "6";
chr17	StringTie	exon	8230294	8230468	1000	-	.	gene_id "MSTRG.74497"; transcript_id "MSTRG.74497.94"; exon_number "7";
chr17	StringTie	exon	8230563	8230651	1000	-	.	gene_id "MSTRG.74497"; transcript_id "MSTRG.74497.94"; exon_number "8";
chr17	StringTie	exon	8231276	8231469	1000	-	.	gene_id "MSTRG.74497"; transcript_id "MSTRG.74497.94"; exon_number "9";
chr17	StringTie	exon	8231726	8231815	1000	-	.	gene_id "MSTRG.74497"; transcript_id "MSTRG.74497.94"; exon_number "10";
chr17	StringTie	exon	8231903	8232227	1000	-	.	gene_id "MSTRG.74497"; transcript_id "MSTRG.74497.94"; exon_number "11";
chr17	StringTie	exon	8232361	8232475	1000	-	.	gene_id "MSTRG.74497"; transcript_id "MSTRG.74497.94"; exon_number "12";
chr17	StringTie	exon	8232620	8233032	1000	-	.	gene_id "MSTRG.74497"; transcript_id "MSTRG.74497.94"; exon_number "13";
chr17	StringTie	exon	8234455	8234655	1000	-	.	gene_id "MSTRG.74497"; transcript_id "MSTRG.74497.94"; exon_number "14";
chr17	StringTie	exon	8234749	8234926	1000	-	.	gene_id "MSTRG.74497"; transcript_id "MSTRG.74497.94"; exon_number "15";
chr17	StringTie	exon	8235053	8235285	1000	-	.	gene_id "MSTRG.74497"; transcript_id "MSTRG.74497.94"; exon_number "16";
chr17	StringTie	exon	8235831	8235959	1000	-	.	gene_id "MSTRG.74497"; transcript_id "MSTRG.74497.94"; exon_number "17";
chr17	StringTie	exon	8236083	8236342	1000	-	.	gene_id "MSTRG.74497"; transcript_id "MSTRG.74497.94"; exon_number "18";
chr17	StringTie	exon	8237375	8237519	1000	-	.	gene_id "MSTRG.74497"; transcript_id "MSTRG.74497.94"; exon_number "19";
chr17	StringTie	exon	8238031	8238242	1000	-	.	gene_id "MSTRG.74497"; transcript_id "MSTRG.74497.94"; exon_number "20";
chr17	StringTie	exon	8238392	8238629	1000	-	.	gene_id "MSTRG.74497"; transcript_id "MSTRG.74497.94"; exon_number "21";
chr17	StringTie	exon	8242985	8243148	1000	-	.	gene_id "MSTRG.74497"; transcript_id "MSTRG.74497.94"; exon_number "22";
chr17	StringTie	exon	8248004	8248502	1000	-	.	gene_id "MSTRG.74497"; transcript_id "MSTRG.74497.94"; exon_number "23";
chr17	StringTie	transcript	8224468	8248405	1000	-	.	gene_id "MSTRG.74497"; transcript_id "MSTRG.74497.95";
chr17	StringTie	exon	8224468	8228319	1000	-	.	gene_id "MSTRG.74497"; transcript_id "MSTRG.74497.95"; exon_number "1";
chr17	StringTie	exon	8228503	8228629	1000	-	.	gene_id "MSTRG.74497"; transcript_id "MSTRG.74497.95"; exon_number "2";
chr17	StringTie	exon	8228725	8228892	1000	-	.	gene_id "MSTRG.74497"; transcript_id "MSTRG.74497.95"; exon_number "3";
chr17	StringTie	exon	8229142	8229206	1000	-	.	gene_id "MSTRG.74497"; transcript_id "MSTRG.74497.95"; exon_number "4";
chr17	StringTie	exon	8229302	8229446	1000	-	.	gene_id "MSTRG.74497"; transcript_id "MSTRG.74497.95"; exon_number "5";
chr17	StringTie	exon	8229891	8229968	1000	-	.	gene_id "MSTRG.74497"; transcript_id "MSTRG.74497.95"; exon_number "6";
chr17	StringTie	exon	8230294	8230468	1000	-	.	gene_id "MSTRG.74497"; transcript_id "MSTRG.74497.95"; exon_number "7";
chr17	StringTie	exon	8230563	8230651	1000	-	.	gene_id "MSTRG.74497"; transcript_id "MSTRG.74497.95"; exon_number "8";
chr17	StringTie	exon	8231276	8231469	1000	-	.	gene_id "MSTRG.74497"; transcript_id "MSTRG.74497.95"; exon_number "9";
chr17	StringTie	exon	8231726	8231815	1000	-	.	gene_id "MSTRG.74497"; transcript_id "MSTRG.74497.95"; exon_number "10";
chr17	StringTie	exon	8231903	8232227	1000	-	.	gene_id "MSTRG.74497"; transcript_id "MSTRG.74497.95"; exon_number "11";
chr17	StringTie	exon	8232361	8232475	1000	-	.	gene_id "MSTRG.74497"; transcript_id "MSTRG.74497.95"; exon_number "12";
chr17	StringTie	exon	8232906	8233032	1000	-	.	gene_id "MSTRG.74497"; transcript_id "MSTRG.74497.95"; exon_number "13";
chr17	StringTie	exon	8234455	8234655	1000	-	.	gene_id "MSTRG.74497"; transcript_id "MSTRG.74497.95"; exon_number "14";
chr17	StringTie	exon	8234749	8234926	1000	-	.	gene_id "MSTRG.74497"; transcript_id "MSTRG.74497.95"; exon_number "15";
chr17	StringTie	exon	8235053	8235285	1000	-	.	gene_id "MSTRG.74497"; transcript_id "MSTRG.74497.95"; exon_number "16";
chr17	StringTie	exon	8235831	8235959	1000	-	.	gene_id "MSTRG.74497"; transcript_id "MSTRG.74497.95"; exon_number "17";
chr17	StringTie	exon	8236058	8236342	1000	-	.	gene_id "MSTRG.74497"; transcript_id "MSTRG.74497.95"; exon_number "18";
chr17	StringTie	exon	8237375	8237519	1000	-	.	gene_id "MSTRG.74497"; transcript_id "MSTRG.74497.95"; exon_number "19";
chr17	StringTie	exon	8238031	8238242	1000	-	.	gene_id "MSTRG.74497"; transcript_id "MSTRG.74497.95"; exon_number "20";
chr17	StringTie	exon	8238392	8238629	1000	-	.	gene_id "MSTRG.74497"; transcript_id "MSTRG.74497.95"; exon_number "21";
chr17	StringTie	exon	8242985	8243148	1000	-	.	gene_id "MSTRG.74497"; transcript_id "MSTRG.74497.95"; exon_number "22";
chr17	StringTie	exon	8248004	8248405	1000	-	.	gene_id "MSTRG.74497"; transcript_id "MSTRG.74497.95"; exon_number "23";
chr17	StringTie	transcript	8224472	8248083	1000	-	.	gene_id "MSTRG.74497"; transcript_id "MSTRG.74497.96";
chr17	StringTie	exon	8224472	8228319	1000	-	.	gene_id "MSTRG.74497"; transcript_id "MSTRG.74497.96"; exon_number "1";
chr17	StringTie	exon	8228503	8228629	1000	-	.	gene_id "MSTRG.74497"; transcript_id "MSTRG.74497.96"; exon_number "2";
chr17	StringTie	exon	8228727	8228892	1000	-	.	gene_id "MSTRG.74497"; transcript_id "MSTRG.74497.96"; exon_number "3";
chr17	StringTie	exon	8229142	8229206	1000	-	.	gene_id "MSTRG.74497"; transcript_id "MSTRG.74497.96"; exon_number "4";
chr17	StringTie	exon	8229302	8229446	1000	-	.	gene_id "MSTRG.74497"; transcript_id "MSTRG.74497.96"; exon_number "5";
chr17	StringTie	exon	8229891	8229968	1000	-	.	gene_id "MSTRG.74497"; transcript_id "MSTRG.74497.96"; exon_number "6";
chr17	StringTie	exon	8230294	8230468	1000	-	.	gene_id "MSTRG.74497"; transcript_id "MSTRG.74497.96"; exon_number "7";
chr17	StringTie	exon	8230563	8230651	1000	-	.	gene_id "MSTRG.74497"; transcript_id "MSTRG.74497.96"; exon_number "8";
chr17	StringTie	exon	8231276	8231469	1000	-	.	gene_id "MSTRG.74497"; transcript_id "MSTRG.74497.96"; exon_number "9";
chr17	StringTie	exon	8231726	8231815	1000	-	.	gene_id "MSTRG.74497"; transcript_id "MSTRG.74497.96"; exon_number "10";
chr17	StringTie	exon	8231903	8232227	1000	-	.	gene_id "MSTRG.74497"; transcript_id "MSTRG.74497.96"; exon_number "11";
chr17	StringTie	exon	8232361	8232475	1000	-	.	gene_id "MSTRG.74497"; transcript_id "MSTRG.74497.96"; exon_number "12";
chr17	StringTie	exon	8232906	8233032	1000	-	.	gene_id "MSTRG.74497"; transcript_id "MSTRG.74497.96"; exon_number "13";
chr17	StringTie	exon	8234455	8234655	1000	-	.	gene_id "MSTRG.74497"; transcript_id "MSTRG.74497.96"; exon_number "14";
chr17	StringTie	exon	8234749	8234926	1000	-	.	gene_id "MSTRG.74497"; transcript_id "MSTRG.74497.96"; exon_number "15";
chr17	StringTie	exon	8235053	8235285	1000	-	.	gene_id "MSTRG.74497"; transcript_id "MSTRG.74497.96"; exon_number "16";
chr17	StringTie	exon	8235831	8235959	1000	-	.	gene_id "MSTRG.74497"; transcript_id "MSTRG.74497.96"; exon_number "17";
chr17	StringTie	exon	8236058	8236342	1000	-	.	gene_id "MSTRG.74497"; transcript_id "MSTRG.74497.96"; exon_number "18";
chr17	StringTie	exon	8237375	8237519	1000	-	.	gene_id "MSTRG.74497"; transcript_id "MSTRG.74497.96"; exon_number "19";
chr17	StringTie	exon	8238031	8238242	1000	-	.	gene_id "MSTRG.74497"; transcript_id "MSTRG.74497.96"; exon_number "20";
chr17	StringTie	exon	8238392	8238578	1000	-	.	gene_id "MSTRG.74497"; transcript_id "MSTRG.74497.96"; exon_number "21";
chr17	StringTie	exon	8242985	8243148	1000	-	.	gene_id "MSTRG.74497"; transcript_id "MSTRG.74497.96"; exon_number "22";
chr17	StringTie	exon	8248004	8248083	1000	-	.	gene_id "MSTRG.74497"; transcript_id "MSTRG.74497.96"; exon_number "23";
chr17	StringTie	transcript	8224498	8248272	1000	-	.	gene_id "MSTRG.74497"; transcript_id "MSTRG.74497.97";
chr17	StringTie	exon	8224498	8228319	1000	-	.	gene_id "MSTRG.74497"; transcript_id "MSTRG.74497.97"; exon_number "1";
chr17	StringTie	exon	8228503	8228629	1000	-	.	gene_id "MSTRG.74497"; transcript_id "MSTRG.74497.97"; exon_number "2";
chr17	StringTie	exon	8228727	8228892	1000	-	.	gene_id "MSTRG.74497"; transcript_id "MSTRG.74497.97"; exon_number "3";
chr17	StringTie	exon	8229142	8229206	1000	-	.	gene_id "MSTRG.74497"; transcript_id "MSTRG.74497.97"; exon_number "4";
chr17	StringTie	exon	8229302	8229446	1000	-	.	gene_id "MSTRG.74497"; transcript_id "MSTRG.74497.97"; exon_number "5";
chr17	StringTie	exon	8229891	8229968	1000	-	.	gene_id "MSTRG.74497"; transcript_id "MSTRG.74497.97"; exon_number "6";
chr17	StringTie	exon	8230294	8230468	1000	-	.	gene_id "MSTRG.74497"; transcript_id "MSTRG.74497.97"; exon_number "7";
chr17	StringTie	exon	8230563	8230651	1000	-	.	gene_id "MSTRG.74497"; transcript_id "MSTRG.74497.97"; exon_number "8";
chr17	StringTie	exon	8231276	8231469	1000	-	.	gene_id "MSTRG.74497"; transcript_id "MSTRG.74497.97"; exon_number "9";
chr17	StringTie	exon	8231726	8231815	1000	-	.	gene_id "MSTRG.74497"; transcript_id "MSTRG.74497.97"; exon_number "10";
chr17	StringTie	exon	8231903	8232227	1000	-	.	gene_id "MSTRG.74497"; transcript_id "MSTRG.74497.97"; exon_number "11";
chr17	StringTie	exon	8232361	8232475	1000	-	.	gene_id "MSTRG.74497"; transcript_id "MSTRG.74497.97"; exon_number "12";
chr17	StringTie	exon	8232906	8233032	1000	-	.	gene_id "MSTRG.74497"; transcript_id "MSTRG.74497.97"; exon_number "13";
chr17	StringTie	exon	8234455	8234655	1000	-	.	gene_id "MSTRG.74497"; transcript_id "MSTRG.74497.97"; exon_number "14";
chr17	StringTie	exon	8234749	8234926	1000	-	.	gene_id "MSTRG.74497"; transcript_id "MSTRG.74497.97"; exon_number "15";
chr17	StringTie	exon	8235053	8235285	1000	-	.	gene_id "MSTRG.74497"; transcript_id "MSTRG.74497.97"; exon_number "16";
chr17	StringTie	exon	8236083	8236342	1000	-	.	gene_id "MSTRG.74497"; transcript_id "MSTRG.74497.97"; exon_number "17";
chr17	StringTie	exon	8237375	8237519	1000	-	.	gene_id "MSTRG.74497"; transcript_id "MSTRG.74497.97"; exon_number "18";
chr17	StringTie	exon	8238031	8238242	1000	-	.	gene_id "MSTRG.74497"; transcript_id "MSTRG.74497.97"; exon_number "19";
chr17	StringTie	exon	8238392	8238629	1000	-	.	gene_id "MSTRG.74497"; transcript_id "MSTRG.74497.97"; exon_number "20";
chr17	StringTie	exon	8242985	8243148	1000	-	.	gene_id "MSTRG.74497"; transcript_id "MSTRG.74497.97"; exon_number "21";
chr17	StringTie	exon	8248004	8248272	1000	-	.	gene_id "MSTRG.74497"; transcript_id "MSTRG.74497.97"; exon_number "22";
chr17	StringTie	transcript	8224500	8248041	1000	-	.	gene_id "MSTRG.74497"; transcript_id "MSTRG.74497.98";
chr17	StringTie	exon	8224500	8228319	1000	-	.	gene_id "MSTRG.74497"; transcript_id "MSTRG.74497.98"; exon_number "1";
chr17	StringTie	exon	8228503	8228629	1000	-	.	gene_id "MSTRG.74497"; transcript_id "MSTRG.74497.98"; exon_number "2";
chr17	StringTie	exon	8228727	8228892	1000	-	.	gene_id "MSTRG.74497"; transcript_id "MSTRG.74497.98"; exon_number "3";
chr17	StringTie	exon	8229142	8229206	1000	-	.	gene_id "MSTRG.74497"; transcript_id "MSTRG.74497.98"; exon_number "4";
chr17	StringTie	exon	8229302	8229446	1000	-	.	gene_id "MSTRG.74497"; transcript_id "MSTRG.74497.98"; exon_number "5";
chr17	StringTie	exon	8229891	8229968	1000	-	.	gene_id "MSTRG.74497"; transcript_id "MSTRG.74497.98"; exon_number "6";
chr17	StringTie	exon	8230294	8230468	1000	-	.	gene_id "MSTRG.74497"; transcript_id "MSTRG.74497.98"; exon_number "7";
chr17	StringTie	exon	8230563	8230651	1000	-	.	gene_id "MSTRG.74497"; transcript_id "MSTRG.74497.98"; exon_number "8";
chr17	StringTie	exon	8231276	8231469	1000	-	.	gene_id "MSTRG.74497"; transcript_id "MSTRG.74497.98"; exon_number "9";
chr17	StringTie	exon	8231726	8231815	1000	-	.	gene_id "MSTRG.74497"; transcript_id "MSTRG.74497.98"; exon_number "10";
chr17	StringTie	exon	8231903	8232227	1000	-	.	gene_id "MSTRG.74497"; transcript_id "MSTRG.74497.98"; exon_number "11";
chr17	StringTie	exon	8232361	8232475	1000	-	.	gene_id "MSTRG.74497"; transcript_id "MSTRG.74497.98"; exon_number "12";
chr17	StringTie	exon	8232906	8233032	1000	-	.	gene_id "MSTRG.74497"; transcript_id "MSTRG.74497.98"; exon_number "13";
chr17	StringTie	exon	8234455	8234926	1000	-	.	gene_id "MSTRG.74497"; transcript_id "MSTRG.74497.98"; exon_number "14";
chr17	StringTie	exon	8235053	8235285	1000	-	.	gene_id "MSTRG.74497"; transcript_id "MSTRG.74497.98"; exon_number "15";
chr17	StringTie	exon	8235831	8235959	1000	-	.	gene_id "MSTRG.74497"; transcript_id "MSTRG.74497.98"; exon_number "16";
chr17	StringTie	exon	8236058	8236342	1000	-	.	gene_id "MSTRG.74497"; transcript_id "MSTRG.74497.98"; exon_number "17";
chr17	StringTie	exon	8237375	8237519	1000	-	.	gene_id "MSTRG.74497"; transcript_id "MSTRG.74497.98"; exon_number "18";
chr17	StringTie	exon	8238031	8238242	1000	-	.	gene_id "MSTRG.74497"; transcript_id "MSTRG.74497.98"; exon_number "19";
chr17	StringTie	exon	8238392	8238629	1000	-	.	gene_id "MSTRG.74497"; transcript_id "MSTRG.74497.98"; exon_number "20";
chr17	StringTie	exon	8248004	8248041	1000	-	.	gene_id "MSTRG.74497"; transcript_id "MSTRG.74497.98"; exon_number "21";
chr17	StringTie	transcript	8224513	8248326	1000	-	.	gene_id "MSTRG.74497"; transcript_id "MSTRG.74497.99";
chr17	StringTie	exon	8224513	8228319	1000	-	.	gene_id "MSTRG.74497"; transcript_id "MSTRG.74497.99"; exon_number "1";
chr17	StringTie	exon	8228503	8228629	1000	-	.	gene_id "MSTRG.74497"; transcript_id "MSTRG.74497.99"; exon_number "2";
chr17	StringTie	exon	8228727	8228892	1000	-	.	gene_id "MSTRG.74497"; transcript_id "MSTRG.74497.99"; exon_number "3";
chr17	StringTie	exon	8229142	8229206	1000	-	.	gene_id "MSTRG.74497"; transcript_id "MSTRG.74497.99"; exon_number "4";
chr17	StringTie	exon	8229302	8229446	1000	-	.	gene_id "MSTRG.74497"; transcript_id "MSTRG.74497.99"; exon_number "5";
chr17	StringTie	exon	8229891	8229968	1000	-	.	gene_id "MSTRG.74497"; transcript_id "MSTRG.74497.99"; exon_number "6";
chr17	StringTie	exon	8230294	8230468	1000	-	.	gene_id "MSTRG.74497"; transcript_id "MSTRG.74497.99"; exon_number "7";
chr17	StringTie	exon	8230563	8230651	1000	-	.	gene_id "MSTRG.74497"; transcript_id "MSTRG.74497.99"; exon_number "8";
chr17	StringTie	exon	8231276	8231469	1000	-	.	gene_id "MSTRG.74497"; transcript_id "MSTRG.74497.99"; exon_number "9";
chr17	StringTie	exon	8231726	8231815	1000	-	.	gene_id "MSTRG.74497"; transcript_id "MSTRG.74497.99"; exon_number "10";
chr17	StringTie	exon	8231903	8232227	1000	-	.	gene_id "MSTRG.74497"; transcript_id "MSTRG.74497.99"; exon_number "11";
chr17	StringTie	exon	8232361	8232475	1000	-	.	gene_id "MSTRG.74497"; transcript_id "MSTRG.74497.99"; exon_number "12";
chr17	StringTie	exon	8232620	8233032	1000	-	.	gene_id "MSTRG.74497"; transcript_id "MSTRG.74497.99"; exon_number "13";
chr17	StringTie	exon	8234455	8234655	1000	-	.	gene_id "MSTRG.74497"; transcript_id "MSTRG.74497.99"; exon_number "14";
chr17	StringTie	exon	8234749	8234926	1000	-	.	gene_id "MSTRG.74497"; transcript_id "MSTRG.74497.99"; exon_number "15";
chr17	StringTie	exon	8235053	8235285	1000	-	.	gene_id "MSTRG.74497"; transcript_id "MSTRG.74497.99"; exon_number "16";
chr17	StringTie	exon	8235831	8235959	1000	-	.	gene_id "MSTRG.74497"; transcript_id "MSTRG.74497.99"; exon_number "17";
chr17	StringTie	exon	8236058	8236342	1000	-	.	gene_id "MSTRG.74497"; transcript_id "MSTRG.74497.99"; exon_number "18";
chr17	StringTie	exon	8237375	8237519	1000	-	.	gene_id "MSTRG.74497"; transcript_id "MSTRG.74497.99"; exon_number "19";
chr17	StringTie	exon	8238031	8238242	1000	-	.	gene_id "MSTRG.74497"; transcript_id "MSTRG.74497.99"; exon_number "20";
chr17	StringTie	exon	8238392	8238629	1000	-	.	gene_id "MSTRG.74497"; transcript_id "MSTRG.74497.99"; exon_number "21";
chr17	StringTie	exon	8242985	8243148	1000	-	.	gene_id "MSTRG.74497"; transcript_id "MSTRG.74497.99"; exon_number "22";
chr17	StringTie	exon	8248004	8248326	1000	-	.	gene_id "MSTRG.74497"; transcript_id "MSTRG.74497.99"; exon_number "23";
chr17	StringTie	transcript	8188933	8189688	1000	+	.	gene_id "MSTRG.74498"; transcript_id "ENST00000622992"; gene_name "AC129492.1"; ref_gene_id "ENSG00000279152";
chr17	StringTie	exon	8188933	8189688	1000	+	.	gene_id "MSTRG.74498"; transcript_id "ENST00000622992"; exon_number "1"; gene_name "AC129492.1"; ref_gene_id "ENSG00000279152";
chr17	StringTie	transcript	8201601	8202275	1000	+	.	gene_id "MSTRG.74499"; transcript_id "MSTRG.74499.1";
chr17	StringTie	exon	8201601	8202275	1000	+	.	gene_id "MSTRG.74499"; transcript_id "MSTRG.74499.1"; exon_number "1";
chr1	StringTie	transcript	9850431	9850726	1000	+	.	gene_id "MSTRG.745"; transcript_id "MSTRG.745.1";
chr1	StringTie	exon	9850431	9850580	1000	+	.	gene_id "MSTRG.745"; transcript_id "MSTRG.745.1"; exon_number "1";
chr1	StringTie	exon	9850622	9850726	1000	+	.	gene_id "MSTRG.745"; transcript_id "MSTRG.745.1"; exon_number "2";
chr1	StringTie	transcript	104132169	104168647	1000	+	.	gene_id "MSTRG.7450"; transcript_id "MSTRG.7450.1";
chr1	StringTie	exon	104132169	104132353	1000	+	.	gene_id "MSTRG.7450"; transcript_id "MSTRG.7450.1"; exon_number "1";
chr1	StringTie	exon	104139818	104140044	1000	+	.	gene_id "MSTRG.7450"; transcript_id "MSTRG.7450.1"; exon_number "2";
chr1	StringTie	exon	104167908	104168647	1000	+	.	gene_id "MSTRG.7450"; transcript_id "MSTRG.7450.1"; exon_number "3";
chr17	StringTie	transcript	8288497	8290092	1000	+	.	gene_id "MSTRG.74500"; transcript_id "ENST00000226105"; gene_name "RANGRF"; ref_gene_id "ENSG00000108961";
chr17	StringTie	exon	8288497	8288865	1000	+	.	gene_id "MSTRG.74500"; transcript_id "ENST00000226105"; exon_number "1"; gene_name "RANGRF"; ref_gene_id "ENSG00000108961";
chr17	StringTie	exon	8288956	8289072	1000	+	.	gene_id "MSTRG.74500"; transcript_id "ENST00000226105"; exon_number "2"; gene_name "RANGRF"; ref_gene_id "ENSG00000108961";
chr17	StringTie	exon	8289258	8289414	1000	+	.	gene_id "MSTRG.74500"; transcript_id "ENST00000226105"; exon_number "3"; gene_name "RANGRF"; ref_gene_id "ENSG00000108961";
chr17	StringTie	exon	8289503	8289588	1000	+	.	gene_id "MSTRG.74500"; transcript_id "ENST00000226105"; exon_number "4"; gene_name "RANGRF"; ref_gene_id "ENSG00000108961";
chr17	StringTie	exon	8289813	8290092	1000	+	.	gene_id "MSTRG.74500"; transcript_id "ENST00000226105"; exon_number "5"; gene_name "RANGRF"; ref_gene_id "ENSG00000108961";
chr17	StringTie	transcript	8249286	8270485	1000	+	.	gene_id "MSTRG.74500"; transcript_id "ENST00000314666"; gene_name "PFAS"; ref_gene_id "ENSG00000178921";
chr17	StringTie	exon	8249286	8249339	1000	+	.	gene_id "MSTRG.74500"; transcript_id "ENST00000314666"; exon_number "1"; gene_name "PFAS"; ref_gene_id "ENSG00000178921";
chr17	StringTie	exon	8253859	8254079	1000	+	.	gene_id "MSTRG.74500"; transcript_id "ENST00000314666"; exon_number "2"; gene_name "PFAS"; ref_gene_id "ENSG00000178921";
chr17	StringTie	exon	8254166	8254301	1000	+	.	gene_id "MSTRG.74500"; transcript_id "ENST00000314666"; exon_number "3"; gene_name "PFAS"; ref_gene_id "ENSG00000178921";
chr17	StringTie	exon	8255027	8255132	1000	+	.	gene_id "MSTRG.74500"; transcript_id "ENST00000314666"; exon_number "4"; gene_name "PFAS"; ref_gene_id "ENSG00000178921";
chr17	StringTie	exon	8255502	8255691	1000	+	.	gene_id "MSTRG.74500"; transcript_id "ENST00000314666"; exon_number "5"; gene_name "PFAS"; ref_gene_id "ENSG00000178921";
chr17	StringTie	exon	8255805	8255910	1000	+	.	gene_id "MSTRG.74500"; transcript_id "ENST00000314666"; exon_number "6"; gene_name "PFAS"; ref_gene_id "ENSG00000178921";
chr17	StringTie	exon	8256267	8256407	1000	+	.	gene_id "MSTRG.74500"; transcript_id "ENST00000314666"; exon_number "7"; gene_name "PFAS"; ref_gene_id "ENSG00000178921";
chr17	StringTie	exon	8256524	8256648	1000	+	.	gene_id "MSTRG.74500"; transcript_id "ENST00000314666"; exon_number "8"; gene_name "PFAS"; ref_gene_id "ENSG00000178921";
chr17	StringTie	exon	8256835	8256963	1000	+	.	gene_id "MSTRG.74500"; transcript_id "ENST00000314666"; exon_number "9"; gene_name "PFAS"; ref_gene_id "ENSG00000178921";
chr17	StringTie	exon	8257807	8257938	1000	+	.	gene_id "MSTRG.74500"; transcript_id "ENST00000314666"; exon_number "10"; gene_name "PFAS"; ref_gene_id "ENSG00000178921";
chr17	StringTie	exon	8258071	8258199	1000	+	.	gene_id "MSTRG.74500"; transcript_id "ENST00000314666"; exon_number "11"; gene_name "PFAS"; ref_gene_id "ENSG00000178921";
chr17	StringTie	exon	8262920	8262993	1000	+	.	gene_id "MSTRG.74500"; transcript_id "ENST00000314666"; exon_number "12"; gene_name "PFAS"; ref_gene_id "ENSG00000178921";
chr17	StringTie	exon	8263109	8263265	1000	+	.	gene_id "MSTRG.74500"; transcript_id "ENST00000314666"; exon_number "13"; gene_name "PFAS"; ref_gene_id "ENSG00000178921";
chr17	StringTie	exon	8263575	8263636	1000	+	.	gene_id "MSTRG.74500"; transcript_id "ENST00000314666"; exon_number "14"; gene_name "PFAS"; ref_gene_id "ENSG00000178921";
chr17	StringTie	exon	8263775	8263936	1000	+	.	gene_id "MSTRG.74500"; transcript_id "ENST00000314666"; exon_number "15"; gene_name "PFAS"; ref_gene_id "ENSG00000178921";
chr17	StringTie	exon	8264212	8264337	1000	+	.	gene_id "MSTRG.74500"; transcript_id "ENST00000314666"; exon_number "16"; gene_name "PFAS"; ref_gene_id "ENSG00000178921";
chr17	StringTie	exon	8264470	8264601	1000	+	.	gene_id "MSTRG.74500"; transcript_id "ENST00000314666"; exon_number "17"; gene_name "PFAS"; ref_gene_id "ENSG00000178921";
chr17	StringTie	exon	8264895	8265125	1000	+	.	gene_id "MSTRG.74500"; transcript_id "ENST00000314666"; exon_number "18"; gene_name "PFAS"; ref_gene_id "ENSG00000178921";
chr17	StringTie	exon	8265288	8265468	1000	+	.	gene_id "MSTRG.74500"; transcript_id "ENST00000314666"; exon_number "19"; gene_name "PFAS"; ref_gene_id "ENSG00000178921";
chr17	StringTie	exon	8265556	8265639	1000	+	.	gene_id "MSTRG.74500"; transcript_id "ENST00000314666"; exon_number "20"; gene_name "PFAS"; ref_gene_id "ENSG00000178921";
chr17	StringTie	exon	8265862	8266017	1000	+	.	gene_id "MSTRG.74500"; transcript_id "ENST00000314666"; exon_number "21"; gene_name "PFAS"; ref_gene_id "ENSG00000178921";
chr17	StringTie	exon	8266234	8266353	1000	+	.	gene_id "MSTRG.74500"; transcript_id "ENST00000314666"; exon_number "22"; gene_name "PFAS"; ref_gene_id "ENSG00000178921";
chr17	StringTie	exon	8266753	8266898	1000	+	.	gene_id "MSTRG.74500"; transcript_id "ENST00000314666"; exon_number "23"; gene_name "PFAS"; ref_gene_id "ENSG00000178921";
chr17	StringTie	exon	8267028	8267235	1000	+	.	gene_id "MSTRG.74500"; transcript_id "ENST00000314666"; exon_number "24"; gene_name "PFAS"; ref_gene_id "ENSG00000178921";
chr17	StringTie	exon	8267372	8267463	1000	+	.	gene_id "MSTRG.74500"; transcript_id "ENST00000314666"; exon_number "25"; gene_name "PFAS"; ref_gene_id "ENSG00000178921";
chr17	StringTie	exon	8267551	8267665	1000	+	.	gene_id "MSTRG.74500"; transcript_id "ENST00000314666"; exon_number "26"; gene_name "PFAS"; ref_gene_id "ENSG00000178921";
chr17	StringTie	exon	8268533	8268856	1000	+	.	gene_id "MSTRG.74500"; transcript_id "ENST00000314666"; exon_number "27"; gene_name "PFAS"; ref_gene_id "ENSG00000178921";
chr17	StringTie	exon	8268954	8270485	1000	+	.	gene_id "MSTRG.74500"; transcript_id "ENST00000314666"; exon_number "28"; gene_name "PFAS"; ref_gene_id "ENSG00000178921";
chr17	StringTie	transcript	8288654	8290090	1000	+	.	gene_id "MSTRG.74500"; transcript_id "ENST00000407006"; gene_name "RANGRF"; ref_gene_id "ENSG00000108961";
chr17	StringTie	exon	8288654	8288865	1000	+	.	gene_id "MSTRG.74500"; transcript_id "ENST00000407006"; exon_number "1"; gene_name "RANGRF"; ref_gene_id "ENSG00000108961";
chr17	StringTie	exon	8288956	8289072	1000	+	.	gene_id "MSTRG.74500"; transcript_id "ENST00000407006"; exon_number "2"; gene_name "RANGRF"; ref_gene_id "ENSG00000108961";
chr17	StringTie	exon	8289258	8289414	1000	+	.	gene_id "MSTRG.74500"; transcript_id "ENST00000407006"; exon_number "3"; gene_name "RANGRF"; ref_gene_id "ENSG00000108961";
chr17	StringTie	exon	8289503	8290090	1000	+	.	gene_id "MSTRG.74500"; transcript_id "ENST00000407006"; exon_number "4"; gene_name "RANGRF"; ref_gene_id "ENSG00000108961";
chr17	StringTie	transcript	8288678	8290092	1000	+	.	gene_id "MSTRG.74500"; transcript_id "ENST00000439238"; gene_name "RANGRF"; ref_gene_id "ENSG00000108961";
chr17	StringTie	exon	8288678	8288865	1000	+	.	gene_id "MSTRG.74500"; transcript_id "ENST00000439238"; exon_number "1"; gene_name "RANGRF"; ref_gene_id "ENSG00000108961";
chr17	StringTie	exon	8288956	8289072	1000	+	.	gene_id "MSTRG.74500"; transcript_id "ENST00000439238"; exon_number "2"; gene_name "RANGRF"; ref_gene_id "ENSG00000108961";
chr17	StringTie	exon	8289258	8290092	1000	+	.	gene_id "MSTRG.74500"; transcript_id "ENST00000439238"; exon_number "3"; gene_name "RANGRF"; ref_gene_id "ENSG00000108961";
chr17	StringTie	transcript	8266006	8270491	1000	+	.	gene_id "MSTRG.74500"; transcript_id "ENST00000546020"; gene_name "PFAS"; ref_gene_id "ENSG00000178921";
chr17	StringTie	exon	8266006	8266017	1000	+	.	gene_id "MSTRG.74500"; transcript_id "ENST00000546020"; exon_number "1"; gene_name "PFAS"; ref_gene_id "ENSG00000178921";
chr17	StringTie	exon	8266234	8266353	1000	+	.	gene_id "MSTRG.74500"; transcript_id "ENST00000546020"; exon_number "2"; gene_name "PFAS"; ref_gene_id "ENSG00000178921";
chr17	StringTie	exon	8266753	8266898	1000	+	.	gene_id "MSTRG.74500"; transcript_id "ENST00000546020"; exon_number "3"; gene_name "PFAS"; ref_gene_id "ENSG00000178921";
chr17	StringTie	exon	8267028	8267235	1000	+	.	gene_id "MSTRG.74500"; transcript_id "ENST00000546020"; exon_number "4"; gene_name "PFAS"; ref_gene_id "ENSG00000178921";
chr17	StringTie	exon	8267372	8267463	1000	+	.	gene_id "MSTRG.74500"; transcript_id "ENST00000546020"; exon_number "5"; gene_name "PFAS"; ref_gene_id "ENSG00000178921";
chr17	StringTie	exon	8267551	8267665	1000	+	.	gene_id "MSTRG.74500"; transcript_id "ENST00000546020"; exon_number "6"; gene_name "PFAS"; ref_gene_id "ENSG00000178921";
chr17	StringTie	exon	8268533	8270491	1000	+	.	gene_id "MSTRG.74500"; transcript_id "ENST00000546020"; exon_number "7"; gene_name "PFAS"; ref_gene_id "ENSG00000178921";
chr17	StringTie	transcript	8288699	8289395	1000	+	.	gene_id "MSTRG.74500"; transcript_id "ENST00000578849"; gene_name "RANGRF"; ref_gene_id "ENSG00000108961";
chr17	StringTie	exon	8288699	8288865	1000	+	.	gene_id "MSTRG.74500"; transcript_id "ENST00000578849"; exon_number "1"; gene_name "RANGRF"; ref_gene_id "ENSG00000108961";
chr17	StringTie	exon	8288956	8289395	1000	+	.	gene_id "MSTRG.74500"; transcript_id "ENST00000578849"; exon_number "2"; gene_name "RANGRF"; ref_gene_id "ENSG00000108961";
chr17	StringTie	transcript	8265973	8267229	1000	+	.	gene_id "MSTRG.74500"; transcript_id "ENST00000578979"; gene_name "PFAS"; ref_gene_id "ENSG00000178921";
chr17	StringTie	exon	8265973	8266017	1000	+	.	gene_id "MSTRG.74500"; transcript_id "ENST00000578979"; exon_number "1"; gene_name "PFAS"; ref_gene_id "ENSG00000178921";
chr17	StringTie	exon	8266234	8266353	1000	+	.	gene_id "MSTRG.74500"; transcript_id "ENST00000578979"; exon_number "2"; gene_name "PFAS"; ref_gene_id "ENSG00000178921";
chr17	StringTie	exon	8266501	8266898	1000	+	.	gene_id "MSTRG.74500"; transcript_id "ENST00000578979"; exon_number "3"; gene_name "PFAS"; ref_gene_id "ENSG00000178921";
chr17	StringTie	exon	8267028	8267229	1000	+	.	gene_id "MSTRG.74500"; transcript_id "ENST00000578979"; exon_number "4"; gene_name "PFAS"; ref_gene_id "ENSG00000178921";
chr17	StringTie	transcript	8266272	8267229	1000	+	.	gene_id "MSTRG.74500"; transcript_id "ENST00000580251"; gene_name "PFAS"; ref_gene_id "ENSG00000178921";
chr17	StringTie	exon	8266272	8266353	1000	+	.	gene_id "MSTRG.74500"; transcript_id "ENST00000580251"; exon_number "1"; gene_name "PFAS"; ref_gene_id "ENSG00000178921";
chr17	StringTie	exon	8266753	8267229	1000	+	.	gene_id "MSTRG.74500"; transcript_id "ENST00000580251"; exon_number "2"; gene_name "PFAS"; ref_gene_id "ENSG00000178921";
chr17	StringTie	transcript	8249286	8269430	1000	+	.	gene_id "MSTRG.74500"; transcript_id "ENST00000580356"; gene_name "PFAS"; ref_gene_id "ENSG00000178921";
chr17	StringTie	exon	8249286	8249339	1000	+	.	gene_id "MSTRG.74500"; transcript_id "ENST00000580356"; exon_number "1"; gene_name "PFAS"; ref_gene_id "ENSG00000178921";
chr17	StringTie	exon	8253859	8254079	1000	+	.	gene_id "MSTRG.74500"; transcript_id "ENST00000580356"; exon_number "2"; gene_name "PFAS"; ref_gene_id "ENSG00000178921";
chr17	StringTie	exon	8254166	8254301	1000	+	.	gene_id "MSTRG.74500"; transcript_id "ENST00000580356"; exon_number "3"; gene_name "PFAS"; ref_gene_id "ENSG00000178921";
chr17	StringTie	exon	8255027	8255132	1000	+	.	gene_id "MSTRG.74500"; transcript_id "ENST00000580356"; exon_number "4"; gene_name "PFAS"; ref_gene_id "ENSG00000178921";
chr17	StringTie	exon	8255805	8255910	1000	+	.	gene_id "MSTRG.74500"; transcript_id "ENST00000580356"; exon_number "5"; gene_name "PFAS"; ref_gene_id "ENSG00000178921";
chr17	StringTie	exon	8256267	8256648	1000	+	.	gene_id "MSTRG.74500"; transcript_id "ENST00000580356"; exon_number "6"; gene_name "PFAS"; ref_gene_id "ENSG00000178921";
chr17	StringTie	exon	8256835	8256963	1000	+	.	gene_id "MSTRG.74500"; transcript_id "ENST00000580356"; exon_number "7"; gene_name "PFAS"; ref_gene_id "ENSG00000178921";
chr17	StringTie	exon	8257807	8257938	1000	+	.	gene_id "MSTRG.74500"; transcript_id "ENST00000580356"; exon_number "8"; gene_name "PFAS"; ref_gene_id "ENSG00000178921";
chr17	StringTie	exon	8258071	8258199	1000	+	.	gene_id "MSTRG.74500"; transcript_id "ENST00000580356"; exon_number "9"; gene_name "PFAS"; ref_gene_id "ENSG00000178921";
chr17	StringTie	exon	8262920	8262993	1000	+	.	gene_id "MSTRG.74500"; transcript_id "ENST00000580356"; exon_number "10"; gene_name "PFAS"; ref_gene_id "ENSG00000178921";
chr17	StringTie	exon	8263109	8263265	1000	+	.	gene_id "MSTRG.74500"; transcript_id "ENST00000580356"; exon_number "11"; gene_name "PFAS"; ref_gene_id "ENSG00000178921";
chr17	StringTie	exon	8263575	8263636	1000	+	.	gene_id "MSTRG.74500"; transcript_id "ENST00000580356"; exon_number "12"; gene_name "PFAS"; ref_gene_id "ENSG00000178921";
chr17	StringTie	exon	8263775	8263936	1000	+	.	gene_id "MSTRG.74500"; transcript_id "ENST00000580356"; exon_number "13"; gene_name "PFAS"; ref_gene_id "ENSG00000178921";
chr17	StringTie	exon	8264212	8264337	1000	+	.	gene_id "MSTRG.74500"; transcript_id "ENST00000580356"; exon_number "14"; gene_name "PFAS"; ref_gene_id "ENSG00000178921";
chr17	StringTie	exon	8264470	8264601	1000	+	.	gene_id "MSTRG.74500"; transcript_id "ENST00000580356"; exon_number "15"; gene_name "PFAS"; ref_gene_id "ENSG00000178921";
chr17	StringTie	exon	8264895	8265125	1000	+	.	gene_id "MSTRG.74500"; transcript_id "ENST00000580356"; exon_number "16"; gene_name "PFAS"; ref_gene_id "ENSG00000178921";
chr17	StringTie	exon	8265288	8265468	1000	+	.	gene_id "MSTRG.74500"; transcript_id "ENST00000580356"; exon_number "17"; gene_name "PFAS"; ref_gene_id "ENSG00000178921";
chr17	StringTie	exon	8265556	8265639	1000	+	.	gene_id "MSTRG.74500"; transcript_id "ENST00000580356"; exon_number "18"; gene_name "PFAS"; ref_gene_id "ENSG00000178921";
chr17	StringTie	exon	8265862	8266017	1000	+	.	gene_id "MSTRG.74500"; transcript_id "ENST00000580356"; exon_number "19"; gene_name "PFAS"; ref_gene_id "ENSG00000178921";
chr17	StringTie	exon	8266234	8266353	1000	+	.	gene_id "MSTRG.74500"; transcript_id "ENST00000580356"; exon_number "20"; gene_name "PFAS"; ref_gene_id "ENSG00000178921";
chr17	StringTie	exon	8266753	8266898	1000	+	.	gene_id "MSTRG.74500"; transcript_id "ENST00000580356"; exon_number "21"; gene_name "PFAS"; ref_gene_id "ENSG00000178921";
chr17	StringTie	exon	8267028	8267235	1000	+	.	gene_id "MSTRG.74500"; transcript_id "ENST00000580356"; exon_number "22"; gene_name "PFAS"; ref_gene_id "ENSG00000178921";
chr17	StringTie	exon	8267372	8267463	1000	+	.	gene_id "MSTRG.74500"; transcript_id "ENST00000580356"; exon_number "23"; gene_name "PFAS"; ref_gene_id "ENSG00000178921";
chr17	StringTie	exon	8267551	8267665	1000	+	.	gene_id "MSTRG.74500"; transcript_id "ENST00000580356"; exon_number "24"; gene_name "PFAS"; ref_gene_id "ENSG00000178921";
chr17	StringTie	exon	8268533	8268856	1000	+	.	gene_id "MSTRG.74500"; transcript_id "ENST00000580356"; exon_number "25"; gene_name "PFAS"; ref_gene_id "ENSG00000178921";
chr17	StringTie	exon	8268954	8269430	1000	+	.	gene_id "MSTRG.74500"; transcript_id "ENST00000580356"; exon_number "26"; gene_name "PFAS"; ref_gene_id "ENSG00000178921";
chr17	StringTie	transcript	8288671	8290092	1000	+	.	gene_id "MSTRG.74500"; transcript_id "ENST00000580434"; gene_name "RANGRF"; ref_gene_id "ENSG00000108961";
chr17	StringTie	exon	8288671	8288865	1000	+	.	gene_id "MSTRG.74500"; transcript_id "ENST00000580434"; exon_number "1"; gene_name "RANGRF"; ref_gene_id "ENSG00000108961";
chr17	StringTie	exon	8288956	8289072	1000	+	.	gene_id "MSTRG.74500"; transcript_id "ENST00000580434"; exon_number "2"; gene_name "RANGRF"; ref_gene_id "ENSG00000108961";
chr17	StringTie	exon	8289258	8289414	1000	+	.	gene_id "MSTRG.74500"; transcript_id "ENST00000580434"; exon_number "3"; gene_name "RANGRF"; ref_gene_id "ENSG00000108961";
chr17	StringTie	exon	8289813	8290092	1000	+	.	gene_id "MSTRG.74500"; transcript_id "ENST00000580434"; exon_number "4"; gene_name "RANGRF"; ref_gene_id "ENSG00000108961";
chr17	StringTie	transcript	8288885	8289941	1000	+	.	gene_id "MSTRG.74500"; transcript_id "ENST00000580777"; gene_name "RANGRF"; ref_gene_id "ENSG00000108961";
chr17	StringTie	exon	8288885	8289072	1000	+	.	gene_id "MSTRG.74500"; transcript_id "ENST00000580777"; exon_number "1"; gene_name "RANGRF"; ref_gene_id "ENSG00000108961";
chr17	StringTie	exon	8289258	8289414	1000	+	.	gene_id "MSTRG.74500"; transcript_id "ENST00000580777"; exon_number "2"; gene_name "RANGRF"; ref_gene_id "ENSG00000108961";
chr17	StringTie	exon	8289503	8289941	1000	+	.	gene_id "MSTRG.74500"; transcript_id "ENST00000580777"; exon_number "3"; gene_name "RANGRF"; ref_gene_id "ENSG00000108961";
chr17	StringTie	transcript	8249342	8255058	1000	+	.	gene_id "MSTRG.74500"; transcript_id "ENST00000581242"; gene_name "PFAS"; ref_gene_id "ENSG00000178921";
chr17	StringTie	exon	8249342	8249505	1000	+	.	gene_id "MSTRG.74500"; transcript_id "ENST00000581242"; exon_number "1"; gene_name "PFAS"; ref_gene_id "ENSG00000178921";
chr17	StringTie	exon	8253859	8254079	1000	+	.	gene_id "MSTRG.74500"; transcript_id "ENST00000581242"; exon_number "2"; gene_name "PFAS"; ref_gene_id "ENSG00000178921";
chr17	StringTie	exon	8254166	8254301	1000	+	.	gene_id "MSTRG.74500"; transcript_id "ENST00000581242"; exon_number "3"; gene_name "PFAS"; ref_gene_id "ENSG00000178921";
chr17	StringTie	exon	8255027	8255058	1000	+	.	gene_id "MSTRG.74500"; transcript_id "ENST00000581242"; exon_number "4"; gene_name "PFAS"; ref_gene_id "ENSG00000178921";
chr17	StringTie	transcript	8263261	8264641	1000	+	.	gene_id "MSTRG.74500"; transcript_id "ENST00000581288"; gene_name "PFAS"; ref_gene_id "ENSG00000178921";
chr17	StringTie	exon	8263261	8263265	1000	+	.	gene_id "MSTRG.74500"; transcript_id "ENST00000581288"; exon_number "1"; gene_name "PFAS"; ref_gene_id "ENSG00000178921";
chr17	StringTie	exon	8263575	8263636	1000	+	.	gene_id "MSTRG.74500"; transcript_id "ENST00000581288"; exon_number "2"; gene_name "PFAS"; ref_gene_id "ENSG00000178921";
chr17	StringTie	exon	8263775	8263936	1000	+	.	gene_id "MSTRG.74500"; transcript_id "ENST00000581288"; exon_number "3"; gene_name "PFAS"; ref_gene_id "ENSG00000178921";
chr17	StringTie	exon	8264212	8264337	1000	+	.	gene_id "MSTRG.74500"; transcript_id "ENST00000581288"; exon_number "4"; gene_name "PFAS"; ref_gene_id "ENSG00000178921";
chr17	StringTie	exon	8264470	8264641	1000	+	.	gene_id "MSTRG.74500"; transcript_id "ENST00000581288"; exon_number "5"; gene_name "PFAS"; ref_gene_id "ENSG00000178921";
chr17	StringTie	transcript	8262920	8264267	1000	+	.	gene_id "MSTRG.74500"; transcript_id "ENST00000583059"; gene_name "PFAS"; ref_gene_id "ENSG00000178921";
chr17	StringTie	exon	8262920	8262993	1000	+	.	gene_id "MSTRG.74500"; transcript_id "ENST00000583059"; exon_number "1"; gene_name "PFAS"; ref_gene_id "ENSG00000178921";
chr17	StringTie	exon	8263109	8263265	1000	+	.	gene_id "MSTRG.74500"; transcript_id "ENST00000583059"; exon_number "2"; gene_name "PFAS"; ref_gene_id "ENSG00000178921";
chr17	StringTie	exon	8263575	8263636	1000	+	.	gene_id "MSTRG.74500"; transcript_id "ENST00000583059"; exon_number "3"; gene_name "PFAS"; ref_gene_id "ENSG00000178921";
chr17	StringTie	exon	8264212	8264267	1000	+	.	gene_id "MSTRG.74500"; transcript_id "ENST00000583059"; exon_number "4"; gene_name "PFAS"; ref_gene_id "ENSG00000178921";
chr17	StringTie	transcript	8249286	8255524	1000	+	.	gene_id "MSTRG.74500"; transcript_id "ENST00000584044"; gene_name "PFAS"; ref_gene_id "ENSG00000178921";
chr17	StringTie	exon	8249286	8249339	1000	+	.	gene_id "MSTRG.74500"; transcript_id "ENST00000584044"; exon_number "1"; gene_name "PFAS"; ref_gene_id "ENSG00000178921";
chr17	StringTie	exon	8253842	8254079	1000	+	.	gene_id "MSTRG.74500"; transcript_id "ENST00000584044"; exon_number "2"; gene_name "PFAS"; ref_gene_id "ENSG00000178921";
chr17	StringTie	exon	8254166	8254301	1000	+	.	gene_id "MSTRG.74500"; transcript_id "ENST00000584044"; exon_number "3"; gene_name "PFAS"; ref_gene_id "ENSG00000178921";
chr17	StringTie	exon	8255027	8255132	1000	+	.	gene_id "MSTRG.74500"; transcript_id "ENST00000584044"; exon_number "4"; gene_name "PFAS"; ref_gene_id "ENSG00000178921";
chr17	StringTie	exon	8255502	8255524	1000	+	.	gene_id "MSTRG.74500"; transcript_id "ENST00000584044"; exon_number "5"; gene_name "PFAS"; ref_gene_id "ENSG00000178921";
chr17	StringTie	transcript	8247618	8254286	1000	+	.	gene_id "MSTRG.74500"; transcript_id "ENST00000585183"; gene_name "PFAS"; ref_gene_id "ENSG00000178921";
chr17	StringTie	exon	8247618	8247856	1000	+	.	gene_id "MSTRG.74500"; transcript_id "ENST00000585183"; exon_number "1"; gene_name "PFAS"; ref_gene_id "ENSG00000178921";
chr17	StringTie	exon	8253859	8254079	1000	+	.	gene_id "MSTRG.74500"; transcript_id "ENST00000585183"; exon_number "2"; gene_name "PFAS"; ref_gene_id "ENSG00000178921";
chr17	StringTie	exon	8254166	8254286	1000	+	.	gene_id "MSTRG.74500"; transcript_id "ENST00000585183"; exon_number "3"; gene_name "PFAS"; ref_gene_id "ENSG00000178921";
chr17	StringTie	transcript	8262460	8264314	1000	+	.	gene_id "MSTRG.74500"; transcript_id "ENST00000585319"; gene_name "PFAS"; ref_gene_id "ENSG00000178921";
chr17	StringTie	exon	8262460	8262499	1000	+	.	gene_id "MSTRG.74500"; transcript_id "ENST00000585319"; exon_number "1"; gene_name "PFAS"; ref_gene_id "ENSG00000178921";
chr17	StringTie	exon	8262920	8262993	1000	+	.	gene_id "MSTRG.74500"; transcript_id "ENST00000585319"; exon_number "2"; gene_name "PFAS"; ref_gene_id "ENSG00000178921";
chr17	StringTie	exon	8263109	8263265	1000	+	.	gene_id "MSTRG.74500"; transcript_id "ENST00000585319"; exon_number "3"; gene_name "PFAS"; ref_gene_id "ENSG00000178921";
chr17	StringTie	exon	8263575	8263636	1000	+	.	gene_id "MSTRG.74500"; transcript_id "ENST00000585319"; exon_number "4"; gene_name "PFAS"; ref_gene_id "ENSG00000178921";
chr17	StringTie	exon	8263775	8263936	1000	+	.	gene_id "MSTRG.74500"; transcript_id "ENST00000585319"; exon_number "5"; gene_name "PFAS"; ref_gene_id "ENSG00000178921";
chr17	StringTie	exon	8264212	8264314	1000	+	.	gene_id "MSTRG.74500"; transcript_id "ENST00000585319"; exon_number "6"; gene_name "PFAS"; ref_gene_id "ENSG00000178921";
chr17	StringTie	transcript	8277763	8278436	1000	+	.	gene_id "MSTRG.74500"; transcript_id "ENST00000602597"; gene_name "RP11-849F2.9"; ref_gene_id "ENSG00000269947";
chr17	StringTie	exon	8277763	8278436	1000	+	.	gene_id "MSTRG.74500"; transcript_id "ENST00000602597"; exon_number "1"; gene_name "RP11-849F2.9"; ref_gene_id "ENSG00000269947";
chr17	StringTie	transcript	8253938	8255816	1000	+	.	gene_id "MSTRG.74500"; transcript_id "ENST00000625942"; gene_name "PFAS"; ref_gene_id "ENSG00000178921";
chr17	StringTie	exon	8253938	8254079	1000	+	.	gene_id "MSTRG.74500"; transcript_id "ENST00000625942"; exon_number "1"; gene_name "PFAS"; ref_gene_id "ENSG00000178921";
chr17	StringTie	exon	8254166	8254301	1000	+	.	gene_id "MSTRG.74500"; transcript_id "ENST00000625942"; exon_number "2"; gene_name "PFAS"; ref_gene_id "ENSG00000178921";
chr17	StringTie	exon	8255027	8255132	1000	+	.	gene_id "MSTRG.74500"; transcript_id "ENST00000625942"; exon_number "3"; gene_name "PFAS"; ref_gene_id "ENSG00000178921";
chr17	StringTie	exon	8255805	8255816	1000	+	.	gene_id "MSTRG.74500"; transcript_id "ENST00000625942"; exon_number "4"; gene_name "PFAS"; ref_gene_id "ENSG00000178921";
chr17	StringTie	transcript	8245487	8278515	1000	+	.	gene_id "MSTRG.74500"; transcript_id "MSTRG.74500.1";
chr17	StringTie	exon	8245487	8245588	1000	+	.	gene_id "MSTRG.74500"; transcript_id "MSTRG.74500.1"; exon_number "1";
chr17	StringTie	exon	8253859	8254079	1000	+	.	gene_id "MSTRG.74500"; transcript_id "MSTRG.74500.1"; exon_number "2";
chr17	StringTie	exon	8254166	8254301	1000	+	.	gene_id "MSTRG.74500"; transcript_id "MSTRG.74500.1"; exon_number "3";
chr17	StringTie	exon	8255027	8255132	1000	+	.	gene_id "MSTRG.74500"; transcript_id "MSTRG.74500.1"; exon_number "4";
chr17	StringTie	exon	8255502	8255691	1000	+	.	gene_id "MSTRG.74500"; transcript_id "MSTRG.74500.1"; exon_number "5";
chr17	StringTie	exon	8255805	8255910	1000	+	.	gene_id "MSTRG.74500"; transcript_id "MSTRG.74500.1"; exon_number "6";
chr17	StringTie	exon	8256267	8256407	1000	+	.	gene_id "MSTRG.74500"; transcript_id "MSTRG.74500.1"; exon_number "7";
chr17	StringTie	exon	8256524	8256648	1000	+	.	gene_id "MSTRG.74500"; transcript_id "MSTRG.74500.1"; exon_number "8";
chr17	StringTie	exon	8256835	8256963	1000	+	.	gene_id "MSTRG.74500"; transcript_id "MSTRG.74500.1"; exon_number "9";
chr17	StringTie	exon	8257807	8257938	1000	+	.	gene_id "MSTRG.74500"; transcript_id "MSTRG.74500.1"; exon_number "10";
chr17	StringTie	exon	8258071	8258199	1000	+	.	gene_id "MSTRG.74500"; transcript_id "MSTRG.74500.1"; exon_number "11";
chr17	StringTie	exon	8262920	8262993	1000	+	.	gene_id "MSTRG.74500"; transcript_id "MSTRG.74500.1"; exon_number "12";
chr17	StringTie	exon	8263109	8263265	1000	+	.	gene_id "MSTRG.74500"; transcript_id "MSTRG.74500.1"; exon_number "13";
chr17	StringTie	exon	8263575	8263636	1000	+	.	gene_id "MSTRG.74500"; transcript_id "MSTRG.74500.1"; exon_number "14";
chr17	StringTie	exon	8263775	8263936	1000	+	.	gene_id "MSTRG.74500"; transcript_id "MSTRG.74500.1"; exon_number "15";
chr17	StringTie	exon	8264212	8264337	1000	+	.	gene_id "MSTRG.74500"; transcript_id "MSTRG.74500.1"; exon_number "16";
chr17	StringTie	exon	8264470	8264601	1000	+	.	gene_id "MSTRG.74500"; transcript_id "MSTRG.74500.1"; exon_number "17";
chr17	StringTie	exon	8264895	8265125	1000	+	.	gene_id "MSTRG.74500"; transcript_id "MSTRG.74500.1"; exon_number "18";
chr17	StringTie	exon	8265288	8265468	1000	+	.	gene_id "MSTRG.74500"; transcript_id "MSTRG.74500.1"; exon_number "19";
chr17	StringTie	exon	8265556	8265639	1000	+	.	gene_id "MSTRG.74500"; transcript_id "MSTRG.74500.1"; exon_number "20";
chr17	StringTie	exon	8265862	8266017	1000	+	.	gene_id "MSTRG.74500"; transcript_id "MSTRG.74500.1"; exon_number "21";
chr17	StringTie	exon	8266234	8266353	1000	+	.	gene_id "MSTRG.74500"; transcript_id "MSTRG.74500.1"; exon_number "22";
chr17	StringTie	exon	8266753	8266898	1000	+	.	gene_id "MSTRG.74500"; transcript_id "MSTRG.74500.1"; exon_number "23";
chr17	StringTie	exon	8267028	8267235	1000	+	.	gene_id "MSTRG.74500"; transcript_id "MSTRG.74500.1"; exon_number "24";
chr17	StringTie	exon	8267372	8267463	1000	+	.	gene_id "MSTRG.74500"; transcript_id "MSTRG.74500.1"; exon_number "25";
chr17	StringTie	exon	8267551	8267665	1000	+	.	gene_id "MSTRG.74500"; transcript_id "MSTRG.74500.1"; exon_number "26";
chr17	StringTie	exon	8268533	8268856	1000	+	.	gene_id "MSTRG.74500"; transcript_id "MSTRG.74500.1"; exon_number "27";
chr17	StringTie	exon	8268954	8278515	1000	+	.	gene_id "MSTRG.74500"; transcript_id "MSTRG.74500.1"; exon_number "28";
chr17	StringTie	transcript	8249342	8272092	1000	+	.	gene_id "MSTRG.74500"; transcript_id "MSTRG.74500.100";
chr17	StringTie	exon	8249342	8249505	1000	+	.	gene_id "MSTRG.74500"; transcript_id "MSTRG.74500.100"; exon_number "1";
chr17	StringTie	exon	8253859	8254079	1000	+	.	gene_id "MSTRG.74500"; transcript_id "MSTRG.74500.100"; exon_number "2";
chr17	StringTie	exon	8254166	8254301	1000	+	.	gene_id "MSTRG.74500"; transcript_id "MSTRG.74500.100"; exon_number "3";
chr17	StringTie	exon	8255027	8255132	1000	+	.	gene_id "MSTRG.74500"; transcript_id "MSTRG.74500.100"; exon_number "4";
chr17	StringTie	exon	8255502	8255691	1000	+	.	gene_id "MSTRG.74500"; transcript_id "MSTRG.74500.100"; exon_number "5";
chr17	StringTie	exon	8255805	8255910	1000	+	.	gene_id "MSTRG.74500"; transcript_id "MSTRG.74500.100"; exon_number "6";
chr17	StringTie	exon	8256267	8256407	1000	+	.	gene_id "MSTRG.74500"; transcript_id "MSTRG.74500.100"; exon_number "7";
chr17	StringTie	exon	8256524	8256648	1000	+	.	gene_id "MSTRG.74500"; transcript_id "MSTRG.74500.100"; exon_number "8";
chr17	StringTie	exon	8256835	8256963	1000	+	.	gene_id "MSTRG.74500"; transcript_id "MSTRG.74500.100"; exon_number "9";
chr17	StringTie	exon	8257807	8257938	1000	+	.	gene_id "MSTRG.74500"; transcript_id "MSTRG.74500.100"; exon_number "10";
chr17	StringTie	exon	8258071	8258199	1000	+	.	gene_id "MSTRG.74500"; transcript_id "MSTRG.74500.100"; exon_number "11";
chr17	StringTie	exon	8262920	8262993	1000	+	.	gene_id "MSTRG.74500"; transcript_id "MSTRG.74500.100"; exon_number "12";
chr17	StringTie	exon	8263109	8263265	1000	+	.	gene_id "MSTRG.74500"; transcript_id "MSTRG.74500.100"; exon_number "13";
chr17	StringTie	exon	8263575	8263636	1000	+	.	gene_id "MSTRG.74500"; transcript_id "MSTRG.74500.100"; exon_number "14";
chr17	StringTie	exon	8263775	8263936	1000	+	.	gene_id "MSTRG.74500"; transcript_id "MSTRG.74500.100"; exon_number "15";
chr17	StringTie	exon	8264212	8264337	1000	+	.	gene_id "MSTRG.74500"; transcript_id "MSTRG.74500.100"; exon_number "16";
chr17	StringTie	exon	8264470	8264601	1000	+	.	gene_id "MSTRG.74500"; transcript_id "MSTRG.74500.100"; exon_number "17";
chr17	StringTie	exon	8264895	8265125	1000	+	.	gene_id "MSTRG.74500"; transcript_id "MSTRG.74500.100"; exon_number "18";
chr17	StringTie	exon	8265288	8265468	1000	+	.	gene_id "MSTRG.74500"; transcript_id "MSTRG.74500.100"; exon_number "19";
chr17	StringTie	exon	8265556	8265639	1000	+	.	gene_id "MSTRG.74500"; transcript_id "MSTRG.74500.100"; exon_number "20";
chr17	StringTie	exon	8265862	8266017	1000	+	.	gene_id "MSTRG.74500"; transcript_id "MSTRG.74500.100"; exon_number "21";
chr17	StringTie	exon	8266234	8266353	1000	+	.	gene_id "MSTRG.74500"; transcript_id "MSTRG.74500.100"; exon_number "22";
chr17	StringTie	exon	8266753	8266898	1000	+	.	gene_id "MSTRG.74500"; transcript_id "MSTRG.74500.100"; exon_number "23";
chr17	StringTie	exon	8267028	8267226	1000	+	.	gene_id "MSTRG.74500"; transcript_id "MSTRG.74500.100"; exon_number "24";
chr17	StringTie	exon	8267372	8267463	1000	+	.	gene_id "MSTRG.74500"; transcript_id "MSTRG.74500.100"; exon_number "25";
chr17	StringTie	exon	8267551	8267665	1000	+	.	gene_id "MSTRG.74500"; transcript_id "MSTRG.74500.100"; exon_number "26";
chr17	StringTie	exon	8268533	8268856	1000	+	.	gene_id "MSTRG.74500"; transcript_id "MSTRG.74500.100"; exon_number "27";
chr17	StringTie	exon	8268954	8272092	1000	+	.	gene_id "MSTRG.74500"; transcript_id "MSTRG.74500.100"; exon_number "28";
chr17	StringTie	transcript	8249342	8272525	1000	+	.	gene_id "MSTRG.74500"; transcript_id "MSTRG.74500.101";
chr17	StringTie	exon	8249342	8249505	1000	+	.	gene_id "MSTRG.74500"; transcript_id "MSTRG.74500.101"; exon_number "1";
chr17	StringTie	exon	8253859	8254079	1000	+	.	gene_id "MSTRG.74500"; transcript_id "MSTRG.74500.101"; exon_number "2";
chr17	StringTie	exon	8254166	8254301	1000	+	.	gene_id "MSTRG.74500"; transcript_id "MSTRG.74500.101"; exon_number "3";
chr17	StringTie	exon	8255027	8255132	1000	+	.	gene_id "MSTRG.74500"; transcript_id "MSTRG.74500.101"; exon_number "4";
chr17	StringTie	exon	8255502	8255691	1000	+	.	gene_id "MSTRG.74500"; transcript_id "MSTRG.74500.101"; exon_number "5";
chr17	StringTie	exon	8255805	8255910	1000	+	.	gene_id "MSTRG.74500"; transcript_id "MSTRG.74500.101"; exon_number "6";
chr17	StringTie	exon	8256267	8256407	1000	+	.	gene_id "MSTRG.74500"; transcript_id "MSTRG.74500.101"; exon_number "7";
chr17	StringTie	exon	8256524	8256648	1000	+	.	gene_id "MSTRG.74500"; transcript_id "MSTRG.74500.101"; exon_number "8";
chr17	StringTie	exon	8256835	8256963	1000	+	.	gene_id "MSTRG.74500"; transcript_id "MSTRG.74500.101"; exon_number "9";
chr17	StringTie	exon	8257807	8257938	1000	+	.	gene_id "MSTRG.74500"; transcript_id "MSTRG.74500.101"; exon_number "10";
chr17	StringTie	exon	8258071	8258199	1000	+	.	gene_id "MSTRG.74500"; transcript_id "MSTRG.74500.101"; exon_number "11";
chr17	StringTie	exon	8262920	8262993	1000	+	.	gene_id "MSTRG.74500"; transcript_id "MSTRG.74500.101"; exon_number "12";
chr17	StringTie	exon	8263109	8263265	1000	+	.	gene_id "MSTRG.74500"; transcript_id "MSTRG.74500.101"; exon_number "13";
chr17	StringTie	exon	8263575	8263636	1000	+	.	gene_id "MSTRG.74500"; transcript_id "MSTRG.74500.101"; exon_number "14";
chr17	StringTie	exon	8263775	8263936	1000	+	.	gene_id "MSTRG.74500"; transcript_id "MSTRG.74500.101"; exon_number "15";
chr17	StringTie	exon	8264212	8264337	1000	+	.	gene_id "MSTRG.74500"; transcript_id "MSTRG.74500.101"; exon_number "16";
chr17	StringTie	exon	8264470	8265125	1000	+	.	gene_id "MSTRG.74500"; transcript_id "MSTRG.74500.101"; exon_number "17";
chr17	StringTie	exon	8265556	8265639	1000	+	.	gene_id "MSTRG.74500"; transcript_id "MSTRG.74500.101"; exon_number "18";
chr17	StringTie	exon	8265862	8266017	1000	+	.	gene_id "MSTRG.74500"; transcript_id "MSTRG.74500.101"; exon_number "19";
chr17	StringTie	exon	8266234	8266353	1000	+	.	gene_id "MSTRG.74500"; transcript_id "MSTRG.74500.101"; exon_number "20";
chr17	StringTie	exon	8266501	8266898	1000	+	.	gene_id "MSTRG.74500"; transcript_id "MSTRG.74500.101"; exon_number "21";
chr17	StringTie	exon	8267028	8267463	1000	+	.	gene_id "MSTRG.74500"; transcript_id "MSTRG.74500.101"; exon_number "22";
chr17	StringTie	exon	8267551	8267665	1000	+	.	gene_id "MSTRG.74500"; transcript_id "MSTRG.74500.101"; exon_number "23";
chr17	StringTie	exon	8268533	8272525	1000	+	.	gene_id "MSTRG.74500"; transcript_id "MSTRG.74500.101"; exon_number "24";
chr17	StringTie	transcript	8249342	8267235	1000	+	.	gene_id "MSTRG.74500"; transcript_id "MSTRG.74500.102";
chr17	StringTie	exon	8249342	8249505	1000	+	.	gene_id "MSTRG.74500"; transcript_id "MSTRG.74500.102"; exon_number "1";
chr17	StringTie	exon	8253859	8254079	1000	+	.	gene_id "MSTRG.74500"; transcript_id "MSTRG.74500.102"; exon_number "2";
chr17	StringTie	exon	8254166	8254301	1000	+	.	gene_id "MSTRG.74500"; transcript_id "MSTRG.74500.102"; exon_number "3";
chr17	StringTie	exon	8255027	8255132	1000	+	.	gene_id "MSTRG.74500"; transcript_id "MSTRG.74500.102"; exon_number "4";
chr17	StringTie	exon	8255502	8255691	1000	+	.	gene_id "MSTRG.74500"; transcript_id "MSTRG.74500.102"; exon_number "5";
chr17	StringTie	exon	8255805	8255910	1000	+	.	gene_id "MSTRG.74500"; transcript_id "MSTRG.74500.102"; exon_number "6";
chr17	StringTie	exon	8256267	8256407	1000	+	.	gene_id "MSTRG.74500"; transcript_id "MSTRG.74500.102"; exon_number "7";
chr17	StringTie	exon	8256524	8256648	1000	+	.	gene_id "MSTRG.74500"; transcript_id "MSTRG.74500.102"; exon_number "8";
chr17	StringTie	exon	8256835	8256963	1000	+	.	gene_id "MSTRG.74500"; transcript_id "MSTRG.74500.102"; exon_number "9";
chr17	StringTie	exon	8257807	8257938	1000	+	.	gene_id "MSTRG.74500"; transcript_id "MSTRG.74500.102"; exon_number "10";
chr17	StringTie	exon	8258071	8258199	1000	+	.	gene_id "MSTRG.74500"; transcript_id "MSTRG.74500.102"; exon_number "11";
chr17	StringTie	exon	8262920	8262993	1000	+	.	gene_id "MSTRG.74500"; transcript_id "MSTRG.74500.102"; exon_number "12";
chr17	StringTie	exon	8263109	8263265	1000	+	.	gene_id "MSTRG.74500"; transcript_id "MSTRG.74500.102"; exon_number "13";
chr17	StringTie	exon	8263575	8263636	1000	+	.	gene_id "MSTRG.74500"; transcript_id "MSTRG.74500.102"; exon_number "14";
chr17	StringTie	exon	8263775	8263936	1000	+	.	gene_id "MSTRG.74500"; transcript_id "MSTRG.74500.102"; exon_number "15";
chr17	StringTie	exon	8264212	8264337	1000	+	.	gene_id "MSTRG.74500"; transcript_id "MSTRG.74500.102"; exon_number "16";
chr17	StringTie	exon	8264470	8264601	1000	+	.	gene_id "MSTRG.74500"; transcript_id "MSTRG.74500.102"; exon_number "17";
chr17	StringTie	exon	8264895	8265125	1000	+	.	gene_id "MSTRG.74500"; transcript_id "MSTRG.74500.102"; exon_number "18";
chr17	StringTie	exon	8265288	8265468	1000	+	.	gene_id "MSTRG.74500"; transcript_id "MSTRG.74500.102"; exon_number "19";
chr17	StringTie	exon	8265556	8265639	1000	+	.	gene_id "MSTRG.74500"; transcript_id "MSTRG.74500.102"; exon_number "20";
chr17	StringTie	exon	8265862	8266017	1000	+	.	gene_id "MSTRG.74500"; transcript_id "MSTRG.74500.102"; exon_number "21";
chr17	StringTie	exon	8266234	8266353	1000	+	.	gene_id "MSTRG.74500"; transcript_id "MSTRG.74500.102"; exon_number "22";
chr17	StringTie	exon	8266753	8266898	1000	+	.	gene_id "MSTRG.74500"; transcript_id "MSTRG.74500.102"; exon_number "23";
chr17	StringTie	exon	8267000	8267235	1000	+	.	gene_id "MSTRG.74500"; transcript_id "MSTRG.74500.102"; exon_number "24";
chr17	StringTie	transcript	8249342	8272555	1000	+	.	gene_id "MSTRG.74500"; transcript_id "MSTRG.74500.103";
chr17	StringTie	exon	8249342	8249505	1000	+	.	gene_id "MSTRG.74500"; transcript_id "MSTRG.74500.103"; exon_number "1";
chr17	StringTie	exon	8253859	8254079	1000	+	.	gene_id "MSTRG.74500"; transcript_id "MSTRG.74500.103"; exon_number "2";
chr17	StringTie	exon	8254166	8254301	1000	+	.	gene_id "MSTRG.74500"; transcript_id "MSTRG.74500.103"; exon_number "3";
chr17	StringTie	exon	8255027	8255132	1000	+	.	gene_id "MSTRG.74500"; transcript_id "MSTRG.74500.103"; exon_number "4";
chr17	StringTie	exon	8255502	8255691	1000	+	.	gene_id "MSTRG.74500"; transcript_id "MSTRG.74500.103"; exon_number "5";
chr17	StringTie	exon	8255805	8255910	1000	+	.	gene_id "MSTRG.74500"; transcript_id "MSTRG.74500.103"; exon_number "6";
chr17	StringTie	exon	8256267	8256407	1000	+	.	gene_id "MSTRG.74500"; transcript_id "MSTRG.74500.103"; exon_number "7";
chr17	StringTie	exon	8256524	8256648	1000	+	.	gene_id "MSTRG.74500"; transcript_id "MSTRG.74500.103"; exon_number "8";
chr17	StringTie	exon	8256835	8256963	1000	+	.	gene_id "MSTRG.74500"; transcript_id "MSTRG.74500.103"; exon_number "9";
chr17	StringTie	exon	8257807	8257938	1000	+	.	gene_id "MSTRG.74500"; transcript_id "MSTRG.74500.103"; exon_number "10";
chr17	StringTie	exon	8258071	8258199	1000	+	.	gene_id "MSTRG.74500"; transcript_id "MSTRG.74500.103"; exon_number "11";
chr17	StringTie	exon	8262920	8262993	1000	+	.	gene_id "MSTRG.74500"; transcript_id "MSTRG.74500.103"; exon_number "12";
chr17	StringTie	exon	8263109	8263265	1000	+	.	gene_id "MSTRG.74500"; transcript_id "MSTRG.74500.103"; exon_number "13";
chr17	StringTie	exon	8263575	8263636	1000	+	.	gene_id "MSTRG.74500"; transcript_id "MSTRG.74500.103"; exon_number "14";
chr17	StringTie	exon	8263775	8263936	1000	+	.	gene_id "MSTRG.74500"; transcript_id "MSTRG.74500.103"; exon_number "15";
chr17	StringTie	exon	8264212	8264337	1000	+	.	gene_id "MSTRG.74500"; transcript_id "MSTRG.74500.103"; exon_number "16";
chr17	StringTie	exon	8264470	8264601	1000	+	.	gene_id "MSTRG.74500"; transcript_id "MSTRG.74500.103"; exon_number "17";
chr17	StringTie	exon	8264895	8265125	1000	+	.	gene_id "MSTRG.74500"; transcript_id "MSTRG.74500.103"; exon_number "18";
chr17	StringTie	exon	8265556	8265639	1000	+	.	gene_id "MSTRG.74500"; transcript_id "MSTRG.74500.103"; exon_number "19";
chr17	StringTie	exon	8265862	8266017	1000	+	.	gene_id "MSTRG.74500"; transcript_id "MSTRG.74500.103"; exon_number "20";
chr17	StringTie	exon	8266234	8266353	1000	+	.	gene_id "MSTRG.74500"; transcript_id "MSTRG.74500.103"; exon_number "21";
chr17	StringTie	exon	8266501	8267463	1000	+	.	gene_id "MSTRG.74500"; transcript_id "MSTRG.74500.103"; exon_number "22";
chr17	StringTie	exon	8267551	8267665	1000	+	.	gene_id "MSTRG.74500"; transcript_id "MSTRG.74500.103"; exon_number "23";
chr17	StringTie	exon	8268533	8272555	1000	+	.	gene_id "MSTRG.74500"; transcript_id "MSTRG.74500.103"; exon_number "24";
chr17	StringTie	transcript	8249342	8270552	1000	+	.	gene_id "MSTRG.74500"; transcript_id "MSTRG.74500.104";
chr17	StringTie	exon	8249342	8249505	1000	+	.	gene_id "MSTRG.74500"; transcript_id "MSTRG.74500.104"; exon_number "1";
chr17	StringTie	exon	8253859	8254079	1000	+	.	gene_id "MSTRG.74500"; transcript_id "MSTRG.74500.104"; exon_number "2";
chr17	StringTie	exon	8254166	8254301	1000	+	.	gene_id "MSTRG.74500"; transcript_id "MSTRG.74500.104"; exon_number "3";
chr17	StringTie	exon	8255027	8255132	1000	+	.	gene_id "MSTRG.74500"; transcript_id "MSTRG.74500.104"; exon_number "4";
chr17	StringTie	exon	8255502	8255691	1000	+	.	gene_id "MSTRG.74500"; transcript_id "MSTRG.74500.104"; exon_number "5";
chr17	StringTie	exon	8255805	8255910	1000	+	.	gene_id "MSTRG.74500"; transcript_id "MSTRG.74500.104"; exon_number "6";
chr17	StringTie	exon	8256267	8256407	1000	+	.	gene_id "MSTRG.74500"; transcript_id "MSTRG.74500.104"; exon_number "7";
chr17	StringTie	exon	8256524	8256648	1000	+	.	gene_id "MSTRG.74500"; transcript_id "MSTRG.74500.104"; exon_number "8";
chr17	StringTie	exon	8256835	8256963	1000	+	.	gene_id "MSTRG.74500"; transcript_id "MSTRG.74500.104"; exon_number "9";
chr17	StringTie	exon	8257807	8257938	1000	+	.	gene_id "MSTRG.74500"; transcript_id "MSTRG.74500.104"; exon_number "10";
chr17	StringTie	exon	8258071	8258199	1000	+	.	gene_id "MSTRG.74500"; transcript_id "MSTRG.74500.104"; exon_number "11";
chr17	StringTie	exon	8262920	8262993	1000	+	.	gene_id "MSTRG.74500"; transcript_id "MSTRG.74500.104"; exon_number "12";
chr17	StringTie	exon	8263109	8263265	1000	+	.	gene_id "MSTRG.74500"; transcript_id "MSTRG.74500.104"; exon_number "13";
chr17	StringTie	exon	8263575	8263636	1000	+	.	gene_id "MSTRG.74500"; transcript_id "MSTRG.74500.104"; exon_number "14";
chr17	StringTie	exon	8263775	8263936	1000	+	.	gene_id "MSTRG.74500"; transcript_id "MSTRG.74500.104"; exon_number "15";
chr17	StringTie	exon	8264212	8264337	1000	+	.	gene_id "MSTRG.74500"; transcript_id "MSTRG.74500.104"; exon_number "16";
chr17	StringTie	exon	8264470	8265125	1000	+	.	gene_id "MSTRG.74500"; transcript_id "MSTRG.74500.104"; exon_number "17";
chr17	StringTie	exon	8265288	8265468	1000	+	.	gene_id "MSTRG.74500"; transcript_id "MSTRG.74500.104"; exon_number "18";
chr17	StringTie	exon	8265556	8265639	1000	+	.	gene_id "MSTRG.74500"; transcript_id "MSTRG.74500.104"; exon_number "19";
chr17	StringTie	exon	8265862	8266017	1000	+	.	gene_id "MSTRG.74500"; transcript_id "MSTRG.74500.104"; exon_number "20";
chr17	StringTie	exon	8266234	8266353	1000	+	.	gene_id "MSTRG.74500"; transcript_id "MSTRG.74500.104"; exon_number "21";
chr17	StringTie	exon	8266501	8267235	1000	+	.	gene_id "MSTRG.74500"; transcript_id "MSTRG.74500.104"; exon_number "22";
chr17	StringTie	exon	8267372	8267463	1000	+	.	gene_id "MSTRG.74500"; transcript_id "MSTRG.74500.104"; exon_number "23";
chr17	StringTie	exon	8267551	8267665	1000	+	.	gene_id "MSTRG.74500"; transcript_id "MSTRG.74500.104"; exon_number "24";
chr17	StringTie	exon	8268533	8268856	1000	+	.	gene_id "MSTRG.74500"; transcript_id "MSTRG.74500.104"; exon_number "25";
chr17	StringTie	exon	8268954	8270552	1000	+	.	gene_id "MSTRG.74500"; transcript_id "MSTRG.74500.104"; exon_number "26";
chr17	StringTie	transcript	8249342	8271709	1000	+	.	gene_id "MSTRG.74500"; transcript_id "MSTRG.74500.105";
chr17	StringTie	exon	8249342	8249505	1000	+	.	gene_id "MSTRG.74500"; transcript_id "MSTRG.74500.105"; exon_number "1";
chr17	StringTie	exon	8253859	8254079	1000	+	.	gene_id "MSTRG.74500"; transcript_id "MSTRG.74500.105"; exon_number "2";
chr17	StringTie	exon	8254166	8254301	1000	+	.	gene_id "MSTRG.74500"; transcript_id "MSTRG.74500.105"; exon_number "3";
chr17	StringTie	exon	8255027	8255132	1000	+	.	gene_id "MSTRG.74500"; transcript_id "MSTRG.74500.105"; exon_number "4";
chr17	StringTie	exon	8255502	8255691	1000	+	.	gene_id "MSTRG.74500"; transcript_id "MSTRG.74500.105"; exon_number "5";
chr17	StringTie	exon	8255805	8255910	1000	+	.	gene_id "MSTRG.74500"; transcript_id "MSTRG.74500.105"; exon_number "6";
chr17	StringTie	exon	8256267	8256648	1000	+	.	gene_id "MSTRG.74500"; transcript_id "MSTRG.74500.105"; exon_number "7";
```
