## Additional File 7 - TCGA transcript assembly for "Widespread 3’ UTR splicing regulates expression of oncogene transcripts in sequence-dependent and independent manners": all_tissues_agg-agg-agg.gtf (part 1822 of 2216)

```
chr17	StringTie	exon	8256835	8256963	1000	+	.	gene_id "MSTRG.74500"; transcript_id "MSTRG.74500.105"; exon_number "8";
chr17	StringTie	exon	8257807	8257938	1000	+	.	gene_id "MSTRG.74500"; transcript_id "MSTRG.74500.105"; exon_number "9";
chr17	StringTie	exon	8258071	8258199	1000	+	.	gene_id "MSTRG.74500"; transcript_id "MSTRG.74500.105"; exon_number "10";
chr17	StringTie	exon	8262920	8262993	1000	+	.	gene_id "MSTRG.74500"; transcript_id "MSTRG.74500.105"; exon_number "11";
chr17	StringTie	exon	8263109	8263265	1000	+	.	gene_id "MSTRG.74500"; transcript_id "MSTRG.74500.105"; exon_number "12";
chr17	StringTie	exon	8263575	8263636	1000	+	.	gene_id "MSTRG.74500"; transcript_id "MSTRG.74500.105"; exon_number "13";
chr17	StringTie	exon	8263775	8263936	1000	+	.	gene_id "MSTRG.74500"; transcript_id "MSTRG.74500.105"; exon_number "14";
chr17	StringTie	exon	8264212	8264337	1000	+	.	gene_id "MSTRG.74500"; transcript_id "MSTRG.74500.105"; exon_number "15";
chr17	StringTie	exon	8264470	8264601	1000	+	.	gene_id "MSTRG.74500"; transcript_id "MSTRG.74500.105"; exon_number "16";
chr17	StringTie	exon	8264895	8265125	1000	+	.	gene_id "MSTRG.74500"; transcript_id "MSTRG.74500.105"; exon_number "17";
chr17	StringTie	exon	8265288	8265468	1000	+	.	gene_id "MSTRG.74500"; transcript_id "MSTRG.74500.105"; exon_number "18";
chr17	StringTie	exon	8265556	8265639	1000	+	.	gene_id "MSTRG.74500"; transcript_id "MSTRG.74500.105"; exon_number "19";
chr17	StringTie	exon	8265862	8266017	1000	+	.	gene_id "MSTRG.74500"; transcript_id "MSTRG.74500.105"; exon_number "20";
chr17	StringTie	exon	8266234	8266353	1000	+	.	gene_id "MSTRG.74500"; transcript_id "MSTRG.74500.105"; exon_number "21";
chr17	StringTie	exon	8266501	8267235	1000	+	.	gene_id "MSTRG.74500"; transcript_id "MSTRG.74500.105"; exon_number "22";
chr17	StringTie	exon	8267372	8267463	1000	+	.	gene_id "MSTRG.74500"; transcript_id "MSTRG.74500.105"; exon_number "23";
chr17	StringTie	exon	8267551	8267665	1000	+	.	gene_id "MSTRG.74500"; transcript_id "MSTRG.74500.105"; exon_number "24";
chr17	StringTie	exon	8268533	8268856	1000	+	.	gene_id "MSTRG.74500"; transcript_id "MSTRG.74500.105"; exon_number "25";
chr17	StringTie	exon	8268954	8271709	1000	+	.	gene_id "MSTRG.74500"; transcript_id "MSTRG.74500.105"; exon_number "26";
chr17	StringTie	transcript	8249342	8270527	1000	+	.	gene_id "MSTRG.74500"; transcript_id "MSTRG.74500.106";
chr17	StringTie	exon	8249342	8249505	1000	+	.	gene_id "MSTRG.74500"; transcript_id "MSTRG.74500.106"; exon_number "1";
chr17	StringTie	exon	8253859	8254079	1000	+	.	gene_id "MSTRG.74500"; transcript_id "MSTRG.74500.106"; exon_number "2";
chr17	StringTie	exon	8254166	8254301	1000	+	.	gene_id "MSTRG.74500"; transcript_id "MSTRG.74500.106"; exon_number "3";
chr17	StringTie	exon	8255027	8255132	1000	+	.	gene_id "MSTRG.74500"; transcript_id "MSTRG.74500.106"; exon_number "4";
chr17	StringTie	exon	8255502	8255691	1000	+	.	gene_id "MSTRG.74500"; transcript_id "MSTRG.74500.106"; exon_number "5";
chr17	StringTie	exon	8255805	8255910	1000	+	.	gene_id "MSTRG.74500"; transcript_id "MSTRG.74500.106"; exon_number "6";
chr17	StringTie	exon	8256267	8256407	1000	+	.	gene_id "MSTRG.74500"; transcript_id "MSTRG.74500.106"; exon_number "7";
chr17	StringTie	exon	8256524	8256648	1000	+	.	gene_id "MSTRG.74500"; transcript_id "MSTRG.74500.106"; exon_number "8";
chr17	StringTie	exon	8256835	8256963	1000	+	.	gene_id "MSTRG.74500"; transcript_id "MSTRG.74500.106"; exon_number "9";
chr17	StringTie	exon	8257807	8257938	1000	+	.	gene_id "MSTRG.74500"; transcript_id "MSTRG.74500.106"; exon_number "10";
chr17	StringTie	exon	8258071	8258199	1000	+	.	gene_id "MSTRG.74500"; transcript_id "MSTRG.74500.106"; exon_number "11";
chr17	StringTie	exon	8262920	8262993	1000	+	.	gene_id "MSTRG.74500"; transcript_id "MSTRG.74500.106"; exon_number "12";
chr17	StringTie	exon	8263109	8263265	1000	+	.	gene_id "MSTRG.74500"; transcript_id "MSTRG.74500.106"; exon_number "13";
chr17	StringTie	exon	8263575	8263636	1000	+	.	gene_id "MSTRG.74500"; transcript_id "MSTRG.74500.106"; exon_number "14";
chr17	StringTie	exon	8263775	8263936	1000	+	.	gene_id "MSTRG.74500"; transcript_id "MSTRG.74500.106"; exon_number "15";
chr17	StringTie	exon	8264212	8264337	1000	+	.	gene_id "MSTRG.74500"; transcript_id "MSTRG.74500.106"; exon_number "16";
chr17	StringTie	exon	8264470	8265125	1000	+	.	gene_id "MSTRG.74500"; transcript_id "MSTRG.74500.106"; exon_number "17";
chr17	StringTie	exon	8265288	8265468	1000	+	.	gene_id "MSTRG.74500"; transcript_id "MSTRG.74500.106"; exon_number "18";
chr17	StringTie	exon	8265556	8265639	1000	+	.	gene_id "MSTRG.74500"; transcript_id "MSTRG.74500.106"; exon_number "19";
chr17	StringTie	exon	8265862	8266017	1000	+	.	gene_id "MSTRG.74500"; transcript_id "MSTRG.74500.106"; exon_number "20";
chr17	StringTie	exon	8266234	8266353	1000	+	.	gene_id "MSTRG.74500"; transcript_id "MSTRG.74500.106"; exon_number "21";
chr17	StringTie	exon	8266753	8266898	1000	+	.	gene_id "MSTRG.74500"; transcript_id "MSTRG.74500.106"; exon_number "22";
chr17	StringTie	exon	8267028	8267235	1000	+	.	gene_id "MSTRG.74500"; transcript_id "MSTRG.74500.106"; exon_number "23";
chr17	StringTie	exon	8267372	8267463	1000	+	.	gene_id "MSTRG.74500"; transcript_id "MSTRG.74500.106"; exon_number "24";
chr17	StringTie	exon	8267551	8267665	1000	+	.	gene_id "MSTRG.74500"; transcript_id "MSTRG.74500.106"; exon_number "25";
chr17	StringTie	exon	8268533	8268856	1000	+	.	gene_id "MSTRG.74500"; transcript_id "MSTRG.74500.106"; exon_number "26";
chr17	StringTie	exon	8268954	8270527	1000	+	.	gene_id "MSTRG.74500"; transcript_id "MSTRG.74500.106"; exon_number "27";
chr17	StringTie	transcript	8249342	8272907	1000	+	.	gene_id "MSTRG.74500"; transcript_id "MSTRG.74500.107";
chr17	StringTie	exon	8249342	8249505	1000	+	.	gene_id "MSTRG.74500"; transcript_id "MSTRG.74500.107"; exon_number "1";
chr17	StringTie	exon	8253859	8254079	1000	+	.	gene_id "MSTRG.74500"; transcript_id "MSTRG.74500.107"; exon_number "2";
chr17	StringTie	exon	8254166	8254301	1000	+	.	gene_id "MSTRG.74500"; transcript_id "MSTRG.74500.107"; exon_number "3";
chr17	StringTie	exon	8255027	8255132	1000	+	.	gene_id "MSTRG.74500"; transcript_id "MSTRG.74500.107"; exon_number "4";
chr17	StringTie	exon	8255502	8255691	1000	+	.	gene_id "MSTRG.74500"; transcript_id "MSTRG.74500.107"; exon_number "5";
chr17	StringTie	exon	8255805	8255910	1000	+	.	gene_id "MSTRG.74500"; transcript_id "MSTRG.74500.107"; exon_number "6";
chr17	StringTie	exon	8256267	8256407	1000	+	.	gene_id "MSTRG.74500"; transcript_id "MSTRG.74500.107"; exon_number "7";
chr17	StringTie	exon	8256524	8256648	1000	+	.	gene_id "MSTRG.74500"; transcript_id "MSTRG.74500.107"; exon_number "8";
chr17	StringTie	exon	8256835	8256963	1000	+	.	gene_id "MSTRG.74500"; transcript_id "MSTRG.74500.107"; exon_number "9";
chr17	StringTie	exon	8257807	8257938	1000	+	.	gene_id "MSTRG.74500"; transcript_id "MSTRG.74500.107"; exon_number "10";
chr17	StringTie	exon	8258071	8258199	1000	+	.	gene_id "MSTRG.74500"; transcript_id "MSTRG.74500.107"; exon_number "11";
chr17	StringTie	exon	8262920	8262993	1000	+	.	gene_id "MSTRG.74500"; transcript_id "MSTRG.74500.107"; exon_number "12";
chr17	StringTie	exon	8263109	8263265	1000	+	.	gene_id "MSTRG.74500"; transcript_id "MSTRG.74500.107"; exon_number "13";
chr17	StringTie	exon	8263575	8263636	1000	+	.	gene_id "MSTRG.74500"; transcript_id "MSTRG.74500.107"; exon_number "14";
chr17	StringTie	exon	8263775	8263936	1000	+	.	gene_id "MSTRG.74500"; transcript_id "MSTRG.74500.107"; exon_number "15";
chr17	StringTie	exon	8264212	8264337	1000	+	.	gene_id "MSTRG.74500"; transcript_id "MSTRG.74500.107"; exon_number "16";
chr17	StringTie	exon	8264470	8264601	1000	+	.	gene_id "MSTRG.74500"; transcript_id "MSTRG.74500.107"; exon_number "17";
chr17	StringTie	exon	8264895	8265125	1000	+	.	gene_id "MSTRG.74500"; transcript_id "MSTRG.74500.107"; exon_number "18";
chr17	StringTie	exon	8265288	8265468	1000	+	.	gene_id "MSTRG.74500"; transcript_id "MSTRG.74500.107"; exon_number "19";
chr17	StringTie	exon	8265556	8265639	1000	+	.	gene_id "MSTRG.74500"; transcript_id "MSTRG.74500.107"; exon_number "20";
chr17	StringTie	exon	8265862	8266017	1000	+	.	gene_id "MSTRG.74500"; transcript_id "MSTRG.74500.107"; exon_number "21";
chr17	StringTie	exon	8266234	8266353	1000	+	.	gene_id "MSTRG.74500"; transcript_id "MSTRG.74500.107"; exon_number "22";
chr17	StringTie	exon	8266753	8267235	1000	+	.	gene_id "MSTRG.74500"; transcript_id "MSTRG.74500.107"; exon_number "23";
chr17	StringTie	exon	8267372	8267463	1000	+	.	gene_id "MSTRG.74500"; transcript_id "MSTRG.74500.107"; exon_number "24";
chr17	StringTie	exon	8267551	8267665	1000	+	.	gene_id "MSTRG.74500"; transcript_id "MSTRG.74500.107"; exon_number "25";
chr17	StringTie	exon	8268533	8268856	1000	+	.	gene_id "MSTRG.74500"; transcript_id "MSTRG.74500.107"; exon_number "26";
chr17	StringTie	exon	8268954	8272907	1000	+	.	gene_id "MSTRG.74500"; transcript_id "MSTRG.74500.107"; exon_number "27";
chr17	StringTie	transcript	8249342	8270770	1000	+	.	gene_id "MSTRG.74500"; transcript_id "MSTRG.74500.108";
chr17	StringTie	exon	8249342	8249505	1000	+	.	gene_id "MSTRG.74500"; transcript_id "MSTRG.74500.108"; exon_number "1";
chr17	StringTie	exon	8253859	8254079	1000	+	.	gene_id "MSTRG.74500"; transcript_id "MSTRG.74500.108"; exon_number "2";
chr17	StringTie	exon	8254166	8254301	1000	+	.	gene_id "MSTRG.74500"; transcript_id "MSTRG.74500.108"; exon_number "3";
chr17	StringTie	exon	8255027	8255132	1000	+	.	gene_id "MSTRG.74500"; transcript_id "MSTRG.74500.108"; exon_number "4";
chr17	StringTie	exon	8255502	8255691	1000	+	.	gene_id "MSTRG.74500"; transcript_id "MSTRG.74500.108"; exon_number "5";
chr17	StringTie	exon	8255805	8255910	1000	+	.	gene_id "MSTRG.74500"; transcript_id "MSTRG.74500.108"; exon_number "6";
chr17	StringTie	exon	8256267	8256407	1000	+	.	gene_id "MSTRG.74500"; transcript_id "MSTRG.74500.108"; exon_number "7";
chr17	StringTie	exon	8256524	8256648	1000	+	.	gene_id "MSTRG.74500"; transcript_id "MSTRG.74500.108"; exon_number "8";
chr17	StringTie	exon	8256835	8256963	1000	+	.	gene_id "MSTRG.74500"; transcript_id "MSTRG.74500.108"; exon_number "9";
chr17	StringTie	exon	8257807	8257938	1000	+	.	gene_id "MSTRG.74500"; transcript_id "MSTRG.74500.108"; exon_number "10";
chr17	StringTie	exon	8258071	8258199	1000	+	.	gene_id "MSTRG.74500"; transcript_id "MSTRG.74500.108"; exon_number "11";
chr17	StringTie	exon	8262920	8262993	1000	+	.	gene_id "MSTRG.74500"; transcript_id "MSTRG.74500.108"; exon_number "12";
chr17	StringTie	exon	8263109	8263265	1000	+	.	gene_id "MSTRG.74500"; transcript_id "MSTRG.74500.108"; exon_number "13";
chr17	StringTie	exon	8263575	8263636	1000	+	.	gene_id "MSTRG.74500"; transcript_id "MSTRG.74500.108"; exon_number "14";
chr17	StringTie	exon	8263775	8263936	1000	+	.	gene_id "MSTRG.74500"; transcript_id "MSTRG.74500.108"; exon_number "15";
chr17	StringTie	exon	8264212	8264337	1000	+	.	gene_id "MSTRG.74500"; transcript_id "MSTRG.74500.108"; exon_number "16";
chr17	StringTie	exon	8264470	8264601	1000	+	.	gene_id "MSTRG.74500"; transcript_id "MSTRG.74500.108"; exon_number "17";
chr17	StringTie	exon	8264895	8265125	1000	+	.	gene_id "MSTRG.74500"; transcript_id "MSTRG.74500.108"; exon_number "18";
chr17	StringTie	exon	8265556	8265639	1000	+	.	gene_id "MSTRG.74500"; transcript_id "MSTRG.74500.108"; exon_number "19";
chr17	StringTie	exon	8265862	8266017	1000	+	.	gene_id "MSTRG.74500"; transcript_id "MSTRG.74500.108"; exon_number "20";
chr17	StringTie	exon	8266234	8266353	1000	+	.	gene_id "MSTRG.74500"; transcript_id "MSTRG.74500.108"; exon_number "21";
chr17	StringTie	exon	8266753	8266898	1000	+	.	gene_id "MSTRG.74500"; transcript_id "MSTRG.74500.108"; exon_number "22";
chr17	StringTie	exon	8267028	8267235	1000	+	.	gene_id "MSTRG.74500"; transcript_id "MSTRG.74500.108"; exon_number "23";
chr17	StringTie	exon	8267372	8267463	1000	+	.	gene_id "MSTRG.74500"; transcript_id "MSTRG.74500.108"; exon_number "24";
chr17	StringTie	exon	8267551	8267665	1000	+	.	gene_id "MSTRG.74500"; transcript_id "MSTRG.74500.108"; exon_number "25";
chr17	StringTie	exon	8268533	8268856	1000	+	.	gene_id "MSTRG.74500"; transcript_id "MSTRG.74500.108"; exon_number "26";
chr17	StringTie	exon	8268954	8270770	1000	+	.	gene_id "MSTRG.74500"; transcript_id "MSTRG.74500.108"; exon_number "27";
chr17	StringTie	transcript	8247627	8270511	1000	+	.	gene_id "MSTRG.74500"; transcript_id "MSTRG.74500.11";
chr17	StringTie	exon	8247627	8247856	1000	+	.	gene_id "MSTRG.74500"; transcript_id "MSTRG.74500.11"; exon_number "1";
chr17	StringTie	exon	8253859	8254079	1000	+	.	gene_id "MSTRG.74500"; transcript_id "MSTRG.74500.11"; exon_number "2";
chr17	StringTie	exon	8254166	8254301	1000	+	.	gene_id "MSTRG.74500"; transcript_id "MSTRG.74500.11"; exon_number "3";
chr17	StringTie	exon	8255027	8255132	1000	+	.	gene_id "MSTRG.74500"; transcript_id "MSTRG.74500.11"; exon_number "4";
chr17	StringTie	exon	8255502	8255691	1000	+	.	gene_id "MSTRG.74500"; transcript_id "MSTRG.74500.11"; exon_number "5";
chr17	StringTie	exon	8255805	8255910	1000	+	.	gene_id "MSTRG.74500"; transcript_id "MSTRG.74500.11"; exon_number "6";
chr17	StringTie	exon	8256267	8256407	1000	+	.	gene_id "MSTRG.74500"; transcript_id "MSTRG.74500.11"; exon_number "7";
chr17	StringTie	exon	8256524	8256648	1000	+	.	gene_id "MSTRG.74500"; transcript_id "MSTRG.74500.11"; exon_number "8";
chr17	StringTie	exon	8256835	8256963	1000	+	.	gene_id "MSTRG.74500"; transcript_id "MSTRG.74500.11"; exon_number "9";
chr17	StringTie	exon	8257807	8257938	1000	+	.	gene_id "MSTRG.74500"; transcript_id "MSTRG.74500.11"; exon_number "10";
chr17	StringTie	exon	8258071	8258199	1000	+	.	gene_id "MSTRG.74500"; transcript_id "MSTRG.74500.11"; exon_number "11";
chr17	StringTie	exon	8262920	8262993	1000	+	.	gene_id "MSTRG.74500"; transcript_id "MSTRG.74500.11"; exon_number "12";
chr17	StringTie	exon	8263109	8263265	1000	+	.	gene_id "MSTRG.74500"; transcript_id "MSTRG.74500.11"; exon_number "13";
chr17	StringTie	exon	8263575	8263636	1000	+	.	gene_id "MSTRG.74500"; transcript_id "MSTRG.74500.11"; exon_number "14";
chr17	StringTie	exon	8263775	8263936	1000	+	.	gene_id "MSTRG.74500"; transcript_id "MSTRG.74500.11"; exon_number "15";
chr17	StringTie	exon	8264212	8264337	1000	+	.	gene_id "MSTRG.74500"; transcript_id "MSTRG.74500.11"; exon_number "16";
chr17	StringTie	exon	8264470	8264601	1000	+	.	gene_id "MSTRG.74500"; transcript_id "MSTRG.74500.11"; exon_number "17";
chr17	StringTie	exon	8264895	8265125	1000	+	.	gene_id "MSTRG.74500"; transcript_id "MSTRG.74500.11"; exon_number "18";
chr17	StringTie	exon	8265288	8265468	1000	+	.	gene_id "MSTRG.74500"; transcript_id "MSTRG.74500.11"; exon_number "19";
chr17	StringTie	exon	8265556	8265639	1000	+	.	gene_id "MSTRG.74500"; transcript_id "MSTRG.74500.11"; exon_number "20";
chr17	StringTie	exon	8265862	8266017	1000	+	.	gene_id "MSTRG.74500"; transcript_id "MSTRG.74500.11"; exon_number "21";
chr17	StringTie	exon	8266234	8266353	1000	+	.	gene_id "MSTRG.74500"; transcript_id "MSTRG.74500.11"; exon_number "22";
chr17	StringTie	exon	8266753	8266898	1000	+	.	gene_id "MSTRG.74500"; transcript_id "MSTRG.74500.11"; exon_number "23";
chr17	StringTie	exon	8267028	8267235	1000	+	.	gene_id "MSTRG.74500"; transcript_id "MSTRG.74500.11"; exon_number "24";
chr17	StringTie	exon	8267372	8267463	1000	+	.	gene_id "MSTRG.74500"; transcript_id "MSTRG.74500.11"; exon_number "25";
chr17	StringTie	exon	8267551	8267665	1000	+	.	gene_id "MSTRG.74500"; transcript_id "MSTRG.74500.11"; exon_number "26";
chr17	StringTie	exon	8268533	8268856	1000	+	.	gene_id "MSTRG.74500"; transcript_id "MSTRG.74500.11"; exon_number "27";
chr17	StringTie	exon	8268954	8270511	1000	+	.	gene_id "MSTRG.74500"; transcript_id "MSTRG.74500.11"; exon_number "28";
chr17	StringTie	transcript	8253859	8271870	1000	+	.	gene_id "MSTRG.74500"; transcript_id "MSTRG.74500.110";
chr17	StringTie	exon	8253859	8254090	1000	+	.	gene_id "MSTRG.74500"; transcript_id "MSTRG.74500.110"; exon_number "1";
chr17	StringTie	exon	8254166	8254301	1000	+	.	gene_id "MSTRG.74500"; transcript_id "MSTRG.74500.110"; exon_number "2";
chr17	StringTie	exon	8255027	8255132	1000	+	.	gene_id "MSTRG.74500"; transcript_id "MSTRG.74500.110"; exon_number "3";
chr17	StringTie	exon	8255502	8255691	1000	+	.	gene_id "MSTRG.74500"; transcript_id "MSTRG.74500.110"; exon_number "4";
chr17	StringTie	exon	8255805	8255910	1000	+	.	gene_id "MSTRG.74500"; transcript_id "MSTRG.74500.110"; exon_number "5";
chr17	StringTie	exon	8256267	8256407	1000	+	.	gene_id "MSTRG.74500"; transcript_id "MSTRG.74500.110"; exon_number "6";
chr17	StringTie	exon	8256524	8256648	1000	+	.	gene_id "MSTRG.74500"; transcript_id "MSTRG.74500.110"; exon_number "7";
chr17	StringTie	exon	8256835	8256963	1000	+	.	gene_id "MSTRG.74500"; transcript_id "MSTRG.74500.110"; exon_number "8";
chr17	StringTie	exon	8257807	8257938	1000	+	.	gene_id "MSTRG.74500"; transcript_id "MSTRG.74500.110"; exon_number "9";
chr17	StringTie	exon	8258071	8258199	1000	+	.	gene_id "MSTRG.74500"; transcript_id "MSTRG.74500.110"; exon_number "10";
chr17	StringTie	exon	8262920	8262993	1000	+	.	gene_id "MSTRG.74500"; transcript_id "MSTRG.74500.110"; exon_number "11";
chr17	StringTie	exon	8263109	8263265	1000	+	.	gene_id "MSTRG.74500"; transcript_id "MSTRG.74500.110"; exon_number "12";
chr17	StringTie	exon	8263575	8263636	1000	+	.	gene_id "MSTRG.74500"; transcript_id "MSTRG.74500.110"; exon_number "13";
chr17	StringTie	exon	8263775	8263936	1000	+	.	gene_id "MSTRG.74500"; transcript_id "MSTRG.74500.110"; exon_number "14";
chr17	StringTie	exon	8264212	8264337	1000	+	.	gene_id "MSTRG.74500"; transcript_id "MSTRG.74500.110"; exon_number "15";
chr17	StringTie	exon	8264470	8264601	1000	+	.	gene_id "MSTRG.74500"; transcript_id "MSTRG.74500.110"; exon_number "16";
chr17	StringTie	exon	8264895	8265125	1000	+	.	gene_id "MSTRG.74500"; transcript_id "MSTRG.74500.110"; exon_number "17";
chr17	StringTie	exon	8265288	8265468	1000	+	.	gene_id "MSTRG.74500"; transcript_id "MSTRG.74500.110"; exon_number "18";
chr17	StringTie	exon	8265556	8265639	1000	+	.	gene_id "MSTRG.74500"; transcript_id "MSTRG.74500.110"; exon_number "19";
chr17	StringTie	exon	8265862	8266017	1000	+	.	gene_id "MSTRG.74500"; transcript_id "MSTRG.74500.110"; exon_number "20";
chr17	StringTie	exon	8266234	8266353	1000	+	.	gene_id "MSTRG.74500"; transcript_id "MSTRG.74500.110"; exon_number "21";
chr17	StringTie	exon	8266753	8267235	1000	+	.	gene_id "MSTRG.74500"; transcript_id "MSTRG.74500.110"; exon_number "22";
chr17	StringTie	exon	8267382	8267463	1000	+	.	gene_id "MSTRG.74500"; transcript_id "MSTRG.74500.110"; exon_number "23";
chr17	StringTie	exon	8267551	8267665	1000	+	.	gene_id "MSTRG.74500"; transcript_id "MSTRG.74500.110"; exon_number "24";
chr17	StringTie	exon	8268533	8268856	1000	+	.	gene_id "MSTRG.74500"; transcript_id "MSTRG.74500.110"; exon_number "25";
chr17	StringTie	exon	8268954	8271870	1000	+	.	gene_id "MSTRG.74500"; transcript_id "MSTRG.74500.110"; exon_number "26";
chr17	StringTie	transcript	8253859	8270742	1000	+	.	gene_id "MSTRG.74500"; transcript_id "MSTRG.74500.111";
chr17	StringTie	exon	8253859	8254079	1000	+	.	gene_id "MSTRG.74500"; transcript_id "MSTRG.74500.111"; exon_number "1";
chr17	StringTie	exon	8254166	8254301	1000	+	.	gene_id "MSTRG.74500"; transcript_id "MSTRG.74500.111"; exon_number "2";
chr17	StringTie	exon	8255027	8255132	1000	+	.	gene_id "MSTRG.74500"; transcript_id "MSTRG.74500.111"; exon_number "3";
chr17	StringTie	exon	8255502	8255691	1000	+	.	gene_id "MSTRG.74500"; transcript_id "MSTRG.74500.111"; exon_number "4";
chr17	StringTie	exon	8255805	8255910	1000	+	.	gene_id "MSTRG.74500"; transcript_id "MSTRG.74500.111"; exon_number "5";
chr17	StringTie	exon	8256267	8256407	1000	+	.	gene_id "MSTRG.74500"; transcript_id "MSTRG.74500.111"; exon_number "6";
chr17	StringTie	exon	8256524	8256648	1000	+	.	gene_id "MSTRG.74500"; transcript_id "MSTRG.74500.111"; exon_number "7";
chr17	StringTie	exon	8256835	8256963	1000	+	.	gene_id "MSTRG.74500"; transcript_id "MSTRG.74500.111"; exon_number "8";
chr17	StringTie	exon	8257807	8257938	1000	+	.	gene_id "MSTRG.74500"; transcript_id "MSTRG.74500.111"; exon_number "9";
chr17	StringTie	exon	8258071	8258199	1000	+	.	gene_id "MSTRG.74500"; transcript_id "MSTRG.74500.111"; exon_number "10";
chr17	StringTie	exon	8261256	8261379	1000	+	.	gene_id "MSTRG.74500"; transcript_id "MSTRG.74500.111"; exon_number "11";
chr17	StringTie	exon	8262920	8262993	1000	+	.	gene_id "MSTRG.74500"; transcript_id "MSTRG.74500.111"; exon_number "12";
chr17	StringTie	exon	8263109	8263265	1000	+	.	gene_id "MSTRG.74500"; transcript_id "MSTRG.74500.111"; exon_number "13";
chr17	StringTie	exon	8263575	8263636	1000	+	.	gene_id "MSTRG.74500"; transcript_id "MSTRG.74500.111"; exon_number "14";
chr17	StringTie	exon	8263775	8263936	1000	+	.	gene_id "MSTRG.74500"; transcript_id "MSTRG.74500.111"; exon_number "15";
chr17	StringTie	exon	8264212	8264337	1000	+	.	gene_id "MSTRG.74500"; transcript_id "MSTRG.74500.111"; exon_number "16";
chr17	StringTie	exon	8264470	8264601	1000	+	.	gene_id "MSTRG.74500"; transcript_id "MSTRG.74500.111"; exon_number "17";
chr17	StringTie	exon	8264895	8265125	1000	+	.	gene_id "MSTRG.74500"; transcript_id "MSTRG.74500.111"; exon_number "18";
chr17	StringTie	exon	8265288	8265468	1000	+	.	gene_id "MSTRG.74500"; transcript_id "MSTRG.74500.111"; exon_number "19";
chr17	StringTie	exon	8265556	8265639	1000	+	.	gene_id "MSTRG.74500"; transcript_id "MSTRG.74500.111"; exon_number "20";
chr17	StringTie	exon	8265862	8266017	1000	+	.	gene_id "MSTRG.74500"; transcript_id "MSTRG.74500.111"; exon_number "21";
chr17	StringTie	exon	8266234	8266353	1000	+	.	gene_id "MSTRG.74500"; transcript_id "MSTRG.74500.111"; exon_number "22";
chr17	StringTie	exon	8266501	8266898	1000	+	.	gene_id "MSTRG.74500"; transcript_id "MSTRG.74500.111"; exon_number "23";
chr17	StringTie	exon	8267028	8267235	1000	+	.	gene_id "MSTRG.74500"; transcript_id "MSTRG.74500.111"; exon_number "24";
chr17	StringTie	exon	8267372	8267463	1000	+	.	gene_id "MSTRG.74500"; transcript_id "MSTRG.74500.111"; exon_number "25";
chr17	StringTie	exon	8267551	8267665	1000	+	.	gene_id "MSTRG.74500"; transcript_id "MSTRG.74500.111"; exon_number "26";
chr17	StringTie	exon	8268533	8268856	1000	+	.	gene_id "MSTRG.74500"; transcript_id "MSTRG.74500.111"; exon_number "27";
chr17	StringTie	exon	8268954	8270742	1000	+	.	gene_id "MSTRG.74500"; transcript_id "MSTRG.74500.111"; exon_number "28";
chr17	StringTie	transcript	8253880	8270512	1000	+	.	gene_id "MSTRG.74500"; transcript_id "MSTRG.74500.112";
chr17	StringTie	exon	8253880	8254079	1000	+	.	gene_id "MSTRG.74500"; transcript_id "MSTRG.74500.112"; exon_number "1";
chr17	StringTie	exon	8254166	8254301	1000	+	.	gene_id "MSTRG.74500"; transcript_id "MSTRG.74500.112"; exon_number "2";
chr17	StringTie	exon	8255502	8255691	1000	+	.	gene_id "MSTRG.74500"; transcript_id "MSTRG.74500.112"; exon_number "3";
chr17	StringTie	exon	8255805	8255910	1000	+	.	gene_id "MSTRG.74500"; transcript_id "MSTRG.74500.112"; exon_number "4";
chr17	StringTie	exon	8256267	8256407	1000	+	.	gene_id "MSTRG.74500"; transcript_id "MSTRG.74500.112"; exon_number "5";
chr17	StringTie	exon	8256524	8256648	1000	+	.	gene_id "MSTRG.74500"; transcript_id "MSTRG.74500.112"; exon_number "6";
chr17	StringTie	exon	8256835	8256963	1000	+	.	gene_id "MSTRG.74500"; transcript_id "MSTRG.74500.112"; exon_number "7";
chr17	StringTie	exon	8257807	8257938	1000	+	.	gene_id "MSTRG.74500"; transcript_id "MSTRG.74500.112"; exon_number "8";
chr17	StringTie	exon	8258071	8258199	1000	+	.	gene_id "MSTRG.74500"; transcript_id "MSTRG.74500.112"; exon_number "9";
chr17	StringTie	exon	8262920	8262993	1000	+	.	gene_id "MSTRG.74500"; transcript_id "MSTRG.74500.112"; exon_number "10";
chr17	StringTie	exon	8263109	8263265	1000	+	.	gene_id "MSTRG.74500"; transcript_id "MSTRG.74500.112"; exon_number "11";
chr17	StringTie	exon	8263575	8263636	1000	+	.	gene_id "MSTRG.74500"; transcript_id "MSTRG.74500.112"; exon_number "12";
chr17	StringTie	exon	8263775	8263936	1000	+	.	gene_id "MSTRG.74500"; transcript_id "MSTRG.74500.112"; exon_number "13";
chr17	StringTie	exon	8264212	8264337	1000	+	.	gene_id "MSTRG.74500"; transcript_id "MSTRG.74500.112"; exon_number "14";
chr17	StringTie	exon	8264470	8265125	1000	+	.	gene_id "MSTRG.74500"; transcript_id "MSTRG.74500.112"; exon_number "15";
chr17	StringTie	exon	8265288	8265468	1000	+	.	gene_id "MSTRG.74500"; transcript_id "MSTRG.74500.112"; exon_number "16";
chr17	StringTie	exon	8265556	8265639	1000	+	.	gene_id "MSTRG.74500"; transcript_id "MSTRG.74500.112"; exon_number "17";
chr17	StringTie	exon	8265862	8266017	1000	+	.	gene_id "MSTRG.74500"; transcript_id "MSTRG.74500.112"; exon_number "18";
chr17	StringTie	exon	8266234	8266353	1000	+	.	gene_id "MSTRG.74500"; transcript_id "MSTRG.74500.112"; exon_number "19";
chr17	StringTie	exon	8266501	8267235	1000	+	.	gene_id "MSTRG.74500"; transcript_id "MSTRG.74500.112"; exon_number "20";
chr17	StringTie	exon	8267372	8267463	1000	+	.	gene_id "MSTRG.74500"; transcript_id "MSTRG.74500.112"; exon_number "21";
chr17	StringTie	exon	8267551	8267665	1000	+	.	gene_id "MSTRG.74500"; transcript_id "MSTRG.74500.112"; exon_number "22";
chr17	StringTie	exon	8268533	8268856	1000	+	.	gene_id "MSTRG.74500"; transcript_id "MSTRG.74500.112"; exon_number "23";
chr17	StringTie	exon	8268954	8270512	1000	+	.	gene_id "MSTRG.74500"; transcript_id "MSTRG.74500.112"; exon_number "24";
chr17	StringTie	transcript	8255804	8272124	1000	+	.	gene_id "MSTRG.74500"; transcript_id "MSTRG.74500.114";
chr17	StringTie	exon	8255804	8255910	1000	+	.	gene_id "MSTRG.74500"; transcript_id "MSTRG.74500.114"; exon_number "1";
chr17	StringTie	exon	8256267	8256407	1000	+	.	gene_id "MSTRG.74500"; transcript_id "MSTRG.74500.114"; exon_number "2";
chr17	StringTie	exon	8256524	8256648	1000	+	.	gene_id "MSTRG.74500"; transcript_id "MSTRG.74500.114"; exon_number "3";
chr17	StringTie	exon	8256835	8256963	1000	+	.	gene_id "MSTRG.74500"; transcript_id "MSTRG.74500.114"; exon_number "4";
chr17	StringTie	exon	8257807	8258199	1000	+	.	gene_id "MSTRG.74500"; transcript_id "MSTRG.74500.114"; exon_number "5";
chr17	StringTie	exon	8262920	8262993	1000	+	.	gene_id "MSTRG.74500"; transcript_id "MSTRG.74500.114"; exon_number "6";
chr17	StringTie	exon	8263109	8263265	1000	+	.	gene_id "MSTRG.74500"; transcript_id "MSTRG.74500.114"; exon_number "7";
chr17	StringTie	exon	8263575	8263636	1000	+	.	gene_id "MSTRG.74500"; transcript_id "MSTRG.74500.114"; exon_number "8";
chr17	StringTie	exon	8264212	8264337	1000	+	.	gene_id "MSTRG.74500"; transcript_id "MSTRG.74500.114"; exon_number "9";
chr17	StringTie	exon	8264470	8264601	1000	+	.	gene_id "MSTRG.74500"; transcript_id "MSTRG.74500.114"; exon_number "10";
chr17	StringTie	exon	8264895	8265125	1000	+	.	gene_id "MSTRG.74500"; transcript_id "MSTRG.74500.114"; exon_number "11";
chr17	StringTie	exon	8265288	8265468	1000	+	.	gene_id "MSTRG.74500"; transcript_id "MSTRG.74500.114"; exon_number "12";
chr17	StringTie	exon	8265556	8265639	1000	+	.	gene_id "MSTRG.74500"; transcript_id "MSTRG.74500.114"; exon_number "13";
chr17	StringTie	exon	8265862	8266017	1000	+	.	gene_id "MSTRG.74500"; transcript_id "MSTRG.74500.114"; exon_number "14";
chr17	StringTie	exon	8266234	8266353	1000	+	.	gene_id "MSTRG.74500"; transcript_id "MSTRG.74500.114"; exon_number "15";
chr17	StringTie	exon	8266753	8266898	1000	+	.	gene_id "MSTRG.74500"; transcript_id "MSTRG.74500.114"; exon_number "16";
chr17	StringTie	exon	8267028	8267235	1000	+	.	gene_id "MSTRG.74500"; transcript_id "MSTRG.74500.114"; exon_number "17";
chr17	StringTie	exon	8267372	8267463	1000	+	.	gene_id "MSTRG.74500"; transcript_id "MSTRG.74500.114"; exon_number "18";
chr17	StringTie	exon	8267551	8267665	1000	+	.	gene_id "MSTRG.74500"; transcript_id "MSTRG.74500.114"; exon_number "19";
chr17	StringTie	exon	8268533	8272124	1000	+	.	gene_id "MSTRG.74500"; transcript_id "MSTRG.74500.114"; exon_number "20";
chr17	StringTie	transcript	8261179	8270505	1000	+	.	gene_id "MSTRG.74500"; transcript_id "MSTRG.74500.115";
chr17	StringTie	exon	8261179	8261379	1000	+	.	gene_id "MSTRG.74500"; transcript_id "MSTRG.74500.115"; exon_number "1";
chr17	StringTie	exon	8262920	8262993	1000	+	.	gene_id "MSTRG.74500"; transcript_id "MSTRG.74500.115"; exon_number "2";
chr17	StringTie	exon	8263109	8263265	1000	+	.	gene_id "MSTRG.74500"; transcript_id "MSTRG.74500.115"; exon_number "3";
chr17	StringTie	exon	8263575	8263636	1000	+	.	gene_id "MSTRG.74500"; transcript_id "MSTRG.74500.115"; exon_number "4";
chr17	StringTie	exon	8263775	8263936	1000	+	.	gene_id "MSTRG.74500"; transcript_id "MSTRG.74500.115"; exon_number "5";
chr17	StringTie	exon	8264216	8264337	1000	+	.	gene_id "MSTRG.74500"; transcript_id "MSTRG.74500.115"; exon_number "6";
chr17	StringTie	exon	8264470	8264601	1000	+	.	gene_id "MSTRG.74500"; transcript_id "MSTRG.74500.115"; exon_number "7";
chr17	StringTie	exon	8264895	8265125	1000	+	.	gene_id "MSTRG.74500"; transcript_id "MSTRG.74500.115"; exon_number "8";
chr17	StringTie	exon	8265556	8265639	1000	+	.	gene_id "MSTRG.74500"; transcript_id "MSTRG.74500.115"; exon_number "9";
chr17	StringTie	exon	8265862	8266017	1000	+	.	gene_id "MSTRG.74500"; transcript_id "MSTRG.74500.115"; exon_number "10";
chr17	StringTie	exon	8266234	8266353	1000	+	.	gene_id "MSTRG.74500"; transcript_id "MSTRG.74500.115"; exon_number "11";
chr17	StringTie	exon	8266501	8267463	1000	+	.	gene_id "MSTRG.74500"; transcript_id "MSTRG.74500.115"; exon_number "12";
chr17	StringTie	exon	8267551	8267665	1000	+	.	gene_id "MSTRG.74500"; transcript_id "MSTRG.74500.115"; exon_number "13";
chr17	StringTie	exon	8268533	8268856	1000	+	.	gene_id "MSTRG.74500"; transcript_id "MSTRG.74500.115"; exon_number "14";
chr17	StringTie	exon	8268954	8270505	1000	+	.	gene_id "MSTRG.74500"; transcript_id "MSTRG.74500.115"; exon_number "15";
chr17	StringTie	transcript	8261217	8270924	1000	+	.	gene_id "MSTRG.74500"; transcript_id "MSTRG.74500.116";
chr17	StringTie	exon	8261217	8261379	1000	+	.	gene_id "MSTRG.74500"; transcript_id "MSTRG.74500.116"; exon_number "1";
chr17	StringTie	exon	8262920	8262993	1000	+	.	gene_id "MSTRG.74500"; transcript_id "MSTRG.74500.116"; exon_number "2";
chr17	StringTie	exon	8263109	8263265	1000	+	.	gene_id "MSTRG.74500"; transcript_id "MSTRG.74500.116"; exon_number "3";
chr17	StringTie	exon	8263575	8263636	1000	+	.	gene_id "MSTRG.74500"; transcript_id "MSTRG.74500.116"; exon_number "4";
chr17	StringTie	exon	8263775	8263936	1000	+	.	gene_id "MSTRG.74500"; transcript_id "MSTRG.74500.116"; exon_number "5";
chr17	StringTie	exon	8264212	8264337	1000	+	.	gene_id "MSTRG.74500"; transcript_id "MSTRG.74500.116"; exon_number "6";
chr17	StringTie	exon	8264470	8265125	1000	+	.	gene_id "MSTRG.74500"; transcript_id "MSTRG.74500.116"; exon_number "7";
chr17	StringTie	exon	8265288	8265468	1000	+	.	gene_id "MSTRG.74500"; transcript_id "MSTRG.74500.116"; exon_number "8";
chr17	StringTie	exon	8265556	8265639	1000	+	.	gene_id "MSTRG.74500"; transcript_id "MSTRG.74500.116"; exon_number "9";
chr17	StringTie	exon	8265862	8266017	1000	+	.	gene_id "MSTRG.74500"; transcript_id "MSTRG.74500.116"; exon_number "10";
chr17	StringTie	exon	8266234	8266353	1000	+	.	gene_id "MSTRG.74500"; transcript_id "MSTRG.74500.116"; exon_number "11";
chr17	StringTie	exon	8266753	8267463	1000	+	.	gene_id "MSTRG.74500"; transcript_id "MSTRG.74500.116"; exon_number "12";
chr17	StringTie	exon	8267551	8267665	1000	+	.	gene_id "MSTRG.74500"; transcript_id "MSTRG.74500.116"; exon_number "13";
chr17	StringTie	exon	8268533	8268856	1000	+	.	gene_id "MSTRG.74500"; transcript_id "MSTRG.74500.116"; exon_number "14";
chr17	StringTie	exon	8268954	8270924	1000	+	.	gene_id "MSTRG.74500"; transcript_id "MSTRG.74500.116"; exon_number "15";
chr17	StringTie	transcript	8261264	8271003	1000	+	.	gene_id "MSTRG.74500"; transcript_id "MSTRG.74500.117";
chr17	StringTie	exon	8261264	8261379	1000	+	.	gene_id "MSTRG.74500"; transcript_id "MSTRG.74500.117"; exon_number "1";
chr17	StringTie	exon	8262920	8262993	1000	+	.	gene_id "MSTRG.74500"; transcript_id "MSTRG.74500.117"; exon_number "2";
chr17	StringTie	exon	8263109	8263265	1000	+	.	gene_id "MSTRG.74500"; transcript_id "MSTRG.74500.117"; exon_number "3";
chr17	StringTie	exon	8263575	8263636	1000	+	.	gene_id "MSTRG.74500"; transcript_id "MSTRG.74500.117"; exon_number "4";
chr17	StringTie	exon	8263775	8263936	1000	+	.	gene_id "MSTRG.74500"; transcript_id "MSTRG.74500.117"; exon_number "5";
chr17	StringTie	exon	8264212	8264337	1000	+	.	gene_id "MSTRG.74500"; transcript_id "MSTRG.74500.117"; exon_number "6";
chr17	StringTie	exon	8264470	8264601	1000	+	.	gene_id "MSTRG.74500"; transcript_id "MSTRG.74500.117"; exon_number "7";
chr17	StringTie	exon	8264895	8265125	1000	+	.	gene_id "MSTRG.74500"; transcript_id "MSTRG.74500.117"; exon_number "8";
chr17	StringTie	exon	8265556	8265639	1000	+	.	gene_id "MSTRG.74500"; transcript_id "MSTRG.74500.117"; exon_number "9";
chr17	StringTie	exon	8265862	8266017	1000	+	.	gene_id "MSTRG.74500"; transcript_id "MSTRG.74500.117"; exon_number "10";
chr17	StringTie	exon	8266234	8266353	1000	+	.	gene_id "MSTRG.74500"; transcript_id "MSTRG.74500.117"; exon_number "11";
chr17	StringTie	exon	8266501	8266898	1000	+	.	gene_id "MSTRG.74500"; transcript_id "MSTRG.74500.117"; exon_number "12";
chr17	StringTie	exon	8267028	8267226	1000	+	.	gene_id "MSTRG.74500"; transcript_id "MSTRG.74500.117"; exon_number "13";
chr17	StringTie	exon	8267372	8267463	1000	+	.	gene_id "MSTRG.74500"; transcript_id "MSTRG.74500.117"; exon_number "14";
chr17	StringTie	exon	8267551	8267665	1000	+	.	gene_id "MSTRG.74500"; transcript_id "MSTRG.74500.117"; exon_number "15";
chr17	StringTie	exon	8268533	8268856	1000	+	.	gene_id "MSTRG.74500"; transcript_id "MSTRG.74500.117"; exon_number "16";
chr17	StringTie	exon	8268954	8271003	1000	+	.	gene_id "MSTRG.74500"; transcript_id "MSTRG.74500.117"; exon_number "17";
chr17	StringTie	transcript	8261288	8270597	1000	+	.	gene_id "MSTRG.74500"; transcript_id "MSTRG.74500.118";
chr17	StringTie	exon	8261288	8261379	1000	+	.	gene_id "MSTRG.74500"; transcript_id "MSTRG.74500.118"; exon_number "1";
chr17	StringTie	exon	8262920	8262993	1000	+	.	gene_id "MSTRG.74500"; transcript_id "MSTRG.74500.118"; exon_number "2";
chr17	StringTie	exon	8263109	8263636	1000	+	.	gene_id "MSTRG.74500"; transcript_id "MSTRG.74500.118"; exon_number "3";
chr17	StringTie	exon	8263775	8263936	1000	+	.	gene_id "MSTRG.74500"; transcript_id "MSTRG.74500.118"; exon_number "4";
chr17	StringTie	exon	8264212	8264337	1000	+	.	gene_id "MSTRG.74500"; transcript_id "MSTRG.74500.118"; exon_number "5";
chr17	StringTie	exon	8264470	8264601	1000	+	.	gene_id "MSTRG.74500"; transcript_id "MSTRG.74500.118"; exon_number "6";
chr17	StringTie	exon	8264895	8265125	1000	+	.	gene_id "MSTRG.74500"; transcript_id "MSTRG.74500.118"; exon_number "7";
chr17	StringTie	exon	8265288	8265468	1000	+	.	gene_id "MSTRG.74500"; transcript_id "MSTRG.74500.118"; exon_number "8";
chr17	StringTie	exon	8265556	8265639	1000	+	.	gene_id "MSTRG.74500"; transcript_id "MSTRG.74500.118"; exon_number "9";
chr17	StringTie	exon	8265862	8266017	1000	+	.	gene_id "MSTRG.74500"; transcript_id "MSTRG.74500.118"; exon_number "10";
chr17	StringTie	exon	8266234	8266353	1000	+	.	gene_id "MSTRG.74500"; transcript_id "MSTRG.74500.118"; exon_number "11";
chr17	StringTie	exon	8266501	8267235	1000	+	.	gene_id "MSTRG.74500"; transcript_id "MSTRG.74500.118"; exon_number "12";
chr17	StringTie	exon	8267372	8267463	1000	+	.	gene_id "MSTRG.74500"; transcript_id "MSTRG.74500.118"; exon_number "13";
chr17	StringTie	exon	8267551	8267665	1000	+	.	gene_id "MSTRG.74500"; transcript_id "MSTRG.74500.118"; exon_number "14";
chr17	StringTie	exon	8268533	8268856	1000	+	.	gene_id "MSTRG.74500"; transcript_id "MSTRG.74500.118"; exon_number "15";
chr17	StringTie	exon	8268954	8270597	1000	+	.	gene_id "MSTRG.74500"; transcript_id "MSTRG.74500.118"; exon_number "16";
chr17	StringTie	transcript	8261327	8270671	1000	+	.	gene_id "MSTRG.74500"; transcript_id "MSTRG.74500.119";
chr17	StringTie	exon	8261327	8261379	1000	+	.	gene_id "MSTRG.74500"; transcript_id "MSTRG.74500.119"; exon_number "1";
chr17	StringTie	exon	8262920	8262993	1000	+	.	gene_id "MSTRG.74500"; transcript_id "MSTRG.74500.119"; exon_number "2";
chr17	StringTie	exon	8263109	8263265	1000	+	.	gene_id "MSTRG.74500"; transcript_id "MSTRG.74500.119"; exon_number "3";
chr17	StringTie	exon	8263575	8263636	1000	+	.	gene_id "MSTRG.74500"; transcript_id "MSTRG.74500.119"; exon_number "4";
chr17	StringTie	exon	8263775	8263936	1000	+	.	gene_id "MSTRG.74500"; transcript_id "MSTRG.74500.119"; exon_number "5";
chr17	StringTie	exon	8264212	8264337	1000	+	.	gene_id "MSTRG.74500"; transcript_id "MSTRG.74500.119"; exon_number "6";
chr17	StringTie	exon	8264470	8265125	1000	+	.	gene_id "MSTRG.74500"; transcript_id "MSTRG.74500.119"; exon_number "7";
chr17	StringTie	exon	8265288	8265468	1000	+	.	gene_id "MSTRG.74500"; transcript_id "MSTRG.74500.119"; exon_number "8";
chr17	StringTie	exon	8265556	8265639	1000	+	.	gene_id "MSTRG.74500"; transcript_id "MSTRG.74500.119"; exon_number "9";
chr17	StringTie	exon	8265862	8266017	1000	+	.	gene_id "MSTRG.74500"; transcript_id "MSTRG.74500.119"; exon_number "10";
chr17	StringTie	exon	8266234	8266353	1000	+	.	gene_id "MSTRG.74500"; transcript_id "MSTRG.74500.119"; exon_number "11";
chr17	StringTie	exon	8266501	8267235	1000	+	.	gene_id "MSTRG.74500"; transcript_id "MSTRG.74500.119"; exon_number "12";
chr17	StringTie	exon	8267372	8267463	1000	+	.	gene_id "MSTRG.74500"; transcript_id "MSTRG.74500.119"; exon_number "13";
chr17	StringTie	exon	8267551	8267665	1000	+	.	gene_id "MSTRG.74500"; transcript_id "MSTRG.74500.119"; exon_number "14";
chr17	StringTie	exon	8268533	8268856	1000	+	.	gene_id "MSTRG.74500"; transcript_id "MSTRG.74500.119"; exon_number "15";
chr17	StringTie	exon	8268954	8270671	1000	+	.	gene_id "MSTRG.74500"; transcript_id "MSTRG.74500.119"; exon_number "16";
chr17	StringTie	transcript	8247628	8271842	1000	+	.	gene_id "MSTRG.74500"; transcript_id "MSTRG.74500.12";
chr17	StringTie	exon	8247628	8247856	1000	+	.	gene_id "MSTRG.74500"; transcript_id "MSTRG.74500.12"; exon_number "1";
chr17	StringTie	exon	8253859	8254079	1000	+	.	gene_id "MSTRG.74500"; transcript_id "MSTRG.74500.12"; exon_number "2";
chr17	StringTie	exon	8254166	8254301	1000	+	.	gene_id "MSTRG.74500"; transcript_id "MSTRG.74500.12"; exon_number "3";
chr17	StringTie	exon	8255027	8255132	1000	+	.	gene_id "MSTRG.74500"; transcript_id "MSTRG.74500.12"; exon_number "4";
chr17	StringTie	exon	8255502	8255691	1000	+	.	gene_id "MSTRG.74500"; transcript_id "MSTRG.74500.12"; exon_number "5";
chr17	StringTie	exon	8255805	8255910	1000	+	.	gene_id "MSTRG.74500"; transcript_id "MSTRG.74500.12"; exon_number "6";
chr17	StringTie	exon	8256267	8256407	1000	+	.	gene_id "MSTRG.74500"; transcript_id "MSTRG.74500.12"; exon_number "7";
chr17	StringTie	exon	8256524	8256648	1000	+	.	gene_id "MSTRG.74500"; transcript_id "MSTRG.74500.12"; exon_number "8";
chr17	StringTie	exon	8256835	8256963	1000	+	.	gene_id "MSTRG.74500"; transcript_id "MSTRG.74500.12"; exon_number "9";
chr17	StringTie	exon	8257807	8257938	1000	+	.	gene_id "MSTRG.74500"; transcript_id "MSTRG.74500.12"; exon_number "10";
chr17	StringTie	exon	8258071	8258199	1000	+	.	gene_id "MSTRG.74500"; transcript_id "MSTRG.74500.12"; exon_number "11";
chr17	StringTie	exon	8262920	8262993	1000	+	.	gene_id "MSTRG.74500"; transcript_id "MSTRG.74500.12"; exon_number "12";
chr17	StringTie	exon	8263109	8263265	1000	+	.	gene_id "MSTRG.74500"; transcript_id "MSTRG.74500.12"; exon_number "13";
chr17	StringTie	exon	8263575	8263636	1000	+	.	gene_id "MSTRG.74500"; transcript_id "MSTRG.74500.12"; exon_number "14";
chr17	StringTie	exon	8263775	8263936	1000	+	.	gene_id "MSTRG.74500"; transcript_id "MSTRG.74500.12"; exon_number "15";
chr17	StringTie	exon	8264212	8264337	1000	+	.	gene_id "MSTRG.74500"; transcript_id "MSTRG.74500.12"; exon_number "16";
chr17	StringTie	exon	8264470	8264601	1000	+	.	gene_id "MSTRG.74500"; transcript_id "MSTRG.74500.12"; exon_number "17";
chr17	StringTie	exon	8264895	8265125	1000	+	.	gene_id "MSTRG.74500"; transcript_id "MSTRG.74500.12"; exon_number "18";
chr17	StringTie	exon	8265288	8265468	1000	+	.	gene_id "MSTRG.74500"; transcript_id "MSTRG.74500.12"; exon_number "19";
chr17	StringTie	exon	8265556	8265639	1000	+	.	gene_id "MSTRG.74500"; transcript_id "MSTRG.74500.12"; exon_number "20";
chr17	StringTie	exon	8265862	8266017	1000	+	.	gene_id "MSTRG.74500"; transcript_id "MSTRG.74500.12"; exon_number "21";
chr17	StringTie	exon	8266234	8266353	1000	+	.	gene_id "MSTRG.74500"; transcript_id "MSTRG.74500.12"; exon_number "22";
chr17	StringTie	exon	8266501	8266898	1000	+	.	gene_id "MSTRG.74500"; transcript_id "MSTRG.74500.12"; exon_number "23";
chr17	StringTie	exon	8267028	8267235	1000	+	.	gene_id "MSTRG.74500"; transcript_id "MSTRG.74500.12"; exon_number "24";
chr17	StringTie	exon	8267372	8267463	1000	+	.	gene_id "MSTRG.74500"; transcript_id "MSTRG.74500.12"; exon_number "25";
chr17	StringTie	exon	8267551	8267665	1000	+	.	gene_id "MSTRG.74500"; transcript_id "MSTRG.74500.12"; exon_number "26";
chr17	StringTie	exon	8268533	8268856	1000	+	.	gene_id "MSTRG.74500"; transcript_id "MSTRG.74500.12"; exon_number "27";
chr17	StringTie	exon	8268954	8271842	1000	+	.	gene_id "MSTRG.74500"; transcript_id "MSTRG.74500.12"; exon_number "28";
chr17	StringTie	transcript	8261331	8270671	1000	+	.	gene_id "MSTRG.74500"; transcript_id "MSTRG.74500.120";
chr17	StringTie	exon	8261331	8261379	1000	+	.	gene_id "MSTRG.74500"; transcript_id "MSTRG.74500.120"; exon_number "1";
chr17	StringTie	exon	8262920	8262993	1000	+	.	gene_id "MSTRG.74500"; transcript_id "MSTRG.74500.120"; exon_number "2";
chr17	StringTie	exon	8263109	8263265	1000	+	.	gene_id "MSTRG.74500"; transcript_id "MSTRG.74500.120"; exon_number "3";
chr17	StringTie	exon	8263575	8263636	1000	+	.	gene_id "MSTRG.74500"; transcript_id "MSTRG.74500.120"; exon_number "4";
chr17	StringTie	exon	8263775	8263936	1000	+	.	gene_id "MSTRG.74500"; transcript_id "MSTRG.74500.120"; exon_number "5";
chr17	StringTie	exon	8264212	8264337	1000	+	.	gene_id "MSTRG.74500"; transcript_id "MSTRG.74500.120"; exon_number "6";
chr17	StringTie	exon	8264470	8264601	1000	+	.	gene_id "MSTRG.74500"; transcript_id "MSTRG.74500.120"; exon_number "7";
chr17	StringTie	exon	8264895	8265125	1000	+	.	gene_id "MSTRG.74500"; transcript_id "MSTRG.74500.120"; exon_number "8";
chr17	StringTie	exon	8265288	8265468	1000	+	.	gene_id "MSTRG.74500"; transcript_id "MSTRG.74500.120"; exon_number "9";
chr17	StringTie	exon	8265556	8265639	1000	+	.	gene_id "MSTRG.74500"; transcript_id "MSTRG.74500.120"; exon_number "10";
chr17	StringTie	exon	8265862	8266017	1000	+	.	gene_id "MSTRG.74500"; transcript_id "MSTRG.74500.120"; exon_number "11";
chr17	StringTie	exon	8266234	8266353	1000	+	.	gene_id "MSTRG.74500"; transcript_id "MSTRG.74500.120"; exon_number "12";
chr17	StringTie	exon	8266753	8266898	1000	+	.	gene_id "MSTRG.74500"; transcript_id "MSTRG.74500.120"; exon_number "13";
chr17	StringTie	exon	8267028	8267235	1000	+	.	gene_id "MSTRG.74500"; transcript_id "MSTRG.74500.120"; exon_number "14";
chr17	StringTie	exon	8267372	8267463	1000	+	.	gene_id "MSTRG.74500"; transcript_id "MSTRG.74500.120"; exon_number "15";
chr17	StringTie	exon	8267551	8267665	1000	+	.	gene_id "MSTRG.74500"; transcript_id "MSTRG.74500.120"; exon_number "16";
chr17	StringTie	exon	8268533	8268856	1000	+	.	gene_id "MSTRG.74500"; transcript_id "MSTRG.74500.120"; exon_number "17";
chr17	StringTie	exon	8268954	8270671	1000	+	.	gene_id "MSTRG.74500"; transcript_id "MSTRG.74500.120"; exon_number "18";
chr17	StringTie	transcript	8261349	8270504	1000	+	.	gene_id "MSTRG.74500"; transcript_id "MSTRG.74500.121";
chr17	StringTie	exon	8261349	8261379	1000	+	.	gene_id "MSTRG.74500"; transcript_id "MSTRG.74500.121"; exon_number "1";
chr17	StringTie	exon	8262920	8262993	1000	+	.	gene_id "MSTRG.74500"; transcript_id "MSTRG.74500.121"; exon_number "2";
chr17	StringTie	exon	8263109	8263265	1000	+	.	gene_id "MSTRG.74500"; transcript_id "MSTRG.74500.121"; exon_number "3";
chr17	StringTie	exon	8263575	8263636	1000	+	.	gene_id "MSTRG.74500"; transcript_id "MSTRG.74500.121"; exon_number "4";
chr17	StringTie	exon	8263775	8263936	1000	+	.	gene_id "MSTRG.74500"; transcript_id "MSTRG.74500.121"; exon_number "5";
chr17	StringTie	exon	8264212	8264337	1000	+	.	gene_id "MSTRG.74500"; transcript_id "MSTRG.74500.121"; exon_number "6";
chr17	StringTie	exon	8264470	8264601	1000	+	.	gene_id "MSTRG.74500"; transcript_id "MSTRG.74500.121"; exon_number "7";
chr17	StringTie	exon	8264895	8265125	1000	+	.	gene_id "MSTRG.74500"; transcript_id "MSTRG.74500.121"; exon_number "8";
chr17	StringTie	exon	8265288	8265468	1000	+	.	gene_id "MSTRG.74500"; transcript_id "MSTRG.74500.121"; exon_number "9";
chr17	StringTie	exon	8265556	8265639	1000	+	.	gene_id "MSTRG.74500"; transcript_id "MSTRG.74500.121"; exon_number "10";
chr17	StringTie	exon	8265862	8266017	1000	+	.	gene_id "MSTRG.74500"; transcript_id "MSTRG.74500.121"; exon_number "11";
chr17	StringTie	exon	8266234	8266353	1000	+	.	gene_id "MSTRG.74500"; transcript_id "MSTRG.74500.121"; exon_number "12";
chr17	StringTie	exon	8266753	8266898	1000	+	.	gene_id "MSTRG.74500"; transcript_id "MSTRG.74500.121"; exon_number "13";
chr17	StringTie	exon	8267028	8267235	1000	+	.	gene_id "MSTRG.74500"; transcript_id "MSTRG.74500.121"; exon_number "14";
chr17	StringTie	exon	8267372	8267463	1000	+	.	gene_id "MSTRG.74500"; transcript_id "MSTRG.74500.121"; exon_number "15";
chr17	StringTie	exon	8267551	8267665	1000	+	.	gene_id "MSTRG.74500"; transcript_id "MSTRG.74500.121"; exon_number "16";
chr17	StringTie	exon	8268542	8268856	1000	+	.	gene_id "MSTRG.74500"; transcript_id "MSTRG.74500.121"; exon_number "17";
chr17	StringTie	exon	8268954	8270504	1000	+	.	gene_id "MSTRG.74500"; transcript_id "MSTRG.74500.121"; exon_number "18";
chr17	StringTie	transcript	8261359	8270687	1000	+	.	gene_id "MSTRG.74500"; transcript_id "MSTRG.74500.122";
chr17	StringTie	exon	8261359	8261379	1000	+	.	gene_id "MSTRG.74500"; transcript_id "MSTRG.74500.122"; exon_number "1";
chr17	StringTie	exon	8262920	8262993	1000	+	.	gene_id "MSTRG.74500"; transcript_id "MSTRG.74500.122"; exon_number "2";
chr17	StringTie	exon	8263109	8263265	1000	+	.	gene_id "MSTRG.74500"; transcript_id "MSTRG.74500.122"; exon_number "3";
chr17	StringTie	exon	8263575	8263636	1000	+	.	gene_id "MSTRG.74500"; transcript_id "MSTRG.74500.122"; exon_number "4";
chr17	StringTie	exon	8263775	8263936	1000	+	.	gene_id "MSTRG.74500"; transcript_id "MSTRG.74500.122"; exon_number "5";
chr17	StringTie	exon	8264212	8264337	1000	+	.	gene_id "MSTRG.74500"; transcript_id "MSTRG.74500.122"; exon_number "6";
chr17	StringTie	exon	8264470	8264601	1000	+	.	gene_id "MSTRG.74500"; transcript_id "MSTRG.74500.122"; exon_number "7";
chr17	StringTie	exon	8264895	8265125	1000	+	.	gene_id "MSTRG.74500"; transcript_id "MSTRG.74500.122"; exon_number "8";
chr17	StringTie	exon	8265288	8265468	1000	+	.	gene_id "MSTRG.74500"; transcript_id "MSTRG.74500.122"; exon_number "9";
chr17	StringTie	exon	8265556	8265639	1000	+	.	gene_id "MSTRG.74500"; transcript_id "MSTRG.74500.122"; exon_number "10";
chr17	StringTie	exon	8265862	8266017	1000	+	.	gene_id "MSTRG.74500"; transcript_id "MSTRG.74500.122"; exon_number "11";
chr17	StringTie	exon	8266234	8266353	1000	+	.	gene_id "MSTRG.74500"; transcript_id "MSTRG.74500.122"; exon_number "12";
chr17	StringTie	exon	8266753	8267235	1000	+	.	gene_id "MSTRG.74500"; transcript_id "MSTRG.74500.122"; exon_number "13";
chr17	StringTie	exon	8267372	8267463	1000	+	.	gene_id "MSTRG.74500"; transcript_id "MSTRG.74500.122"; exon_number "14";
chr17	StringTie	exon	8267551	8267665	1000	+	.	gene_id "MSTRG.74500"; transcript_id "MSTRG.74500.122"; exon_number "15";
chr17	StringTie	exon	8268533	8270687	1000	+	.	gene_id "MSTRG.74500"; transcript_id "MSTRG.74500.122"; exon_number "16";
chr17	StringTie	transcript	8262460	8272151	1000	+	.	gene_id "MSTRG.74500"; transcript_id "MSTRG.74500.123";
chr17	StringTie	exon	8262460	8262499	1000	+	.	gene_id "MSTRG.74500"; transcript_id "MSTRG.74500.123"; exon_number "1";
chr17	StringTie	exon	8262920	8262993	1000	+	.	gene_id "MSTRG.74500"; transcript_id "MSTRG.74500.123"; exon_number "2";
chr17	StringTie	exon	8263109	8263265	1000	+	.	gene_id "MSTRG.74500"; transcript_id "MSTRG.74500.123"; exon_number "3";
chr17	StringTie	exon	8263575	8263636	1000	+	.	gene_id "MSTRG.74500"; transcript_id "MSTRG.74500.123"; exon_number "4";
chr17	StringTie	exon	8263775	8263936	1000	+	.	gene_id "MSTRG.74500"; transcript_id "MSTRG.74500.123"; exon_number "5";
chr17	StringTie	exon	8264212	8264337	1000	+	.	gene_id "MSTRG.74500"; transcript_id "MSTRG.74500.123"; exon_number "6";
chr17	StringTie	exon	8264470	8264601	1000	+	.	gene_id "MSTRG.74500"; transcript_id "MSTRG.74500.123"; exon_number "7";
chr17	StringTie	exon	8264895	8265125	1000	+	.	gene_id "MSTRG.74500"; transcript_id "MSTRG.74500.123"; exon_number "8";
chr17	StringTie	exon	8265288	8265468	1000	+	.	gene_id "MSTRG.74500"; transcript_id "MSTRG.74500.123"; exon_number "9";
chr17	StringTie	exon	8265556	8265639	1000	+	.	gene_id "MSTRG.74500"; transcript_id "MSTRG.74500.123"; exon_number "10";
chr17	StringTie	exon	8265862	8266017	1000	+	.	gene_id "MSTRG.74500"; transcript_id "MSTRG.74500.123"; exon_number "11";
chr17	StringTie	exon	8266234	8266353	1000	+	.	gene_id "MSTRG.74500"; transcript_id "MSTRG.74500.123"; exon_number "12";
chr17	StringTie	exon	8266753	8267235	1000	+	.	gene_id "MSTRG.74500"; transcript_id "MSTRG.74500.123"; exon_number "13";
chr17	StringTie	exon	8267372	8267463	1000	+	.	gene_id "MSTRG.74500"; transcript_id "MSTRG.74500.123"; exon_number "14";
chr17	StringTie	exon	8267551	8267665	1000	+	.	gene_id "MSTRG.74500"; transcript_id "MSTRG.74500.123"; exon_number "15";
chr17	StringTie	exon	8268533	8268856	1000	+	.	gene_id "MSTRG.74500"; transcript_id "MSTRG.74500.123"; exon_number "16";
chr17	StringTie	exon	8268954	8272151	1000	+	.	gene_id "MSTRG.74500"; transcript_id "MSTRG.74500.123"; exon_number "17";
chr17	StringTie	transcript	8262460	8271664	1000	+	.	gene_id "MSTRG.74500"; transcript_id "MSTRG.74500.124";
chr17	StringTie	exon	8262460	8262499	1000	+	.	gene_id "MSTRG.74500"; transcript_id "MSTRG.74500.124"; exon_number "1";
chr17	StringTie	exon	8262920	8262993	1000	+	.	gene_id "MSTRG.74500"; transcript_id "MSTRG.74500.124"; exon_number "2";
chr17	StringTie	exon	8263109	8263265	1000	+	.	gene_id "MSTRG.74500"; transcript_id "MSTRG.74500.124"; exon_number "3";
chr17	StringTie	exon	8263575	8263636	1000	+	.	gene_id "MSTRG.74500"; transcript_id "MSTRG.74500.124"; exon_number "4";
chr17	StringTie	exon	8263775	8263936	1000	+	.	gene_id "MSTRG.74500"; transcript_id "MSTRG.74500.124"; exon_number "5";
chr17	StringTie	exon	8264212	8265125	1000	+	.	gene_id "MSTRG.74500"; transcript_id "MSTRG.74500.124"; exon_number "6";
chr17	StringTie	exon	8265288	8265468	1000	+	.	gene_id "MSTRG.74500"; transcript_id "MSTRG.74500.124"; exon_number "7";
chr17	StringTie	exon	8265556	8265639	1000	+	.	gene_id "MSTRG.74500"; transcript_id "MSTRG.74500.124"; exon_number "8";
chr17	StringTie	exon	8265862	8266017	1000	+	.	gene_id "MSTRG.74500"; transcript_id "MSTRG.74500.124"; exon_number "9";
chr17	StringTie	exon	8266234	8266353	1000	+	.	gene_id "MSTRG.74500"; transcript_id "MSTRG.74500.124"; exon_number "10";
chr17	StringTie	exon	8266501	8267463	1000	+	.	gene_id "MSTRG.74500"; transcript_id "MSTRG.74500.124"; exon_number "11";
chr17	StringTie	exon	8267551	8267665	1000	+	.	gene_id "MSTRG.74500"; transcript_id "MSTRG.74500.124"; exon_number "12";
chr17	StringTie	exon	8268533	8268856	1000	+	.	gene_id "MSTRG.74500"; transcript_id "MSTRG.74500.124"; exon_number "13";
chr17	StringTie	exon	8268954	8271664	1000	+	.	gene_id "MSTRG.74500"; transcript_id "MSTRG.74500.124"; exon_number "14";
chr17	StringTie	transcript	8262460	8271569	1000	+	.	gene_id "MSTRG.74500"; transcript_id "MSTRG.74500.125";
chr17	StringTie	exon	8262460	8262499	1000	+	.	gene_id "MSTRG.74500"; transcript_id "MSTRG.74500.125"; exon_number "1";
chr17	StringTie	exon	8262920	8262993	1000	+	.	gene_id "MSTRG.74500"; transcript_id "MSTRG.74500.125"; exon_number "2";
chr17	StringTie	exon	8263109	8263265	1000	+	.	gene_id "MSTRG.74500"; transcript_id "MSTRG.74500.125"; exon_number "3";
chr17	StringTie	exon	8263575	8263636	1000	+	.	gene_id "MSTRG.74500"; transcript_id "MSTRG.74500.125"; exon_number "4";
chr17	StringTie	exon	8263775	8263936	1000	+	.	gene_id "MSTRG.74500"; transcript_id "MSTRG.74500.125"; exon_number "5";
chr17	StringTie	exon	8264212	8264337	1000	+	.	gene_id "MSTRG.74500"; transcript_id "MSTRG.74500.125"; exon_number "6";
chr17	StringTie	exon	8264470	8265125	1000	+	.	gene_id "MSTRG.74500"; transcript_id "MSTRG.74500.125"; exon_number "7";
chr17	StringTie	exon	8265288	8265468	1000	+	.	gene_id "MSTRG.74500"; transcript_id "MSTRG.74500.125"; exon_number "8";
chr17	StringTie	exon	8265556	8265639	1000	+	.	gene_id "MSTRG.74500"; transcript_id "MSTRG.74500.125"; exon_number "9";
chr17	StringTie	exon	8265862	8266017	1000	+	.	gene_id "MSTRG.74500"; transcript_id "MSTRG.74500.125"; exon_number "10";
chr17	StringTie	exon	8266234	8266353	1000	+	.	gene_id "MSTRG.74500"; transcript_id "MSTRG.74500.125"; exon_number "11";
chr17	StringTie	exon	8266501	8267463	1000	+	.	gene_id "MSTRG.74500"; transcript_id "MSTRG.74500.125"; exon_number "12";
chr17	StringTie	exon	8267551	8267665	1000	+	.	gene_id "MSTRG.74500"; transcript_id "MSTRG.74500.125"; exon_number "13";
chr17	StringTie	exon	8268533	8268856	1000	+	.	gene_id "MSTRG.74500"; transcript_id "MSTRG.74500.125"; exon_number "14";
chr17	StringTie	exon	8268954	8271569	1000	+	.	gene_id "MSTRG.74500"; transcript_id "MSTRG.74500.125"; exon_number "15";
chr17	StringTie	transcript	8262460	8270865	1000	+	.	gene_id "MSTRG.74500"; transcript_id "MSTRG.74500.126";
chr17	StringTie	exon	8262460	8262499	1000	+	.	gene_id "MSTRG.74500"; transcript_id "MSTRG.74500.126"; exon_number "1";
chr17	StringTie	exon	8262920	8262993	1000	+	.	gene_id "MSTRG.74500"; transcript_id "MSTRG.74500.126"; exon_number "2";
chr17	StringTie	exon	8263109	8263265	1000	+	.	gene_id "MSTRG.74500"; transcript_id "MSTRG.74500.126"; exon_number "3";
chr17	StringTie	exon	8263575	8263636	1000	+	.	gene_id "MSTRG.74500"; transcript_id "MSTRG.74500.126"; exon_number "4";
chr17	StringTie	exon	8263775	8263936	1000	+	.	gene_id "MSTRG.74500"; transcript_id "MSTRG.74500.126"; exon_number "5";
chr17	StringTie	exon	8264212	8264337	1000	+	.	gene_id "MSTRG.74500"; transcript_id "MSTRG.74500.126"; exon_number "6";
chr17	StringTie	exon	8264470	8265125	1000	+	.	gene_id "MSTRG.74500"; transcript_id "MSTRG.74500.126"; exon_number "7";
chr17	StringTie	exon	8265288	8265468	1000	+	.	gene_id "MSTRG.74500"; transcript_id "MSTRG.74500.126"; exon_number "8";
chr17	StringTie	exon	8265556	8265639	1000	+	.	gene_id "MSTRG.74500"; transcript_id "MSTRG.74500.126"; exon_number "9";
chr17	StringTie	exon	8265862	8266017	1000	+	.	gene_id "MSTRG.74500"; transcript_id "MSTRG.74500.126"; exon_number "10";
chr17	StringTie	exon	8266234	8266353	1000	+	.	gene_id "MSTRG.74500"; transcript_id "MSTRG.74500.126"; exon_number "11";
chr17	StringTie	exon	8266501	8267235	1000	+	.	gene_id "MSTRG.74500"; transcript_id "MSTRG.74500.126"; exon_number "12";
chr17	StringTie	exon	8267372	8267463	1000	+	.	gene_id "MSTRG.74500"; transcript_id "MSTRG.74500.126"; exon_number "13";
chr17	StringTie	exon	8267551	8267665	1000	+	.	gene_id "MSTRG.74500"; transcript_id "MSTRG.74500.126"; exon_number "14";
chr17	StringTie	exon	8268533	8268856	1000	+	.	gene_id "MSTRG.74500"; transcript_id "MSTRG.74500.126"; exon_number "15";
chr17	StringTie	exon	8268954	8270865	1000	+	.	gene_id "MSTRG.74500"; transcript_id "MSTRG.74500.126"; exon_number "16";
chr17	StringTie	transcript	8262460	8270568	1000	+	.	gene_id "MSTRG.74500"; transcript_id "MSTRG.74500.127";
chr17	StringTie	exon	8262460	8262499	1000	+	.	gene_id "MSTRG.74500"; transcript_id "MSTRG.74500.127"; exon_number "1";
chr17	StringTie	exon	8262920	8262993	1000	+	.	gene_id "MSTRG.74500"; transcript_id "MSTRG.74500.127"; exon_number "2";
chr17	StringTie	exon	8263109	8263265	1000	+	.	gene_id "MSTRG.74500"; transcript_id "MSTRG.74500.127"; exon_number "3";
chr17	StringTie	exon	8263575	8263636	1000	+	.	gene_id "MSTRG.74500"; transcript_id "MSTRG.74500.127"; exon_number "4";
chr17	StringTie	exon	8263775	8263936	1000	+	.	gene_id "MSTRG.74500"; transcript_id "MSTRG.74500.127"; exon_number "5";
chr17	StringTie	exon	8264212	8264337	1000	+	.	gene_id "MSTRG.74500"; transcript_id "MSTRG.74500.127"; exon_number "6";
chr17	StringTie	exon	8264470	8264601	1000	+	.	gene_id "MSTRG.74500"; transcript_id "MSTRG.74500.127"; exon_number "7";
chr17	StringTie	exon	8264895	8265125	1000	+	.	gene_id "MSTRG.74500"; transcript_id "MSTRG.74500.127"; exon_number "8";
chr17	StringTie	exon	8265556	8265639	1000	+	.	gene_id "MSTRG.74500"; transcript_id "MSTRG.74500.127"; exon_number "9";
chr17	StringTie	exon	8265862	8266017	1000	+	.	gene_id "MSTRG.74500"; transcript_id "MSTRG.74500.127"; exon_number "10";
chr17	StringTie	exon	8266234	8266353	1000	+	.	gene_id "MSTRG.74500"; transcript_id "MSTRG.74500.127"; exon_number "11";
chr17	StringTie	exon	8266753	8266898	1000	+	.	gene_id "MSTRG.74500"; transcript_id "MSTRG.74500.127"; exon_number "12";
chr17	StringTie	exon	8267028	8267235	1000	+	.	gene_id "MSTRG.74500"; transcript_id "MSTRG.74500.127"; exon_number "13";
chr17	StringTie	exon	8267372	8267463	1000	+	.	gene_id "MSTRG.74500"; transcript_id "MSTRG.74500.127"; exon_number "14";
chr17	StringTie	exon	8267551	8267665	1000	+	.	gene_id "MSTRG.74500"; transcript_id "MSTRG.74500.127"; exon_number "15";
chr17	StringTie	exon	8268533	8268856	1000	+	.	gene_id "MSTRG.74500"; transcript_id "MSTRG.74500.127"; exon_number "16";
chr17	StringTie	exon	8268954	8270568	1000	+	.	gene_id "MSTRG.74500"; transcript_id "MSTRG.74500.127"; exon_number "17";
chr17	StringTie	transcript	8262460	8270565	1000	+	.	gene_id "MSTRG.74500"; transcript_id "MSTRG.74500.128";
chr17	StringTie	exon	8262460	8262499	1000	+	.	gene_id "MSTRG.74500"; transcript_id "MSTRG.74500.128"; exon_number "1";
chr17	StringTie	exon	8262920	8262993	1000	+	.	gene_id "MSTRG.74500"; transcript_id "MSTRG.74500.128"; exon_number "2";
chr17	StringTie	exon	8263109	8263265	1000	+	.	gene_id "MSTRG.74500"; transcript_id "MSTRG.74500.128"; exon_number "3";
chr17	StringTie	exon	8263575	8263636	1000	+	.	gene_id "MSTRG.74500"; transcript_id "MSTRG.74500.128"; exon_number "4";
chr17	StringTie	exon	8263775	8263936	1000	+	.	gene_id "MSTRG.74500"; transcript_id "MSTRG.74500.128"; exon_number "5";
chr17	StringTie	exon	8264212	8264337	1000	+	.	gene_id "MSTRG.74500"; transcript_id "MSTRG.74500.128"; exon_number "6";
chr17	StringTie	exon	8264470	8264601	1000	+	.	gene_id "MSTRG.74500"; transcript_id "MSTRG.74500.128"; exon_number "7";
chr17	StringTie	exon	8264895	8265125	1000	+	.	gene_id "MSTRG.74500"; transcript_id "MSTRG.74500.128"; exon_number "8";
chr17	StringTie	exon	8265288	8265468	1000	+	.	gene_id "MSTRG.74500"; transcript_id "MSTRG.74500.128"; exon_number "9";
chr17	StringTie	exon	8265556	8265639	1000	+	.	gene_id "MSTRG.74500"; transcript_id "MSTRG.74500.128"; exon_number "10";
chr17	StringTie	exon	8265862	8266017	1000	+	.	gene_id "MSTRG.74500"; transcript_id "MSTRG.74500.128"; exon_number "11";
chr17	StringTie	exon	8266234	8266353	1000	+	.	gene_id "MSTRG.74500"; transcript_id "MSTRG.74500.128"; exon_number "12";
chr17	StringTie	exon	8266501	8267235	1000	+	.	gene_id "MSTRG.74500"; transcript_id "MSTRG.74500.128"; exon_number "13";
chr17	StringTie	exon	8267372	8267463	1000	+	.	gene_id "MSTRG.74500"; transcript_id "MSTRG.74500.128"; exon_number "14";
chr17	StringTie	exon	8267551	8267665	1000	+	.	gene_id "MSTRG.74500"; transcript_id "MSTRG.74500.128"; exon_number "15";
chr17	StringTie	exon	8268533	8268856	1000	+	.	gene_id "MSTRG.74500"; transcript_id "MSTRG.74500.128"; exon_number "16";
chr17	StringTie	exon	8268954	8270565	1000	+	.	gene_id "MSTRG.74500"; transcript_id "MSTRG.74500.128"; exon_number "17";
chr17	StringTie	transcript	8262460	8270504	1000	+	.	gene_id "MSTRG.74500"; transcript_id "MSTRG.74500.129";
chr17	StringTie	exon	8262460	8262499	1000	+	.	gene_id "MSTRG.74500"; transcript_id "MSTRG.74500.129"; exon_number "1";
chr17	StringTie	exon	8262920	8262993	1000	+	.	gene_id "MSTRG.74500"; transcript_id "MSTRG.74500.129"; exon_number "2";
chr17	StringTie	exon	8263109	8263265	1000	+	.	gene_id "MSTRG.74500"; transcript_id "MSTRG.74500.129"; exon_number "3";
chr17	StringTie	exon	8263575	8263636	1000	+	.	gene_id "MSTRG.74500"; transcript_id "MSTRG.74500.129"; exon_number "4";
chr17	StringTie	exon	8263775	8263936	1000	+	.	gene_id "MSTRG.74500"; transcript_id "MSTRG.74500.129"; exon_number "5";
chr17	StringTie	exon	8264212	8264601	1000	+	.	gene_id "MSTRG.74500"; transcript_id "MSTRG.74500.129"; exon_number "6";
chr17	StringTie	exon	8264895	8265125	1000	+	.	gene_id "MSTRG.74500"; transcript_id "MSTRG.74500.129"; exon_number "7";
chr17	StringTie	exon	8265288	8265468	1000	+	.	gene_id "MSTRG.74500"; transcript_id "MSTRG.74500.129"; exon_number "8";
chr17	StringTie	exon	8265556	8265639	1000	+	.	gene_id "MSTRG.74500"; transcript_id "MSTRG.74500.129"; exon_number "9";
chr17	StringTie	exon	8265862	8266017	1000	+	.	gene_id "MSTRG.74500"; transcript_id "MSTRG.74500.129"; exon_number "10";
chr17	StringTie	exon	8266234	8266353	1000	+	.	gene_id "MSTRG.74500"; transcript_id "MSTRG.74500.129"; exon_number "11";
chr17	StringTie	exon	8266753	8266898	1000	+	.	gene_id "MSTRG.74500"; transcript_id "MSTRG.74500.129"; exon_number "12";
chr17	StringTie	exon	8267028	8267235	1000	+	.	gene_id "MSTRG.74500"; transcript_id "MSTRG.74500.129"; exon_number "13";
chr17	StringTie	exon	8267372	8267463	1000	+	.	gene_id "MSTRG.74500"; transcript_id "MSTRG.74500.129"; exon_number "14";
chr17	StringTie	exon	8267551	8267665	1000	+	.	gene_id "MSTRG.74500"; transcript_id "MSTRG.74500.129"; exon_number "15";
chr17	StringTie	exon	8268533	8268856	1000	+	.	gene_id "MSTRG.74500"; transcript_id "MSTRG.74500.129"; exon_number "16";
chr17	StringTie	exon	8268954	8270504	1000	+	.	gene_id "MSTRG.74500"; transcript_id "MSTRG.74500.129"; exon_number "17";
chr17	StringTie	transcript	8248065	8290163	1000	+	.	gene_id "MSTRG.74500"; transcript_id "MSTRG.74500.13";
chr17	StringTie	exon	8248065	8249339	1000	+	.	gene_id "MSTRG.74500"; transcript_id "MSTRG.74500.13"; exon_number "1";
chr17	StringTie	exon	8253859	8254079	1000	+	.	gene_id "MSTRG.74500"; transcript_id "MSTRG.74500.13"; exon_number "2";
chr17	StringTie	exon	8254166	8254301	1000	+	.	gene_id "MSTRG.74500"; transcript_id "MSTRG.74500.13"; exon_number "3";
chr17	StringTie	exon	8255027	8255132	1000	+	.	gene_id "MSTRG.74500"; transcript_id "MSTRG.74500.13"; exon_number "4";
chr17	StringTie	exon	8255502	8255691	1000	+	.	gene_id "MSTRG.74500"; transcript_id "MSTRG.74500.13"; exon_number "5";
chr17	StringTie	exon	8255805	8255910	1000	+	.	gene_id "MSTRG.74500"; transcript_id "MSTRG.74500.13"; exon_number "6";
chr17	StringTie	exon	8256267	8256407	1000	+	.	gene_id "MSTRG.74500"; transcript_id "MSTRG.74500.13"; exon_number "7";
chr17	StringTie	exon	8256524	8256648	1000	+	.	gene_id "MSTRG.74500"; transcript_id "MSTRG.74500.13"; exon_number "8";
chr17	StringTie	exon	8256835	8256963	1000	+	.	gene_id "MSTRG.74500"; transcript_id "MSTRG.74500.13"; exon_number "9";
chr17	StringTie	exon	8257807	8257938	1000	+	.	gene_id "MSTRG.74500"; transcript_id "MSTRG.74500.13"; exon_number "10";
chr17	StringTie	exon	8258071	8258199	1000	+	.	gene_id "MSTRG.74500"; transcript_id "MSTRG.74500.13"; exon_number "11";
chr17	StringTie	exon	8262920	8262993	1000	+	.	gene_id "MSTRG.74500"; transcript_id "MSTRG.74500.13"; exon_number "12";
chr17	StringTie	exon	8263109	8263265	1000	+	.	gene_id "MSTRG.74500"; transcript_id "MSTRG.74500.13"; exon_number "13";
chr17	StringTie	exon	8263575	8263636	1000	+	.	gene_id "MSTRG.74500"; transcript_id "MSTRG.74500.13"; exon_number "14";
chr17	StringTie	exon	8263775	8263936	1000	+	.	gene_id "MSTRG.74500"; transcript_id "MSTRG.74500.13"; exon_number "15";
chr17	StringTie	exon	8264212	8264337	1000	+	.	gene_id "MSTRG.74500"; transcript_id "MSTRG.74500.13"; exon_number "16";
chr17	StringTie	exon	8264470	8264601	1000	+	.	gene_id "MSTRG.74500"; transcript_id "MSTRG.74500.13"; exon_number "17";
chr17	StringTie	exon	8264895	8265125	1000	+	.	gene_id "MSTRG.74500"; transcript_id "MSTRG.74500.13"; exon_number "18";
chr17	StringTie	exon	8265288	8265468	1000	+	.	gene_id "MSTRG.74500"; transcript_id "MSTRG.74500.13"; exon_number "19";
chr17	StringTie	exon	8265556	8265639	1000	+	.	gene_id "MSTRG.74500"; transcript_id "MSTRG.74500.13"; exon_number "20";
chr17	StringTie	exon	8265862	8266017	1000	+	.	gene_id "MSTRG.74500"; transcript_id "MSTRG.74500.13"; exon_number "21";
chr17	StringTie	exon	8266234	8266353	1000	+	.	gene_id "MSTRG.74500"; transcript_id "MSTRG.74500.13"; exon_number "22";
chr17	StringTie	exon	8266753	8266898	1000	+	.	gene_id "MSTRG.74500"; transcript_id "MSTRG.74500.13"; exon_number "23";
chr17	StringTie	exon	8267028	8267235	1000	+	.	gene_id "MSTRG.74500"; transcript_id "MSTRG.74500.13"; exon_number "24";
chr17	StringTie	exon	8267372	8267463	1000	+	.	gene_id "MSTRG.74500"; transcript_id "MSTRG.74500.13"; exon_number "25";
chr17	StringTie	exon	8267551	8267665	1000	+	.	gene_id "MSTRG.74500"; transcript_id "MSTRG.74500.13"; exon_number "26";
chr17	StringTie	exon	8268533	8268856	1000	+	.	gene_id "MSTRG.74500"; transcript_id "MSTRG.74500.13"; exon_number "27";
chr17	StringTie	exon	8288779	8288865	1000	+	.	gene_id "MSTRG.74500"; transcript_id "MSTRG.74500.13"; exon_number "28";
chr17	StringTie	exon	8288956	8289072	1000	+	.	gene_id "MSTRG.74500"; transcript_id "MSTRG.74500.13"; exon_number "29";
chr17	StringTie	exon	8289258	8289414	1000	+	.	gene_id "MSTRG.74500"; transcript_id "MSTRG.74500.13"; exon_number "30";
chr17	StringTie	exon	8289503	8289588	1000	+	.	gene_id "MSTRG.74500"; transcript_id "MSTRG.74500.13"; exon_number "31";
chr17	StringTie	exon	8289813	8290163	1000	+	.	gene_id "MSTRG.74500"; transcript_id "MSTRG.74500.13"; exon_number "32";
chr17	StringTie	transcript	8262460	8270481	1000	+	.	gene_id "MSTRG.74500"; transcript_id "MSTRG.74500.130";
chr17	StringTie	exon	8262460	8262499	1000	+	.	gene_id "MSTRG.74500"; transcript_id "MSTRG.74500.130"; exon_number "1";
chr17	StringTie	exon	8262920	8262993	1000	+	.	gene_id "MSTRG.74500"; transcript_id "MSTRG.74500.130"; exon_number "2";
chr17	StringTie	exon	8263109	8263265	1000	+	.	gene_id "MSTRG.74500"; transcript_id "MSTRG.74500.130"; exon_number "3";
chr17	StringTie	exon	8263575	8263636	1000	+	.	gene_id "MSTRG.74500"; transcript_id "MSTRG.74500.130"; exon_number "4";
chr17	StringTie	exon	8263775	8263936	1000	+	.	gene_id "MSTRG.74500"; transcript_id "MSTRG.74500.130"; exon_number "5";
chr17	StringTie	exon	8264212	8264337	1000	+	.	gene_id "MSTRG.74500"; transcript_id "MSTRG.74500.130"; exon_number "6";
chr17	StringTie	exon	8264470	8264601	1000	+	.	gene_id "MSTRG.74500"; transcript_id "MSTRG.74500.130"; exon_number "7";
chr17	StringTie	exon	8264895	8265125	1000	+	.	gene_id "MSTRG.74500"; transcript_id "MSTRG.74500.130"; exon_number "8";
chr17	StringTie	exon	8265288	8265468	1000	+	.	gene_id "MSTRG.74500"; transcript_id "MSTRG.74500.130"; exon_number "9";
chr17	StringTie	exon	8265556	8265639	1000	+	.	gene_id "MSTRG.74500"; transcript_id "MSTRG.74500.130"; exon_number "10";
chr17	StringTie	exon	8265862	8266017	1000	+	.	gene_id "MSTRG.74500"; transcript_id "MSTRG.74500.130"; exon_number "11";
chr17	StringTie	exon	8266234	8266353	1000	+	.	gene_id "MSTRG.74500"; transcript_id "MSTRG.74500.130"; exon_number "12";
chr17	StringTie	exon	8266753	8266898	1000	+	.	gene_id "MSTRG.74500"; transcript_id "MSTRG.74500.130"; exon_number "13";
chr17	StringTie	exon	8267028	8267235	1000	+	.	gene_id "MSTRG.74500"; transcript_id "MSTRG.74500.130"; exon_number "14";
chr17	StringTie	exon	8267372	8267463	1000	+	.	gene_id "MSTRG.74500"; transcript_id "MSTRG.74500.130"; exon_number "15";
chr17	StringTie	exon	8267551	8267665	1000	+	.	gene_id "MSTRG.74500"; transcript_id "MSTRG.74500.130"; exon_number "16";
chr17	StringTie	exon	8268564	8268856	1000	+	.	gene_id "MSTRG.74500"; transcript_id "MSTRG.74500.130"; exon_number "17";
chr17	StringTie	exon	8268954	8270481	1000	+	.	gene_id "MSTRG.74500"; transcript_id "MSTRG.74500.130"; exon_number "18";
chr17	StringTie	transcript	8262529	8270579	1000	+	.	gene_id "MSTRG.74500"; transcript_id "MSTRG.74500.132";
chr17	StringTie	exon	8262529	8262811	1000	+	.	gene_id "MSTRG.74500"; transcript_id "MSTRG.74500.132"; exon_number "1";
chr17	StringTie	exon	8262920	8262993	1000	+	.	gene_id "MSTRG.74500"; transcript_id "MSTRG.74500.132"; exon_number "2";
chr17	StringTie	exon	8263109	8263265	1000	+	.	gene_id "MSTRG.74500"; transcript_id "MSTRG.74500.132"; exon_number "3";
chr17	StringTie	exon	8263575	8263636	1000	+	.	gene_id "MSTRG.74500"; transcript_id "MSTRG.74500.132"; exon_number "4";
chr17	StringTie	exon	8263775	8263936	1000	+	.	gene_id "MSTRG.74500"; transcript_id "MSTRG.74500.132"; exon_number "5";
chr17	StringTie	exon	8264212	8264337	1000	+	.	gene_id "MSTRG.74500"; transcript_id "MSTRG.74500.132"; exon_number "6";
chr17	StringTie	exon	8264470	8265468	1000	+	.	gene_id "MSTRG.74500"; transcript_id "MSTRG.74500.132"; exon_number "7";
chr17	StringTie	exon	8265556	8265639	1000	+	.	gene_id "MSTRG.74500"; transcript_id "MSTRG.74500.132"; exon_number "8";
chr17	StringTie	exon	8265862	8266017	1000	+	.	gene_id "MSTRG.74500"; transcript_id "MSTRG.74500.132"; exon_number "9";
chr17	StringTie	exon	8266234	8267463	1000	+	.	gene_id "MSTRG.74500"; transcript_id "MSTRG.74500.132"; exon_number "10";
chr17	StringTie	exon	8267551	8267665	1000	+	.	gene_id "MSTRG.74500"; transcript_id "MSTRG.74500.132"; exon_number "11";
chr17	StringTie	exon	8268533	8268856	1000	+	.	gene_id "MSTRG.74500"; transcript_id "MSTRG.74500.132"; exon_number "12";
chr17	StringTie	exon	8268954	8270579	1000	+	.	gene_id "MSTRG.74500"; transcript_id "MSTRG.74500.132"; exon_number "13";
chr17	StringTie	transcript	8262542	8270735	1000	+	.	gene_id "MSTRG.74500"; transcript_id "MSTRG.74500.133";
chr17	StringTie	exon	8262542	8262811	1000	+	.	gene_id "MSTRG.74500"; transcript_id "MSTRG.74500.133"; exon_number "1";
chr17	StringTie	exon	8262920	8262993	1000	+	.	gene_id "MSTRG.74500"; transcript_id "MSTRG.74500.133"; exon_number "2";
chr17	StringTie	exon	8263109	8263265	1000	+	.	gene_id "MSTRG.74500"; transcript_id "MSTRG.74500.133"; exon_number "3";
chr17	StringTie	exon	8263575	8263636	1000	+	.	gene_id "MSTRG.74500"; transcript_id "MSTRG.74500.133"; exon_number "4";
chr17	StringTie	exon	8263775	8263936	1000	+	.	gene_id "MSTRG.74500"; transcript_id "MSTRG.74500.133"; exon_number "5";
chr17	StringTie	exon	8264212	8264337	1000	+	.	gene_id "MSTRG.74500"; transcript_id "MSTRG.74500.133"; exon_number "6";
chr17	StringTie	exon	8264470	8264601	1000	+	.	gene_id "MSTRG.74500"; transcript_id "MSTRG.74500.133"; exon_number "7";
chr17	StringTie	exon	8264895	8265125	1000	+	.	gene_id "MSTRG.74500"; transcript_id "MSTRG.74500.133"; exon_number "8";
chr17	StringTie	exon	8265288	8265468	1000	+	.	gene_id "MSTRG.74500"; transcript_id "MSTRG.74500.133"; exon_number "9";
chr17	StringTie	exon	8265556	8265639	1000	+	.	gene_id "MSTRG.74500"; transcript_id "MSTRG.74500.133"; exon_number "10";
chr17	StringTie	exon	8265862	8266017	1000	+	.	gene_id "MSTRG.74500"; transcript_id "MSTRG.74500.133"; exon_number "11";
chr17	StringTie	exon	8266234	8266353	1000	+	.	gene_id "MSTRG.74500"; transcript_id "MSTRG.74500.133"; exon_number "12";
chr17	StringTie	exon	8266753	8266898	1000	+	.	gene_id "MSTRG.74500"; transcript_id "MSTRG.74500.133"; exon_number "13";
chr17	StringTie	exon	8267028	8267235	1000	+	.	gene_id "MSTRG.74500"; transcript_id "MSTRG.74500.133"; exon_number "14";
chr17	StringTie	exon	8267372	8267463	1000	+	.	gene_id "MSTRG.74500"; transcript_id "MSTRG.74500.133"; exon_number "15";
chr17	StringTie	exon	8267551	8267665	1000	+	.	gene_id "MSTRG.74500"; transcript_id "MSTRG.74500.133"; exon_number "16";
chr17	StringTie	exon	8268533	8268856	1000	+	.	gene_id "MSTRG.74500"; transcript_id "MSTRG.74500.133"; exon_number "17";
chr17	StringTie	exon	8268954	8270735	1000	+	.	gene_id "MSTRG.74500"; transcript_id "MSTRG.74500.133"; exon_number "18";
chr17	StringTie	transcript	8262917	8270575	1000	+	.	gene_id "MSTRG.74500"; transcript_id "MSTRG.74500.134";
chr17	StringTie	exon	8262917	8262993	1000	+	.	gene_id "MSTRG.74500"; transcript_id "MSTRG.74500.134"; exon_number "1";
chr17	StringTie	exon	8263109	8263333	1000	+	.	gene_id "MSTRG.74500"; transcript_id "MSTRG.74500.134"; exon_number "2";
chr17	StringTie	exon	8263575	8263636	1000	+	.	gene_id "MSTRG.74500"; transcript_id "MSTRG.74500.134"; exon_number "3";
chr17	StringTie	exon	8263775	8263936	1000	+	.	gene_id "MSTRG.74500"; transcript_id "MSTRG.74500.134"; exon_number "4";
chr17	StringTie	exon	8264212	8264337	1000	+	.	gene_id "MSTRG.74500"; transcript_id "MSTRG.74500.134"; exon_number "5";
chr17	StringTie	exon	8264470	8265125	1000	+	.	gene_id "MSTRG.74500"; transcript_id "MSTRG.74500.134"; exon_number "6";
chr17	StringTie	exon	8265288	8265468	1000	+	.	gene_id "MSTRG.74500"; transcript_id "MSTRG.74500.134"; exon_number "7";
chr17	StringTie	exon	8265556	8265639	1000	+	.	gene_id "MSTRG.74500"; transcript_id "MSTRG.74500.134"; exon_number "8";
chr17	StringTie	exon	8265862	8266017	1000	+	.	gene_id "MSTRG.74500"; transcript_id "MSTRG.74500.134"; exon_number "9";
chr17	StringTie	exon	8266234	8266353	1000	+	.	gene_id "MSTRG.74500"; transcript_id "MSTRG.74500.134"; exon_number "10";
chr17	StringTie	exon	8266501	8267463	1000	+	.	gene_id "MSTRG.74500"; transcript_id "MSTRG.74500.134"; exon_number "11";
chr17	StringTie	exon	8267551	8267665	1000	+	.	gene_id "MSTRG.74500"; transcript_id "MSTRG.74500.134"; exon_number "12";
chr17	StringTie	exon	8268533	8268856	1000	+	.	gene_id "MSTRG.74500"; transcript_id "MSTRG.74500.134"; exon_number "13";
chr17	StringTie	exon	8268954	8270575	1000	+	.	gene_id "MSTRG.74500"; transcript_id "MSTRG.74500.134"; exon_number "14";
chr17	StringTie	transcript	8262920	8270505	1000	+	.	gene_id "MSTRG.74500"; transcript_id "MSTRG.74500.135";
chr17	StringTie	exon	8262920	8262993	1000	+	.	gene_id "MSTRG.74500"; transcript_id "MSTRG.74500.135"; exon_number "1";
chr17	StringTie	exon	8263109	8263265	1000	+	.	gene_id "MSTRG.74500"; transcript_id "MSTRG.74500.135"; exon_number "2";
chr17	StringTie	exon	8263575	8263636	1000	+	.	gene_id "MSTRG.74500"; transcript_id "MSTRG.74500.135"; exon_number "3";
chr17	StringTie	exon	8264212	8264337	1000	+	.	gene_id "MSTRG.74500"; transcript_id "MSTRG.74500.135"; exon_number "4";
chr17	StringTie	exon	8264470	8265125	1000	+	.	gene_id "MSTRG.74500"; transcript_id "MSTRG.74500.135"; exon_number "5";
chr17	StringTie	exon	8265288	8265468	1000	+	.	gene_id "MSTRG.74500"; transcript_id "MSTRG.74500.135"; exon_number "6";
chr17	StringTie	exon	8265556	8265639	1000	+	.	gene_id "MSTRG.74500"; transcript_id "MSTRG.74500.135"; exon_number "7";
chr17	StringTie	exon	8265862	8266017	1000	+	.	gene_id "MSTRG.74500"; transcript_id "MSTRG.74500.135"; exon_number "8";
chr17	StringTie	exon	8266234	8266353	1000	+	.	gene_id "MSTRG.74500"; transcript_id "MSTRG.74500.135"; exon_number "9";
chr17	StringTie	exon	8266753	8267235	1000	+	.	gene_id "MSTRG.74500"; transcript_id "MSTRG.74500.135"; exon_number "10";
chr17	StringTie	exon	8267372	8267463	1000	+	.	gene_id "MSTRG.74500"; transcript_id "MSTRG.74500.135"; exon_number "11";
chr17	StringTie	exon	8267551	8267665	1000	+	.	gene_id "MSTRG.74500"; transcript_id "MSTRG.74500.135"; exon_number "12";
chr17	StringTie	exon	8268533	8268856	1000	+	.	gene_id "MSTRG.74500"; transcript_id "MSTRG.74500.135"; exon_number "13";
chr17	StringTie	exon	8268954	8270505	1000	+	.	gene_id "MSTRG.74500"; transcript_id "MSTRG.74500.135"; exon_number "14";
chr17	StringTie	transcript	8262920	8270851	1000	+	.	gene_id "MSTRG.74500"; transcript_id "MSTRG.74500.136";
chr17	StringTie	exon	8262920	8262993	1000	+	.	gene_id "MSTRG.74500"; transcript_id "MSTRG.74500.136"; exon_number "1";
chr17	StringTie	exon	8263109	8263265	1000	+	.	gene_id "MSTRG.74500"; transcript_id "MSTRG.74500.136"; exon_number "2";
chr17	StringTie	exon	8263575	8263636	1000	+	.	gene_id "MSTRG.74500"; transcript_id "MSTRG.74500.136"; exon_number "3";
chr17	StringTie	exon	8264212	8264337	1000	+	.	gene_id "MSTRG.74500"; transcript_id "MSTRG.74500.136"; exon_number "4";
chr17	StringTie	exon	8264470	8264601	1000	+	.	gene_id "MSTRG.74500"; transcript_id "MSTRG.74500.136"; exon_number "5";
chr17	StringTie	exon	8264895	8265125	1000	+	.	gene_id "MSTRG.74500"; transcript_id "MSTRG.74500.136"; exon_number "6";
chr17	StringTie	exon	8265288	8265468	1000	+	.	gene_id "MSTRG.74500"; transcript_id "MSTRG.74500.136"; exon_number "7";
chr17	StringTie	exon	8265556	8265639	1000	+	.	gene_id "MSTRG.74500"; transcript_id "MSTRG.74500.136"; exon_number "8";
chr17	StringTie	exon	8265862	8266017	1000	+	.	gene_id "MSTRG.74500"; transcript_id "MSTRG.74500.136"; exon_number "9";
chr17	StringTie	exon	8266234	8266353	1000	+	.	gene_id "MSTRG.74500"; transcript_id "MSTRG.74500.136"; exon_number "10";
chr17	StringTie	exon	8266753	8267235	1000	+	.	gene_id "MSTRG.74500"; transcript_id "MSTRG.74500.136"; exon_number "11";
chr17	StringTie	exon	8267372	8267463	1000	+	.	gene_id "MSTRG.74500"; transcript_id "MSTRG.74500.136"; exon_number "12";
chr17	StringTie	exon	8267551	8267665	1000	+	.	gene_id "MSTRG.74500"; transcript_id "MSTRG.74500.136"; exon_number "13";
chr17	StringTie	exon	8268533	8268856	1000	+	.	gene_id "MSTRG.74500"; transcript_id "MSTRG.74500.136"; exon_number "14";
chr17	StringTie	exon	8268954	8270851	1000	+	.	gene_id "MSTRG.74500"; transcript_id "MSTRG.74500.136"; exon_number "15";
chr17	StringTie	transcript	8262920	8270561	1000	+	.	gene_id "MSTRG.74500"; transcript_id "MSTRG.74500.137";
chr17	StringTie	exon	8262920	8262993	1000	+	.	gene_id "MSTRG.74500"; transcript_id "MSTRG.74500.137"; exon_number "1";
chr17	StringTie	exon	8263109	8263265	1000	+	.	gene_id "MSTRG.74500"; transcript_id "MSTRG.74500.137"; exon_number "2";
chr17	StringTie	exon	8263575	8263636	1000	+	.	gene_id "MSTRG.74500"; transcript_id "MSTRG.74500.137"; exon_number "3";
chr17	StringTie	exon	8264212	8264337	1000	+	.	gene_id "MSTRG.74500"; transcript_id "MSTRG.74500.137"; exon_number "4";
chr17	StringTie	exon	8264470	8265125	1000	+	.	gene_id "MSTRG.74500"; transcript_id "MSTRG.74500.137"; exon_number "5";
chr17	StringTie	exon	8265288	8265468	1000	+	.	gene_id "MSTRG.74500"; transcript_id "MSTRG.74500.137"; exon_number "6";
chr17	StringTie	exon	8265556	8265639	1000	+	.	gene_id "MSTRG.74500"; transcript_id "MSTRG.74500.137"; exon_number "7";
chr17	StringTie	exon	8265862	8266017	1000	+	.	gene_id "MSTRG.74500"; transcript_id "MSTRG.74500.137"; exon_number "8";
chr17	StringTie	exon	8266234	8266353	1000	+	.	gene_id "MSTRG.74500"; transcript_id "MSTRG.74500.137"; exon_number "9";
chr17	StringTie	exon	8266501	8266898	1000	+	.	gene_id "MSTRG.74500"; transcript_id "MSTRG.74500.137"; exon_number "10";
chr17	StringTie	exon	8267028	8267235	1000	+	.	gene_id "MSTRG.74500"; transcript_id "MSTRG.74500.137"; exon_number "11";
chr17	StringTie	exon	8267372	8267463	1000	+	.	gene_id "MSTRG.74500"; transcript_id "MSTRG.74500.137"; exon_number "12";
chr17	StringTie	exon	8267551	8267665	1000	+	.	gene_id "MSTRG.74500"; transcript_id "MSTRG.74500.137"; exon_number "13";
chr17	StringTie	exon	8268533	8268856	1000	+	.	gene_id "MSTRG.74500"; transcript_id "MSTRG.74500.137"; exon_number "14";
chr17	StringTie	exon	8268954	8270561	1000	+	.	gene_id "MSTRG.74500"; transcript_id "MSTRG.74500.137"; exon_number "15";
chr17	StringTie	transcript	8248081	8290161	1000	+	.	gene_id "MSTRG.74500"; transcript_id "MSTRG.74500.14";
chr17	StringTie	exon	8248081	8249339	1000	+	.	gene_id "MSTRG.74500"; transcript_id "MSTRG.74500.14"; exon_number "1";
chr17	StringTie	exon	8253859	8254079	1000	+	.	gene_id "MSTRG.74500"; transcript_id "MSTRG.74500.14"; exon_number "2";
chr17	StringTie	exon	8254166	8254301	1000	+	.	gene_id "MSTRG.74500"; transcript_id "MSTRG.74500.14"; exon_number "3";
chr17	StringTie	exon	8255027	8255132	1000	+	.	gene_id "MSTRG.74500"; transcript_id "MSTRG.74500.14"; exon_number "4";
chr17	StringTie	exon	8255502	8255691	1000	+	.	gene_id "MSTRG.74500"; transcript_id "MSTRG.74500.14"; exon_number "5";
chr17	StringTie	exon	8255805	8255910	1000	+	.	gene_id "MSTRG.74500"; transcript_id "MSTRG.74500.14"; exon_number "6";
chr17	StringTie	exon	8256267	8256407	1000	+	.	gene_id "MSTRG.74500"; transcript_id "MSTRG.74500.14"; exon_number "7";
chr17	StringTie	exon	8256524	8256648	1000	+	.	gene_id "MSTRG.74500"; transcript_id "MSTRG.74500.14"; exon_number "8";
chr17	StringTie	exon	8256835	8256963	1000	+	.	gene_id "MSTRG.74500"; transcript_id "MSTRG.74500.14"; exon_number "9";
chr17	StringTie	exon	8257807	8257938	1000	+	.	gene_id "MSTRG.74500"; transcript_id "MSTRG.74500.14"; exon_number "10";
chr17	StringTie	exon	8258071	8258199	1000	+	.	gene_id "MSTRG.74500"; transcript_id "MSTRG.74500.14"; exon_number "11";
chr17	StringTie	exon	8262920	8262993	1000	+	.	gene_id "MSTRG.74500"; transcript_id "MSTRG.74500.14"; exon_number "12";
chr17	StringTie	exon	8263109	8263265	1000	+	.	gene_id "MSTRG.74500"; transcript_id "MSTRG.74500.14"; exon_number "13";
chr17	StringTie	exon	8263575	8263636	1000	+	.	gene_id "MSTRG.74500"; transcript_id "MSTRG.74500.14"; exon_number "14";
chr17	StringTie	exon	8263775	8263936	1000	+	.	gene_id "MSTRG.74500"; transcript_id "MSTRG.74500.14"; exon_number "15";
chr17	StringTie	exon	8264212	8264337	1000	+	.	gene_id "MSTRG.74500"; transcript_id "MSTRG.74500.14"; exon_number "16";
chr17	StringTie	exon	8264470	8264601	1000	+	.	gene_id "MSTRG.74500"; transcript_id "MSTRG.74500.14"; exon_number "17";
chr17	StringTie	exon	8264895	8265125	1000	+	.	gene_id "MSTRG.74500"; transcript_id "MSTRG.74500.14"; exon_number "18";
chr17	StringTie	exon	8265288	8265468	1000	+	.	gene_id "MSTRG.74500"; transcript_id "MSTRG.74500.14"; exon_number "19";
chr17	StringTie	exon	8265556	8265639	1000	+	.	gene_id "MSTRG.74500"; transcript_id "MSTRG.74500.14"; exon_number "20";
chr17	StringTie	exon	8265862	8266017	1000	+	.	gene_id "MSTRG.74500"; transcript_id "MSTRG.74500.14"; exon_number "21";
chr17	StringTie	exon	8266234	8266353	1000	+	.	gene_id "MSTRG.74500"; transcript_id "MSTRG.74500.14"; exon_number "22";
chr17	StringTie	exon	8266501	8266898	1000	+	.	gene_id "MSTRG.74500"; transcript_id "MSTRG.74500.14"; exon_number "23";
chr17	StringTie	exon	8267028	8267235	1000	+	.	gene_id "MSTRG.74500"; transcript_id "MSTRG.74500.14"; exon_number "24";
chr17	StringTie	exon	8267372	8267463	1000	+	.	gene_id "MSTRG.74500"; transcript_id "MSTRG.74500.14"; exon_number "25";
chr17	StringTie	exon	8267551	8267665	1000	+	.	gene_id "MSTRG.74500"; transcript_id "MSTRG.74500.14"; exon_number "26";
chr17	StringTie	exon	8268533	8268856	1000	+	.	gene_id "MSTRG.74500"; transcript_id "MSTRG.74500.14"; exon_number "27";
chr17	StringTie	exon	8268954	8276386	1000	+	.	gene_id "MSTRG.74500"; transcript_id "MSTRG.74500.14"; exon_number "28";
chr17	StringTie	exon	8288413	8288865	1000	+	.	gene_id "MSTRG.74500"; transcript_id "MSTRG.74500.14"; exon_number "29";
chr17	StringTie	exon	8288956	8289072	1000	+	.	gene_id "MSTRG.74500"; transcript_id "MSTRG.74500.14"; exon_number "30";
chr17	StringTie	exon	8289258	8289414	1000	+	.	gene_id "MSTRG.74500"; transcript_id "MSTRG.74500.14"; exon_number "31";
chr17	StringTie	exon	8289503	8289588	1000	+	.	gene_id "MSTRG.74500"; transcript_id "MSTRG.74500.14"; exon_number "32";
chr17	StringTie	exon	8289813	8290161	1000	+	.	gene_id "MSTRG.74500"; transcript_id "MSTRG.74500.14"; exon_number "33";
chr17	StringTie	transcript	8264875	8270537	1000	+	.	gene_id "MSTRG.74500"; transcript_id "MSTRG.74500.140";
chr17	StringTie	exon	8264875	8265125	1000	+	.	gene_id "MSTRG.74500"; transcript_id "MSTRG.74500.140"; exon_number "1";
chr17	StringTie	exon	8265556	8265639	1000	+	.	gene_id "MSTRG.74500"; transcript_id "MSTRG.74500.140"; exon_number "2";
chr17	StringTie	exon	8265862	8266017	1000	+	.	gene_id "MSTRG.74500"; transcript_id "MSTRG.74500.140"; exon_number "3";
chr17	StringTie	exon	8266234	8266353	1000	+	.	gene_id "MSTRG.74500"; transcript_id "MSTRG.74500.140"; exon_number "4";
chr17	StringTie	exon	8266501	8266898	1000	+	.	gene_id "MSTRG.74500"; transcript_id "MSTRG.74500.140"; exon_number "5";
chr17	StringTie	exon	8267028	8267235	1000	+	.	gene_id "MSTRG.74500"; transcript_id "MSTRG.74500.140"; exon_number "6";
chr17	StringTie	exon	8267372	8267463	1000	+	.	gene_id "MSTRG.74500"; transcript_id "MSTRG.74500.140"; exon_number "7";
chr17	StringTie	exon	8267551	8267665	1000	+	.	gene_id "MSTRG.74500"; transcript_id "MSTRG.74500.140"; exon_number "8";
chr17	StringTie	exon	8268564	8268856	1000	+	.	gene_id "MSTRG.74500"; transcript_id "MSTRG.74500.140"; exon_number "9";
chr17	StringTie	exon	8268954	8270537	1000	+	.	gene_id "MSTRG.74500"; transcript_id "MSTRG.74500.140"; exon_number "10";
chr17	StringTie	transcript	8267650	8270538	1000	+	.	gene_id "MSTRG.74500"; transcript_id "MSTRG.74500.144";
chr17	StringTie	exon	8267650	8267665	1000	+	.	gene_id "MSTRG.74500"; transcript_id "MSTRG.74500.144"; exon_number "1";
chr17	StringTie	exon	8268533	8268856	1000	+	.	gene_id "MSTRG.74500"; transcript_id "MSTRG.74500.144"; exon_number "2";
chr17	StringTie	exon	8269905	8270538	1000	+	.	gene_id "MSTRG.74500"; transcript_id "MSTRG.74500.144"; exon_number "3";
chr17	StringTie	transcript	8283883	8290092	1000	+	.	gene_id "MSTRG.74500"; transcript_id "MSTRG.74500.146";
chr17	StringTie	exon	8283883	8283956	1000	+	.	gene_id "MSTRG.74500"; transcript_id "MSTRG.74500.146"; exon_number "1";
chr17	StringTie	exon	8288779	8288865	1000	+	.	gene_id "MSTRG.74500"; transcript_id "MSTRG.74500.146"; exon_number "2";
chr17	StringTie	exon	8288956	8289072	1000	+	.	gene_id "MSTRG.74500"; transcript_id "MSTRG.74500.146"; exon_number "3";
chr17	StringTie	exon	8289258	8289414	1000	+	.	gene_id "MSTRG.74500"; transcript_id "MSTRG.74500.146"; exon_number "4";
chr17	StringTie	exon	8289503	8289588	1000	+	.	gene_id "MSTRG.74500"; transcript_id "MSTRG.74500.146"; exon_number "5";
chr17	StringTie	exon	8289813	8290092	1000	+	.	gene_id "MSTRG.74500"; transcript_id "MSTRG.74500.146"; exon_number "6";
chr17	StringTie	transcript	8287749	8290191	1000	+	.	gene_id "MSTRG.74500"; transcript_id "MSTRG.74500.147";
chr17	StringTie	exon	8287749	8288793	1000	+	.	gene_id "MSTRG.74500"; transcript_id "MSTRG.74500.147"; exon_number "1";
chr17	StringTie	exon	8289044	8289072	1000	+	.	gene_id "MSTRG.74500"; transcript_id "MSTRG.74500.147"; exon_number "2";
chr17	StringTie	exon	8289258	8289414	1000	+	.	gene_id "MSTRG.74500"; transcript_id "MSTRG.74500.147"; exon_number "3";
chr17	StringTie	exon	8289503	8289588	1000	+	.	gene_id "MSTRG.74500"; transcript_id "MSTRG.74500.147"; exon_number "4";
chr17	StringTie	exon	8289813	8290191	1000	+	.	gene_id "MSTRG.74500"; transcript_id "MSTRG.74500.147"; exon_number "5";
chr17	StringTie	transcript	8288082	8290108	1000	+	.	gene_id "MSTRG.74500"; transcript_id "MSTRG.74500.148";
chr17	StringTie	exon	8288082	8288126	1000	+	.	gene_id "MSTRG.74500"; transcript_id "MSTRG.74500.148"; exon_number "1";
chr17	StringTie	exon	8288779	8288865	1000	+	.	gene_id "MSTRG.74500"; transcript_id "MSTRG.74500.148"; exon_number "2";
chr17	StringTie	exon	8288956	8289072	1000	+	.	gene_id "MSTRG.74500"; transcript_id "MSTRG.74500.148"; exon_number "3";
chr17	StringTie	exon	8289258	8289414	1000	+	.	gene_id "MSTRG.74500"; transcript_id "MSTRG.74500.148"; exon_number "4";
chr17	StringTie	exon	8289503	8289588	1000	+	.	gene_id "MSTRG.74500"; transcript_id "MSTRG.74500.148"; exon_number "5";
chr17	StringTie	exon	8289813	8290108	1000	+	.	gene_id "MSTRG.74500"; transcript_id "MSTRG.74500.148"; exon_number "6";
chr17	StringTie	transcript	8288348	8290098	1000	+	.	gene_id "MSTRG.74500"; transcript_id "MSTRG.74500.149";
chr17	StringTie	exon	8288348	8288473	1000	+	.	gene_id "MSTRG.74500"; transcript_id "MSTRG.74500.149"; exon_number "1";
chr17	StringTie	exon	8288558	8288865	1000	+	.	gene_id "MSTRG.74500"; transcript_id "MSTRG.74500.149"; exon_number "2";
chr17	StringTie	exon	8288956	8289072	1000	+	.	gene_id "MSTRG.74500"; transcript_id "MSTRG.74500.149"; exon_number "3";
chr17	StringTie	exon	8289258	8289414	1000	+	.	gene_id "MSTRG.74500"; transcript_id "MSTRG.74500.149"; exon_number "4";
chr17	StringTie	exon	8289503	8289588	1000	+	.	gene_id "MSTRG.74500"; transcript_id "MSTRG.74500.149"; exon_number "5";
chr17	StringTie	exon	8289813	8290098	1000	+	.	gene_id "MSTRG.74500"; transcript_id "MSTRG.74500.149"; exon_number "6";
chr17	StringTie	transcript	8248104	8270520	1000	+	.	gene_id "MSTRG.74500"; transcript_id "MSTRG.74500.15";
chr17	StringTie	exon	8248104	8249339	1000	+	.	gene_id "MSTRG.74500"; transcript_id "MSTRG.74500.15"; exon_number "1";
chr17	StringTie	exon	8253859	8254079	1000	+	.	gene_id "MSTRG.74500"; transcript_id "MSTRG.74500.15"; exon_number "2";
chr17	StringTie	exon	8254166	8254301	1000	+	.	gene_id "MSTRG.74500"; transcript_id "MSTRG.74500.15"; exon_number "3";
chr17	StringTie	exon	8255027	8255132	1000	+	.	gene_id "MSTRG.74500"; transcript_id "MSTRG.74500.15"; exon_number "4";
chr17	StringTie	exon	8255502	8255691	1000	+	.	gene_id "MSTRG.74500"; transcript_id "MSTRG.74500.15"; exon_number "5";
chr17	StringTie	exon	8255805	8255910	1000	+	.	gene_id "MSTRG.74500"; transcript_id "MSTRG.74500.15"; exon_number "6";
chr17	StringTie	exon	8256267	8256407	1000	+	.	gene_id "MSTRG.74500"; transcript_id "MSTRG.74500.15"; exon_number "7";
chr17	StringTie	exon	8256524	8256648	1000	+	.	gene_id "MSTRG.74500"; transcript_id "MSTRG.74500.15"; exon_number "8";
chr17	StringTie	exon	8256835	8256963	1000	+	.	gene_id "MSTRG.74500"; transcript_id "MSTRG.74500.15"; exon_number "9";
chr17	StringTie	exon	8257807	8257938	1000	+	.	gene_id "MSTRG.74500"; transcript_id "MSTRG.74500.15"; exon_number "10";
chr17	StringTie	exon	8258071	8258199	1000	+	.	gene_id "MSTRG.74500"; transcript_id "MSTRG.74500.15"; exon_number "11";
chr17	StringTie	exon	8262920	8262987	1000	+	.	gene_id "MSTRG.74500"; transcript_id "MSTRG.74500.15"; exon_number "12";
chr17	StringTie	exon	8263109	8263265	1000	+	.	gene_id "MSTRG.74500"; transcript_id "MSTRG.74500.15"; exon_number "13";
chr17	StringTie	exon	8263575	8263636	1000	+	.	gene_id "MSTRG.74500"; transcript_id "MSTRG.74500.15"; exon_number "14";
chr17	StringTie	exon	8263775	8263936	1000	+	.	gene_id "MSTRG.74500"; transcript_id "MSTRG.74500.15"; exon_number "15";
chr17	StringTie	exon	8264212	8264337	1000	+	.	gene_id "MSTRG.74500"; transcript_id "MSTRG.74500.15"; exon_number "16";
chr17	StringTie	exon	8264470	8264601	1000	+	.	gene_id "MSTRG.74500"; transcript_id "MSTRG.74500.15"; exon_number "17";
chr17	StringTie	exon	8264895	8265125	1000	+	.	gene_id "MSTRG.74500"; transcript_id "MSTRG.74500.15"; exon_number "18";
chr17	StringTie	exon	8265288	8265468	1000	+	.	gene_id "MSTRG.74500"; transcript_id "MSTRG.74500.15"; exon_number "19";
chr17	StringTie	exon	8265556	8265639	1000	+	.	gene_id "MSTRG.74500"; transcript_id "MSTRG.74500.15"; exon_number "20";
chr17	StringTie	exon	8265862	8266017	1000	+	.	gene_id "MSTRG.74500"; transcript_id "MSTRG.74500.15"; exon_number "21";
chr17	StringTie	exon	8266234	8266353	1000	+	.	gene_id "MSTRG.74500"; transcript_id "MSTRG.74500.15"; exon_number "22";
chr17	StringTie	exon	8266501	8266898	1000	+	.	gene_id "MSTRG.74500"; transcript_id "MSTRG.74500.15"; exon_number "23";
chr17	StringTie	exon	8267028	8267235	1000	+	.	gene_id "MSTRG.74500"; transcript_id "MSTRG.74500.15"; exon_number "24";
chr17	StringTie	exon	8267372	8267463	1000	+	.	gene_id "MSTRG.74500"; transcript_id "MSTRG.74500.15"; exon_number "25";
chr17	StringTie	exon	8267551	8267665	1000	+	.	gene_id "MSTRG.74500"; transcript_id "MSTRG.74500.15"; exon_number "26";
chr17	StringTie	exon	8268533	8268856	1000	+	.	gene_id "MSTRG.74500"; transcript_id "MSTRG.74500.15"; exon_number "27";
chr17	StringTie	exon	8268954	8270520	1000	+	.	gene_id "MSTRG.74500"; transcript_id "MSTRG.74500.15"; exon_number "28";
chr17	StringTie	transcript	8288477	8290164	1000	+	.	gene_id "MSTRG.74500"; transcript_id "MSTRG.74500.150";
chr17	StringTie	exon	8288477	8288865	1000	+	.	gene_id "MSTRG.74500"; transcript_id "MSTRG.74500.150"; exon_number "1";
chr17	StringTie	exon	8288956	8289072	1000	+	.	gene_id "MSTRG.74500"; transcript_id "MSTRG.74500.150"; exon_number "2";
chr17	StringTie	exon	8289258	8289414	1000	+	.	gene_id "MSTRG.74500"; transcript_id "MSTRG.74500.150"; exon_number "3";
chr17	StringTie	exon	8289507	8289588	1000	+	.	gene_id "MSTRG.74500"; transcript_id "MSTRG.74500.150"; exon_number "4";
chr17	StringTie	exon	8289813	8290164	1000	+	.	gene_id "MSTRG.74500"; transcript_id "MSTRG.74500.150"; exon_number "5";
chr17	StringTie	transcript	8288492	8290145	1000	+	.	gene_id "MSTRG.74500"; transcript_id "MSTRG.74500.151";
chr17	StringTie	exon	8288492	8288865	1000	+	.	gene_id "MSTRG.74500"; transcript_id "MSTRG.74500.151"; exon_number "1";
chr17	StringTie	exon	8288956	8289049	1000	+	.	gene_id "MSTRG.74500"; transcript_id "MSTRG.74500.151"; exon_number "2";
chr17	StringTie	exon	8289258	8289414	1000	+	.	gene_id "MSTRG.74500"; transcript_id "MSTRG.74500.151"; exon_number "3";
chr17	StringTie	exon	8289503	8289588	1000	+	.	gene_id "MSTRG.74500"; transcript_id "MSTRG.74500.151"; exon_number "4";
chr17	StringTie	exon	8289813	8290145	1000	+	.	gene_id "MSTRG.74500"; transcript_id "MSTRG.74500.151"; exon_number "5";
chr17	StringTie	transcript	8288492	8290166	1000	+	.	gene_id "MSTRG.74500"; transcript_id "MSTRG.74500.152";
chr17	StringTie	exon	8288492	8288865	1000	+	.	gene_id "MSTRG.74500"; transcript_id "MSTRG.74500.152"; exon_number "1";
chr17	StringTie	exon	8288956	8289072	1000	+	.	gene_id "MSTRG.74500"; transcript_id "MSTRG.74500.152"; exon_number "2";
chr17	StringTie	exon	8289258	8289414	1000	+	.	gene_id "MSTRG.74500"; transcript_id "MSTRG.74500.152"; exon_number "3";
chr17	StringTie	exon	8289503	8289588	1000	+	.	gene_id "MSTRG.74500"; transcript_id "MSTRG.74500.152"; exon_number "4";
chr17	StringTie	exon	8289825	8290166	1000	+	.	gene_id "MSTRG.74500"; transcript_id "MSTRG.74500.152"; exon_number "5";
chr17	StringTie	transcript	8288493	8290114	1000	+	.	gene_id "MSTRG.74500"; transcript_id "MSTRG.74500.153";
chr17	StringTie	exon	8288493	8289414	1000	+	.	gene_id "MSTRG.74500"; transcript_id "MSTRG.74500.153"; exon_number "1";
chr17	StringTie	exon	8289813	8290114	1000	+	.	gene_id "MSTRG.74500"; transcript_id "MSTRG.74500.153"; exon_number "2";
chr17	StringTie	transcript	8288495	8290158	1000	+	.	gene_id "MSTRG.74500"; transcript_id "MSTRG.74500.154";
chr17	StringTie	exon	8288495	8288865	1000	+	.	gene_id "MSTRG.74500"; transcript_id "MSTRG.74500.154"; exon_number "1";
chr17	StringTie	exon	8288956	8289257	1000	+	.	gene_id "MSTRG.74500"; transcript_id "MSTRG.74500.154"; exon_number "2";
chr17	StringTie	exon	8289813	8290158	1000	+	.	gene_id "MSTRG.74500"; transcript_id "MSTRG.74500.154"; exon_number "3";
chr17	StringTie	transcript	8288495	8290104	1000	+	.	gene_id "MSTRG.74500"; transcript_id "MSTRG.74500.155";
chr17	StringTie	exon	8288495	8288865	1000	+	.	gene_id "MSTRG.74500"; transcript_id "MSTRG.74500.155"; exon_number "1";
chr17	StringTie	exon	8288956	8289072	1000	+	.	gene_id "MSTRG.74500"; transcript_id "MSTRG.74500.155"; exon_number "2";
chr17	StringTie	exon	8289258	8289414	1000	+	.	gene_id "MSTRG.74500"; transcript_id "MSTRG.74500.155"; exon_number "3";
chr17	StringTie	exon	8289507	8289588	1000	+	.	gene_id "MSTRG.74500"; transcript_id "MSTRG.74500.155"; exon_number "4";
chr17	StringTie	exon	8289825	8290104	1000	+	.	gene_id "MSTRG.74500"; transcript_id "MSTRG.74500.155"; exon_number "5";
chr17	StringTie	transcript	8288499	8290086	1000	+	.	gene_id "MSTRG.74500"; transcript_id "MSTRG.74500.157";
chr17	StringTie	exon	8288499	8288860	1000	+	.	gene_id "MSTRG.74500"; transcript_id "MSTRG.74500.157"; exon_number "1";
chr17	StringTie	exon	8288956	8289414	1000	+	.	gene_id "MSTRG.74500"; transcript_id "MSTRG.74500.157"; exon_number "2";
chr17	StringTie	exon	8289503	8289588	1000	+	.	gene_id "MSTRG.74500"; transcript_id "MSTRG.74500.157"; exon_number "3";
chr17	StringTie	exon	8289813	8290086	1000	+	.	gene_id "MSTRG.74500"; transcript_id "MSTRG.74500.157"; exon_number "4";
chr17	StringTie	transcript	8288506	8290092	1000	+	.	gene_id "MSTRG.74500"; transcript_id "MSTRG.74500.158";
chr17	StringTie	exon	8288506	8288793	1000	+	.	gene_id "MSTRG.74500"; transcript_id "MSTRG.74500.158"; exon_number "1";
chr17	StringTie	exon	8289044	8289072	1000	+	.	gene_id "MSTRG.74500"; transcript_id "MSTRG.74500.158"; exon_number "2";
chr17	StringTie	exon	8289258	8289414	1000	+	.	gene_id "MSTRG.74500"; transcript_id "MSTRG.74500.158"; exon_number "3";
chr17	StringTie	exon	8289507	8289588	1000	+	.	gene_id "MSTRG.74500"; transcript_id "MSTRG.74500.158"; exon_number "4";
chr17	StringTie	exon	8289813	8290092	1000	+	.	gene_id "MSTRG.74500"; transcript_id "MSTRG.74500.158"; exon_number "5";
chr17	StringTie	transcript	8288507	8290087	1000	+	.	gene_id "MSTRG.74500"; transcript_id "MSTRG.74500.159";
chr17	StringTie	exon	8288507	8288535	1000	+	.	gene_id "MSTRG.74500"; transcript_id "MSTRG.74500.159"; exon_number "1";
chr17	StringTie	exon	8288680	8288865	1000	+	.	gene_id "MSTRG.74500"; transcript_id "MSTRG.74500.159"; exon_number "2";
chr17	StringTie	exon	8288956	8289072	1000	+	.	gene_id "MSTRG.74500"; transcript_id "MSTRG.74500.159"; exon_number "3";
chr17	StringTie	exon	8289258	8289414	1000	+	.	gene_id "MSTRG.74500"; transcript_id "MSTRG.74500.159"; exon_number "4";
chr17	StringTie	exon	8289503	8289588	1000	+	.	gene_id "MSTRG.74500"; transcript_id "MSTRG.74500.159"; exon_number "5";
chr17	StringTie	exon	8289813	8290087	1000	+	.	gene_id "MSTRG.74500"; transcript_id "MSTRG.74500.159"; exon_number "6";
chr17	StringTie	transcript	8248450	8290157	1000	+	.	gene_id "MSTRG.74500"; transcript_id "MSTRG.74500.16";
chr17	StringTie	exon	8248450	8249339	1000	+	.	gene_id "MSTRG.74500"; transcript_id "MSTRG.74500.16"; exon_number "1";
chr17	StringTie	exon	8253859	8254079	1000	+	.	gene_id "MSTRG.74500"; transcript_id "MSTRG.74500.16"; exon_number "2";
chr17	StringTie	exon	8254166	8254301	1000	+	.	gene_id "MSTRG.74500"; transcript_id "MSTRG.74500.16"; exon_number "3";
chr17	StringTie	exon	8255027	8255132	1000	+	.	gene_id "MSTRG.74500"; transcript_id "MSTRG.74500.16"; exon_number "4";
chr17	StringTie	exon	8255502	8255691	1000	+	.	gene_id "MSTRG.74500"; transcript_id "MSTRG.74500.16"; exon_number "5";
chr17	StringTie	exon	8255805	8255910	1000	+	.	gene_id "MSTRG.74500"; transcript_id "MSTRG.74500.16"; exon_number "6";
chr17	StringTie	exon	8256267	8256407	1000	+	.	gene_id "MSTRG.74500"; transcript_id "MSTRG.74500.16"; exon_number "7";
chr17	StringTie	exon	8256524	8256648	1000	+	.	gene_id "MSTRG.74500"; transcript_id "MSTRG.74500.16"; exon_number "8";
chr17	StringTie	exon	8256835	8256963	1000	+	.	gene_id "MSTRG.74500"; transcript_id "MSTRG.74500.16"; exon_number "9";
chr17	StringTie	exon	8257807	8257938	1000	+	.	gene_id "MSTRG.74500"; transcript_id "MSTRG.74500.16"; exon_number "10";
chr17	StringTie	exon	8258071	8258199	1000	+	.	gene_id "MSTRG.74500"; transcript_id "MSTRG.74500.16"; exon_number "11";
chr17	StringTie	exon	8262920	8262993	1000	+	.	gene_id "MSTRG.74500"; transcript_id "MSTRG.74500.16"; exon_number "12";
chr17	StringTie	exon	8263109	8263265	1000	+	.	gene_id "MSTRG.74500"; transcript_id "MSTRG.74500.16"; exon_number "13";
chr17	StringTie	exon	8263575	8263636	1000	+	.	gene_id "MSTRG.74500"; transcript_id "MSTRG.74500.16"; exon_number "14";
chr17	StringTie	exon	8263775	8263936	1000	+	.	gene_id "MSTRG.74500"; transcript_id "MSTRG.74500.16"; exon_number "15";
chr17	StringTie	exon	8264212	8264337	1000	+	.	gene_id "MSTRG.74500"; transcript_id "MSTRG.74500.16"; exon_number "16";
chr17	StringTie	exon	8264470	8264601	1000	+	.	gene_id "MSTRG.74500"; transcript_id "MSTRG.74500.16"; exon_number "17";
chr17	StringTie	exon	8264895	8265125	1000	+	.	gene_id "MSTRG.74500"; transcript_id "MSTRG.74500.16"; exon_number "18";
chr17	StringTie	exon	8265288	8265468	1000	+	.	gene_id "MSTRG.74500"; transcript_id "MSTRG.74500.16"; exon_number "19";
chr17	StringTie	exon	8265556	8265639	1000	+	.	gene_id "MSTRG.74500"; transcript_id "MSTRG.74500.16"; exon_number "20";
chr17	StringTie	exon	8265862	8266017	1000	+	.	gene_id "MSTRG.74500"; transcript_id "MSTRG.74500.16"; exon_number "21";
chr17	StringTie	exon	8266234	8266353	1000	+	.	gene_id "MSTRG.74500"; transcript_id "MSTRG.74500.16"; exon_number "22";
chr17	StringTie	exon	8266753	8266898	1000	+	.	gene_id "MSTRG.74500"; transcript_id "MSTRG.74500.16"; exon_number "23";
chr17	StringTie	exon	8267028	8267235	1000	+	.	gene_id "MSTRG.74500"; transcript_id "MSTRG.74500.16"; exon_number "24";
chr17	StringTie	exon	8267382	8267463	1000	+	.	gene_id "MSTRG.74500"; transcript_id "MSTRG.74500.16"; exon_number "25";
chr17	StringTie	exon	8267551	8267665	1000	+	.	gene_id "MSTRG.74500"; transcript_id "MSTRG.74500.16"; exon_number "26";
chr17	StringTie	exon	8268533	8268856	1000	+	.	gene_id "MSTRG.74500"; transcript_id "MSTRG.74500.16"; exon_number "27";
chr17	StringTie	exon	8288779	8288865	1000	+	.	gene_id "MSTRG.74500"; transcript_id "MSTRG.74500.16"; exon_number "28";
chr17	StringTie	exon	8288956	8289072	1000	+	.	gene_id "MSTRG.74500"; transcript_id "MSTRG.74500.16"; exon_number "29";
chr17	StringTie	exon	8289258	8289414	1000	+	.	gene_id "MSTRG.74500"; transcript_id "MSTRG.74500.16"; exon_number "30";
chr17	StringTie	exon	8289503	8289588	1000	+	.	gene_id "MSTRG.74500"; transcript_id "MSTRG.74500.16"; exon_number "31";
chr17	StringTie	exon	8289813	8290157	1000	+	.	gene_id "MSTRG.74500"; transcript_id "MSTRG.74500.16"; exon_number "32";
chr17	StringTie	transcript	8288513	8290092	1000	+	.	gene_id "MSTRG.74500"; transcript_id "MSTRG.74500.160";
chr17	StringTie	exon	8288513	8288865	1000	+	.	gene_id "MSTRG.74500"; transcript_id "MSTRG.74500.160"; exon_number "1";
chr17	StringTie	exon	8288956	8289043	1000	+	.	gene_id "MSTRG.74500"; transcript_id "MSTRG.74500.160"; exon_number "2";
chr17	StringTie	exon	8289289	8289414	1000	+	.	gene_id "MSTRG.74500"; transcript_id "MSTRG.74500.160"; exon_number "3";
chr17	StringTie	exon	8289503	8289588	1000	+	.	gene_id "MSTRG.74500"; transcript_id "MSTRG.74500.160"; exon_number "4";
chr17	StringTie	exon	8289813	8290092	1000	+	.	gene_id "MSTRG.74500"; transcript_id "MSTRG.74500.160"; exon_number "5";
chr17	StringTie	transcript	8288525	8290125	1000	+	.	gene_id "MSTRG.74500"; transcript_id "MSTRG.74500.161";
chr17	StringTie	exon	8288525	8288865	1000	+	.	gene_id "MSTRG.74500"; transcript_id "MSTRG.74500.161"; exon_number "1";
chr17	StringTie	exon	8288985	8289072	1000	+	.	gene_id "MSTRG.74500"; transcript_id "MSTRG.74500.161"; exon_number "2";
chr17	StringTie	exon	8289258	8289414	1000	+	.	gene_id "MSTRG.74500"; transcript_id "MSTRG.74500.161"; exon_number "3";
chr17	StringTie	exon	8289503	8289588	1000	+	.	gene_id "MSTRG.74500"; transcript_id "MSTRG.74500.161"; exon_number "4";
chr17	StringTie	exon	8289813	8290125	1000	+	.	gene_id "MSTRG.74500"; transcript_id "MSTRG.74500.161"; exon_number "5";
chr17	StringTie	transcript	8288543	8290148	1000	+	.	gene_id "MSTRG.74500"; transcript_id "MSTRG.74500.162";
chr17	StringTie	exon	8288543	8288865	1000	+	.	gene_id "MSTRG.74500"; transcript_id "MSTRG.74500.162"; exon_number "1";
chr17	StringTie	exon	8288956	8289414	1000	+	.	gene_id "MSTRG.74500"; transcript_id "MSTRG.74500.162"; exon_number "2";
chr17	StringTie	exon	8289813	8290148	1000	+	.	gene_id "MSTRG.74500"; transcript_id "MSTRG.74500.162"; exon_number "3";
chr17	StringTie	transcript	8288647	8290078	1000	+	.	gene_id "MSTRG.74500"; transcript_id "MSTRG.74500.163";
chr17	StringTie	exon	8288647	8288865	1000	+	.	gene_id "MSTRG.74500"; transcript_id "MSTRG.74500.163"; exon_number "1";
chr17	StringTie	exon	8288956	8289072	1000	+	.	gene_id "MSTRG.74500"; transcript_id "MSTRG.74500.163"; exon_number "2";
chr17	StringTie	exon	8289258	8289474	1000	+	.	gene_id "MSTRG.74500"; transcript_id "MSTRG.74500.163"; exon_number "3";
chr17	StringTie	exon	8289813	8290078	1000	+	.	gene_id "MSTRG.74500"; transcript_id "MSTRG.74500.163"; exon_number "4";
chr17	StringTie	transcript	8248569	8277000	1000	+	.	gene_id "MSTRG.74500"; transcript_id "MSTRG.74500.17";
chr17	StringTie	exon	8248569	8249339	1000	+	.	gene_id "MSTRG.74500"; transcript_id "MSTRG.74500.17"; exon_number "1";
chr17	StringTie	exon	8253859	8254079	1000	+	.	gene_id "MSTRG.74500"; transcript_id "MSTRG.74500.17"; exon_number "2";
chr17	StringTie	exon	8254166	8254301	1000	+	.	gene_id "MSTRG.74500"; transcript_id "MSTRG.74500.17"; exon_number "3";
chr17	StringTie	exon	8255027	8255132	1000	+	.	gene_id "MSTRG.74500"; transcript_id "MSTRG.74500.17"; exon_number "4";
chr17	StringTie	exon	8255502	8255691	1000	+	.	gene_id "MSTRG.74500"; transcript_id "MSTRG.74500.17"; exon_number "5";
chr17	StringTie	exon	8255805	8255910	1000	+	.	gene_id "MSTRG.74500"; transcript_id "MSTRG.74500.17"; exon_number "6";
chr17	StringTie	exon	8256267	8256407	1000	+	.	gene_id "MSTRG.74500"; transcript_id "MSTRG.74500.17"; exon_number "7";
chr17	StringTie	exon	8256524	8256648	1000	+	.	gene_id "MSTRG.74500"; transcript_id "MSTRG.74500.17"; exon_number "8";
chr17	StringTie	exon	8256835	8256963	1000	+	.	gene_id "MSTRG.74500"; transcript_id "MSTRG.74500.17"; exon_number "9";
chr17	StringTie	exon	8257807	8257938	1000	+	.	gene_id "MSTRG.74500"; transcript_id "MSTRG.74500.17"; exon_number "10";
chr17	StringTie	exon	8258071	8258199	1000	+	.	gene_id "MSTRG.74500"; transcript_id "MSTRG.74500.17"; exon_number "11";
chr17	StringTie	exon	8262920	8262993	1000	+	.	gene_id "MSTRG.74500"; transcript_id "MSTRG.74500.17"; exon_number "12";
chr17	StringTie	exon	8263109	8263265	1000	+	.	gene_id "MSTRG.74500"; transcript_id "MSTRG.74500.17"; exon_number "13";
chr17	StringTie	exon	8263575	8263636	1000	+	.	gene_id "MSTRG.74500"; transcript_id "MSTRG.74500.17"; exon_number "14";
chr17	StringTie	exon	8263775	8263936	1000	+	.	gene_id "MSTRG.74500"; transcript_id "MSTRG.74500.17"; exon_number "15";
chr17	StringTie	exon	8264212	8264337	1000	+	.	gene_id "MSTRG.74500"; transcript_id "MSTRG.74500.17"; exon_number "16";
chr17	StringTie	exon	8264470	8264601	1000	+	.	gene_id "MSTRG.74500"; transcript_id "MSTRG.74500.17"; exon_number "17";
chr17	StringTie	exon	8264895	8265125	1000	+	.	gene_id "MSTRG.74500"; transcript_id "MSTRG.74500.17"; exon_number "18";
chr17	StringTie	exon	8265556	8265639	1000	+	.	gene_id "MSTRG.74500"; transcript_id "MSTRG.74500.17"; exon_number "19";
chr17	StringTie	exon	8265862	8266017	1000	+	.	gene_id "MSTRG.74500"; transcript_id "MSTRG.74500.17"; exon_number "20";
chr17	StringTie	exon	8266234	8266353	1000	+	.	gene_id "MSTRG.74500"; transcript_id "MSTRG.74500.17"; exon_number "21";
chr17	StringTie	exon	8266501	8266898	1000	+	.	gene_id "MSTRG.74500"; transcript_id "MSTRG.74500.17"; exon_number "22";
chr17	StringTie	exon	8267028	8267235	1000	+	.	gene_id "MSTRG.74500"; transcript_id "MSTRG.74500.17"; exon_number "23";
chr17	StringTie	exon	8267372	8267463	1000	+	.	gene_id "MSTRG.74500"; transcript_id "MSTRG.74500.17"; exon_number "24";
chr17	StringTie	exon	8267551	8267665	1000	+	.	gene_id "MSTRG.74500"; transcript_id "MSTRG.74500.17"; exon_number "25";
chr17	StringTie	exon	8268533	8268856	1000	+	.	gene_id "MSTRG.74500"; transcript_id "MSTRG.74500.17"; exon_number "26";
chr17	StringTie	exon	8268954	8277000	1000	+	.	gene_id "MSTRG.74500"; transcript_id "MSTRG.74500.17"; exon_number "27";
chr17	StringTie	transcript	8248646	8272061	1000	+	.	gene_id "MSTRG.74500"; transcript_id "MSTRG.74500.18";
chr17	StringTie	exon	8248646	8249339	1000	+	.	gene_id "MSTRG.74500"; transcript_id "MSTRG.74500.18"; exon_number "1";
chr17	StringTie	exon	8253859	8254079	1000	+	.	gene_id "MSTRG.74500"; transcript_id "MSTRG.74500.18"; exon_number "2";
chr17	StringTie	exon	8254166	8254301	1000	+	.	gene_id "MSTRG.74500"; transcript_id "MSTRG.74500.18"; exon_number "3";
chr17	StringTie	exon	8255027	8255132	1000	+	.	gene_id "MSTRG.74500"; transcript_id "MSTRG.74500.18"; exon_number "4";
chr17	StringTie	exon	8255502	8255691	1000	+	.	gene_id "MSTRG.74500"; transcript_id "MSTRG.74500.18"; exon_number "5";
chr17	StringTie	exon	8255805	8255910	1000	+	.	gene_id "MSTRG.74500"; transcript_id "MSTRG.74500.18"; exon_number "6";
chr17	StringTie	exon	8256267	8256407	1000	+	.	gene_id "MSTRG.74500"; transcript_id "MSTRG.74500.18"; exon_number "7";
chr17	StringTie	exon	8256524	8256648	1000	+	.	gene_id "MSTRG.74500"; transcript_id "MSTRG.74500.18"; exon_number "8";
chr17	StringTie	exon	8256835	8256963	1000	+	.	gene_id "MSTRG.74500"; transcript_id "MSTRG.74500.18"; exon_number "9";
chr17	StringTie	exon	8257807	8257938	1000	+	.	gene_id "MSTRG.74500"; transcript_id "MSTRG.74500.18"; exon_number "10";
chr17	StringTie	exon	8258071	8258199	1000	+	.	gene_id "MSTRG.74500"; transcript_id "MSTRG.74500.18"; exon_number "11";
chr17	StringTie	exon	8262920	8262993	1000	+	.	gene_id "MSTRG.74500"; transcript_id "MSTRG.74500.18"; exon_number "12";
chr17	StringTie	exon	8263109	8263265	1000	+	.	gene_id "MSTRG.74500"; transcript_id "MSTRG.74500.18"; exon_number "13";
chr17	StringTie	exon	8263575	8263636	1000	+	.	gene_id "MSTRG.74500"; transcript_id "MSTRG.74500.18"; exon_number "14";
chr17	StringTie	exon	8263775	8263936	1000	+	.	gene_id "MSTRG.74500"; transcript_id "MSTRG.74500.18"; exon_number "15";
chr17	StringTie	exon	8264212	8264337	1000	+	.	gene_id "MSTRG.74500"; transcript_id "MSTRG.74500.18"; exon_number "16";
chr17	StringTie	exon	8264470	8264601	1000	+	.	gene_id "MSTRG.74500"; transcript_id "MSTRG.74500.18"; exon_number "17";
chr17	StringTie	exon	8264895	8265125	1000	+	.	gene_id "MSTRG.74500"; transcript_id "MSTRG.74500.18"; exon_number "18";
chr17	StringTie	exon	8265288	8265468	1000	+	.	gene_id "MSTRG.74500"; transcript_id "MSTRG.74500.18"; exon_number "19";
chr17	StringTie	exon	8265556	8265639	1000	+	.	gene_id "MSTRG.74500"; transcript_id "MSTRG.74500.18"; exon_number "20";
chr17	StringTie	exon	8265862	8266017	1000	+	.	gene_id "MSTRG.74500"; transcript_id "MSTRG.74500.18"; exon_number "21";
chr17	StringTie	exon	8266234	8266353	1000	+	.	gene_id "MSTRG.74500"; transcript_id "MSTRG.74500.18"; exon_number "22";
chr17	StringTie	exon	8266501	8266898	1000	+	.	gene_id "MSTRG.74500"; transcript_id "MSTRG.74500.18"; exon_number "23";
chr17	StringTie	exon	8267028	8267226	1000	+	.	gene_id "MSTRG.74500"; transcript_id "MSTRG.74500.18"; exon_number "24";
chr17	StringTie	exon	8267372	8267463	1000	+	.	gene_id "MSTRG.74500"; transcript_id "MSTRG.74500.18"; exon_number "25";
chr17	StringTie	exon	8267551	8267665	1000	+	.	gene_id "MSTRG.74500"; transcript_id "MSTRG.74500.18"; exon_number "26";
chr17	StringTie	exon	8268533	8268856	1000	+	.	gene_id "MSTRG.74500"; transcript_id "MSTRG.74500.18"; exon_number "27";
chr17	StringTie	exon	8268954	8272061	1000	+	.	gene_id "MSTRG.74500"; transcript_id "MSTRG.74500.18"; exon_number "28";
chr17	StringTie	transcript	8248659	8290147	1000	+	.	gene_id "MSTRG.74500"; transcript_id "MSTRG.74500.19";
chr17	StringTie	exon	8248659	8249339	1000	+	.	gene_id "MSTRG.74500"; transcript_id "MSTRG.74500.19"; exon_number "1";
chr17	StringTie	exon	8253859	8254079	1000	+	.	gene_id "MSTRG.74500"; transcript_id "MSTRG.74500.19"; exon_number "2";
chr17	StringTie	exon	8254166	8254301	1000	+	.	gene_id "MSTRG.74500"; transcript_id "MSTRG.74500.19"; exon_number "3";
chr17	StringTie	exon	8255027	8255132	1000	+	.	gene_id "MSTRG.74500"; transcript_id "MSTRG.74500.19"; exon_number "4";
chr17	StringTie	exon	8255502	8255691	1000	+	.	gene_id "MSTRG.74500"; transcript_id "MSTRG.74500.19"; exon_number "5";
chr17	StringTie	exon	8255805	8255910	1000	+	.	gene_id "MSTRG.74500"; transcript_id "MSTRG.74500.19"; exon_number "6";
chr17	StringTie	exon	8256267	8256407	1000	+	.	gene_id "MSTRG.74500"; transcript_id "MSTRG.74500.19"; exon_number "7";
chr17	StringTie	exon	8256524	8256648	1000	+	.	gene_id "MSTRG.74500"; transcript_id "MSTRG.74500.19"; exon_number "8";
chr17	StringTie	exon	8256835	8256963	1000	+	.	gene_id "MSTRG.74500"; transcript_id "MSTRG.74500.19"; exon_number "9";
chr17	StringTie	exon	8257807	8257938	1000	+	.	gene_id "MSTRG.74500"; transcript_id "MSTRG.74500.19"; exon_number "10";
chr17	StringTie	exon	8258071	8258199	1000	+	.	gene_id "MSTRG.74500"; transcript_id "MSTRG.74500.19"; exon_number "11";
chr17	StringTie	exon	8262920	8262993	1000	+	.	gene_id "MSTRG.74500"; transcript_id "MSTRG.74500.19"; exon_number "12";
chr17	StringTie	exon	8263109	8263265	1000	+	.	gene_id "MSTRG.74500"; transcript_id "MSTRG.74500.19"; exon_number "13";
chr17	StringTie	exon	8263575	8263636	1000	+	.	gene_id "MSTRG.74500"; transcript_id "MSTRG.74500.19"; exon_number "14";
chr17	StringTie	exon	8263775	8263936	1000	+	.	gene_id "MSTRG.74500"; transcript_id "MSTRG.74500.19"; exon_number "15";
chr17	StringTie	exon	8264212	8264337	1000	+	.	gene_id "MSTRG.74500"; transcript_id "MSTRG.74500.19"; exon_number "16";
chr17	StringTie	exon	8264470	8264601	1000	+	.	gene_id "MSTRG.74500"; transcript_id "MSTRG.74500.19"; exon_number "17";
chr17	StringTie	exon	8264895	8265125	1000	+	.	gene_id "MSTRG.74500"; transcript_id "MSTRG.74500.19"; exon_number "18";
chr17	StringTie	exon	8265288	8265468	1000	+	.	gene_id "MSTRG.74500"; transcript_id "MSTRG.74500.19"; exon_number "19";
chr17	StringTie	exon	8265556	8265639	1000	+	.	gene_id "MSTRG.74500"; transcript_id "MSTRG.74500.19"; exon_number "20";
chr17	StringTie	exon	8265862	8266017	1000	+	.	gene_id "MSTRG.74500"; transcript_id "MSTRG.74500.19"; exon_number "21";
chr17	StringTie	exon	8266234	8266353	1000	+	.	gene_id "MSTRG.74500"; transcript_id "MSTRG.74500.19"; exon_number "22";
chr17	StringTie	exon	8266753	8266898	1000	+	.	gene_id "MSTRG.74500"; transcript_id "MSTRG.74500.19"; exon_number "23";
chr17	StringTie	exon	8267028	8267235	1000	+	.	gene_id "MSTRG.74500"; transcript_id "MSTRG.74500.19"; exon_number "24";
chr17	StringTie	exon	8267372	8267463	1000	+	.	gene_id "MSTRG.74500"; transcript_id "MSTRG.74500.19"; exon_number "25";
chr17	StringTie	exon	8267551	8267665	1000	+	.	gene_id "MSTRG.74500"; transcript_id "MSTRG.74500.19"; exon_number "26";
chr17	StringTie	exon	8268533	8268856	1000	+	.	gene_id "MSTRG.74500"; transcript_id "MSTRG.74500.19"; exon_number "27";
chr17	StringTie	exon	8288779	8288865	1000	+	.	gene_id "MSTRG.74500"; transcript_id "MSTRG.74500.19"; exon_number "28";
chr17	StringTie	exon	8288956	8289072	1000	+	.	gene_id "MSTRG.74500"; transcript_id "MSTRG.74500.19"; exon_number "29";
chr17	StringTie	exon	8289258	8289414	1000	+	.	gene_id "MSTRG.74500"; transcript_id "MSTRG.74500.19"; exon_number "30";
chr17	StringTie	exon	8289503	8290147	1000	+	.	gene_id "MSTRG.74500"; transcript_id "MSTRG.74500.19"; exon_number "31";
chr17	StringTie	transcript	8246994	8272195	1000	+	.	gene_id "MSTRG.74500"; transcript_id "MSTRG.74500.2";
chr17	StringTie	exon	8246994	8247856	1000	+	.	gene_id "MSTRG.74500"; transcript_id "MSTRG.74500.2"; exon_number "1";
chr17	StringTie	exon	8253859	8254079	1000	+	.	gene_id "MSTRG.74500"; transcript_id "MSTRG.74500.2"; exon_number "2";
chr17	StringTie	exon	8254166	8254301	1000	+	.	gene_id "MSTRG.74500"; transcript_id "MSTRG.74500.2"; exon_number "3";
chr17	StringTie	exon	8255027	8255132	1000	+	.	gene_id "MSTRG.74500"; transcript_id "MSTRG.74500.2"; exon_number "4";
chr17	StringTie	exon	8255502	8255691	1000	+	.	gene_id "MSTRG.74500"; transcript_id "MSTRG.74500.2"; exon_number "5";
chr17	StringTie	exon	8255805	8255910	1000	+	.	gene_id "MSTRG.74500"; transcript_id "MSTRG.74500.2"; exon_number "6";
chr17	StringTie	exon	8256267	8256407	1000	+	.	gene_id "MSTRG.74500"; transcript_id "MSTRG.74500.2"; exon_number "7";
chr17	StringTie	exon	8256524	8256648	1000	+	.	gene_id "MSTRG.74500"; transcript_id "MSTRG.74500.2"; exon_number "8";
chr17	StringTie	exon	8256835	8256963	1000	+	.	gene_id "MSTRG.74500"; transcript_id "MSTRG.74500.2"; exon_number "9";
chr17	StringTie	exon	8257807	8257938	1000	+	.	gene_id "MSTRG.74500"; transcript_id "MSTRG.74500.2"; exon_number "10";
chr17	StringTie	exon	8258071	8258199	1000	+	.	gene_id "MSTRG.74500"; transcript_id "MSTRG.74500.2"; exon_number "11";
chr17	StringTie	exon	8262920	8262993	1000	+	.	gene_id "MSTRG.74500"; transcript_id "MSTRG.74500.2"; exon_number "12";
chr17	StringTie	exon	8263109	8263265	1000	+	.	gene_id "MSTRG.74500"; transcript_id "MSTRG.74500.2"; exon_number "13";
chr17	StringTie	exon	8263575	8263636	1000	+	.	gene_id "MSTRG.74500"; transcript_id "MSTRG.74500.2"; exon_number "14";
chr17	StringTie	exon	8263775	8263936	1000	+	.	gene_id "MSTRG.74500"; transcript_id "MSTRG.74500.2"; exon_number "15";
chr17	StringTie	exon	8264212	8264337	1000	+	.	gene_id "MSTRG.74500"; transcript_id "MSTRG.74500.2"; exon_number "16";
chr17	StringTie	exon	8264470	8264601	1000	+	.	gene_id "MSTRG.74500"; transcript_id "MSTRG.74500.2"; exon_number "17";
chr17	StringTie	exon	8264895	8265125	1000	+	.	gene_id "MSTRG.74500"; transcript_id "MSTRG.74500.2"; exon_number "18";
chr17	StringTie	exon	8265288	8265468	1000	+	.	gene_id "MSTRG.74500"; transcript_id "MSTRG.74500.2"; exon_number "19";
chr17	StringTie	exon	8265556	8265639	1000	+	.	gene_id "MSTRG.74500"; transcript_id "MSTRG.74500.2"; exon_number "20";
chr17	StringTie	exon	8265862	8266017	1000	+	.	gene_id "MSTRG.74500"; transcript_id "MSTRG.74500.2"; exon_number "21";
chr17	StringTie	exon	8266234	8266353	1000	+	.	gene_id "MSTRG.74500"; transcript_id "MSTRG.74500.2"; exon_number "22";
chr17	StringTie	exon	8266501	8267235	1000	+	.	gene_id "MSTRG.74500"; transcript_id "MSTRG.74500.2"; exon_number "23";
chr17	StringTie	exon	8267372	8267463	1000	+	.	gene_id "MSTRG.74500"; transcript_id "MSTRG.74500.2"; exon_number "24";
chr17	StringTie	exon	8267551	8267665	1000	+	.	gene_id "MSTRG.74500"; transcript_id "MSTRG.74500.2"; exon_number "25";
chr17	StringTie	exon	8268533	8268856	1000	+	.	gene_id "MSTRG.74500"; transcript_id "MSTRG.74500.2"; exon_number "26";
chr17	StringTie	exon	8268954	8272195	1000	+	.	gene_id "MSTRG.74500"; transcript_id "MSTRG.74500.2"; exon_number "27";
chr17	StringTie	transcript	8248834	8272109	1000	+	.	gene_id "MSTRG.74500"; transcript_id "MSTRG.74500.20";
chr17	StringTie	exon	8248834	8249339	1000	+	.	gene_id "MSTRG.74500"; transcript_id "MSTRG.74500.20"; exon_number "1";
chr17	StringTie	exon	8253859	8254079	1000	+	.	gene_id "MSTRG.74500"; transcript_id "MSTRG.74500.20"; exon_number "2";
chr17	StringTie	exon	8254166	8254301	1000	+	.	gene_id "MSTRG.74500"; transcript_id "MSTRG.74500.20"; exon_number "3";
chr17	StringTie	exon	8255027	8255132	1000	+	.	gene_id "MSTRG.74500"; transcript_id "MSTRG.74500.20"; exon_number "4";
chr17	StringTie	exon	8255502	8255691	1000	+	.	gene_id "MSTRG.74500"; transcript_id "MSTRG.74500.20"; exon_number "5";
chr17	StringTie	exon	8255805	8255910	1000	+	.	gene_id "MSTRG.74500"; transcript_id "MSTRG.74500.20"; exon_number "6";
chr17	StringTie	exon	8256002	8256159	1000	+	.	gene_id "MSTRG.74500"; transcript_id "MSTRG.74500.20"; exon_number "7";
chr17	StringTie	exon	8256267	8256407	1000	+	.	gene_id "MSTRG.74500"; transcript_id "MSTRG.74500.20"; exon_number "8";
chr17	StringTie	exon	8256524	8256648	1000	+	.	gene_id "MSTRG.74500"; transcript_id "MSTRG.74500.20"; exon_number "9";
chr17	StringTie	exon	8256835	8256963	1000	+	.	gene_id "MSTRG.74500"; transcript_id "MSTRG.74500.20"; exon_number "10";
chr17	StringTie	exon	8257807	8257938	1000	+	.	gene_id "MSTRG.74500"; transcript_id "MSTRG.74500.20"; exon_number "11";
chr17	StringTie	exon	8258071	8258199	1000	+	.	gene_id "MSTRG.74500"; transcript_id "MSTRG.74500.20"; exon_number "12";
chr17	StringTie	exon	8262920	8262993	1000	+	.	gene_id "MSTRG.74500"; transcript_id "MSTRG.74500.20"; exon_number "13";
chr17	StringTie	exon	8263109	8263265	1000	+	.	gene_id "MSTRG.74500"; transcript_id "MSTRG.74500.20"; exon_number "14";
chr17	StringTie	exon	8263575	8263636	1000	+	.	gene_id "MSTRG.74500"; transcript_id "MSTRG.74500.20"; exon_number "15";
chr17	StringTie	exon	8263775	8263936	1000	+	.	gene_id "MSTRG.74500"; transcript_id "MSTRG.74500.20"; exon_number "16";
chr17	StringTie	exon	8264212	8264337	1000	+	.	gene_id "MSTRG.74500"; transcript_id "MSTRG.74500.20"; exon_number "17";
chr17	StringTie	exon	8264470	8264601	1000	+	.	gene_id "MSTRG.74500"; transcript_id "MSTRG.74500.20"; exon_number "18";
chr17	StringTie	exon	8264895	8265125	1000	+	.	gene_id "MSTRG.74500"; transcript_id "MSTRG.74500.20"; exon_number "19";
chr17	StringTie	exon	8265288	8265468	1000	+	.	gene_id "MSTRG.74500"; transcript_id "MSTRG.74500.20"; exon_number "20";
chr17	StringTie	exon	8265556	8265639	1000	+	.	gene_id "MSTRG.74500"; transcript_id "MSTRG.74500.20"; exon_number "21";
chr17	StringTie	exon	8265862	8266017	1000	+	.	gene_id "MSTRG.74500"; transcript_id "MSTRG.74500.20"; exon_number "22";
chr17	StringTie	exon	8266234	8266353	1000	+	.	gene_id "MSTRG.74500"; transcript_id "MSTRG.74500.20"; exon_number "23";
chr17	StringTie	exon	8266501	8266898	1000	+	.	gene_id "MSTRG.74500"; transcript_id "MSTRG.74500.20"; exon_number "24";
chr17	StringTie	exon	8267028	8267235	1000	+	.	gene_id "MSTRG.74500"; transcript_id "MSTRG.74500.20"; exon_number "25";
chr17	StringTie	exon	8267372	8267463	1000	+	.	gene_id "MSTRG.74500"; transcript_id "MSTRG.74500.20"; exon_number "26";
chr17	StringTie	exon	8267551	8267665	1000	+	.	gene_id "MSTRG.74500"; transcript_id "MSTRG.74500.20"; exon_number "27";
chr17	StringTie	exon	8268533	8268856	1000	+	.	gene_id "MSTRG.74500"; transcript_id "MSTRG.74500.20"; exon_number "28";
chr17	StringTie	exon	8268954	8272109	1000	+	.	gene_id "MSTRG.74500"; transcript_id "MSTRG.74500.20"; exon_number "29";
chr17	StringTie	transcript	8248834	8290162	1000	+	.	gene_id "MSTRG.74500"; transcript_id "MSTRG.74500.21";
chr17	StringTie	exon	8248834	8249339	1000	+	.	gene_id "MSTRG.74500"; transcript_id "MSTRG.74500.21"; exon_number "1";
chr17	StringTie	exon	8253859	8254079	1000	+	.	gene_id "MSTRG.74500"; transcript_id "MSTRG.74500.21"; exon_number "2";
chr17	StringTie	exon	8254166	8254301	1000	+	.	gene_id "MSTRG.74500"; transcript_id "MSTRG.74500.21"; exon_number "3";
chr17	StringTie	exon	8255027	8255132	1000	+	.	gene_id "MSTRG.74500"; transcript_id "MSTRG.74500.21"; exon_number "4";
chr17	StringTie	exon	8255502	8255691	1000	+	.	gene_id "MSTRG.74500"; transcript_id "MSTRG.74500.21"; exon_number "5";
chr17	StringTie	exon	8255805	8255910	1000	+	.	gene_id "MSTRG.74500"; transcript_id "MSTRG.74500.21"; exon_number "6";
chr17	StringTie	exon	8256267	8256407	1000	+	.	gene_id "MSTRG.74500"; transcript_id "MSTRG.74500.21"; exon_number "7";
chr17	StringTie	exon	8256524	8256648	1000	+	.	gene_id "MSTRG.74500"; transcript_id "MSTRG.74500.21"; exon_number "8";
chr17	StringTie	exon	8256835	8256963	1000	+	.	gene_id "MSTRG.74500"; transcript_id "MSTRG.74500.21"; exon_number "9";
chr17	StringTie	exon	8257807	8257938	1000	+	.	gene_id "MSTRG.74500"; transcript_id "MSTRG.74500.21"; exon_number "10";
chr17	StringTie	exon	8258071	8258199	1000	+	.	gene_id "MSTRG.74500"; transcript_id "MSTRG.74500.21"; exon_number "11";
chr17	StringTie	exon	8262920	8262993	1000	+	.	gene_id "MSTRG.74500"; transcript_id "MSTRG.74500.21"; exon_number "12";
chr17	StringTie	exon	8263109	8263265	1000	+	.	gene_id "MSTRG.74500"; transcript_id "MSTRG.74500.21"; exon_number "13";
chr17	StringTie	exon	8263575	8263636	1000	+	.	gene_id "MSTRG.74500"; transcript_id "MSTRG.74500.21"; exon_number "14";
chr17	StringTie	exon	8263775	8263936	1000	+	.	gene_id "MSTRG.74500"; transcript_id "MSTRG.74500.21"; exon_number "15";
chr17	StringTie	exon	8264212	8264337	1000	+	.	gene_id "MSTRG.74500"; transcript_id "MSTRG.74500.21"; exon_number "16";
chr17	StringTie	exon	8264470	8264601	1000	+	.	gene_id "MSTRG.74500"; transcript_id "MSTRG.74500.21"; exon_number "17";
chr17	StringTie	exon	8264895	8265125	1000	+	.	gene_id "MSTRG.74500"; transcript_id "MSTRG.74500.21"; exon_number "18";
chr17	StringTie	exon	8265288	8265468	1000	+	.	gene_id "MSTRG.74500"; transcript_id "MSTRG.74500.21"; exon_number "19";
chr17	StringTie	exon	8265556	8265639	1000	+	.	gene_id "MSTRG.74500"; transcript_id "MSTRG.74500.21"; exon_number "20";
chr17	StringTie	exon	8265862	8266017	1000	+	.	gene_id "MSTRG.74500"; transcript_id "MSTRG.74500.21"; exon_number "21";
chr17	StringTie	exon	8266234	8266353	1000	+	.	gene_id "MSTRG.74500"; transcript_id "MSTRG.74500.21"; exon_number "22";
chr17	StringTie	exon	8266501	8266898	1000	+	.	gene_id "MSTRG.74500"; transcript_id "MSTRG.74500.21"; exon_number "23";
chr17	StringTie	exon	8267028	8267235	1000	+	.	gene_id "MSTRG.74500"; transcript_id "MSTRG.74500.21"; exon_number "24";
chr17	StringTie	exon	8267372	8267463	1000	+	.	gene_id "MSTRG.74500"; transcript_id "MSTRG.74500.21"; exon_number "25";
chr17	StringTie	exon	8267551	8267665	1000	+	.	gene_id "MSTRG.74500"; transcript_id "MSTRG.74500.21"; exon_number "26";
chr17	StringTie	exon	8268533	8268856	1000	+	.	gene_id "MSTRG.74500"; transcript_id "MSTRG.74500.21"; exon_number "27";
chr17	StringTie	exon	8288779	8288865	1000	+	.	gene_id "MSTRG.74500"; transcript_id "MSTRG.74500.21"; exon_number "28";
chr17	StringTie	exon	8288956	8289072	1000	+	.	gene_id "MSTRG.74500"; transcript_id "MSTRG.74500.21"; exon_number "29";
chr17	StringTie	exon	8289258	8289414	1000	+	.	gene_id "MSTRG.74500"; transcript_id "MSTRG.74500.21"; exon_number "30";
chr17	StringTie	exon	8289503	8289588	1000	+	.	gene_id "MSTRG.74500"; transcript_id "MSTRG.74500.21"; exon_number "31";
chr17	StringTie	exon	8289813	8290162	1000	+	.	gene_id "MSTRG.74500"; transcript_id "MSTRG.74500.21"; exon_number "32";
chr17	StringTie	transcript	8248837	8290124	1000	+	.	gene_id "MSTRG.74500"; transcript_id "MSTRG.74500.22";
chr17	StringTie	exon	8248837	8249339	1000	+	.	gene_id "MSTRG.74500"; transcript_id "MSTRG.74500.22"; exon_number "1";
chr17	StringTie	exon	8253859	8254090	1000	+	.	gene_id "MSTRG.74500"; transcript_id "MSTRG.74500.22"; exon_number "2";
chr17	StringTie	exon	8254166	8254301	1000	+	.	gene_id "MSTRG.74500"; transcript_id "MSTRG.74500.22"; exon_number "3";
chr17	StringTie	exon	8255027	8255132	1000	+	.	gene_id "MSTRG.74500"; transcript_id "MSTRG.74500.22"; exon_number "4";
chr17	StringTie	exon	8255502	8255691	1000	+	.	gene_id "MSTRG.74500"; transcript_id "MSTRG.74500.22"; exon_number "5";
chr17	StringTie	exon	8255805	8255910	1000	+	.	gene_id "MSTRG.74500"; transcript_id "MSTRG.74500.22"; exon_number "6";
chr17	StringTie	exon	8256267	8256407	1000	+	.	gene_id "MSTRG.74500"; transcript_id "MSTRG.74500.22"; exon_number "7";
chr17	StringTie	exon	8256524	8256648	1000	+	.	gene_id "MSTRG.74500"; transcript_id "MSTRG.74500.22"; exon_number "8";
chr17	StringTie	exon	8256835	8256963	1000	+	.	gene_id "MSTRG.74500"; transcript_id "MSTRG.74500.22"; exon_number "9";
chr17	StringTie	exon	8257807	8257938	1000	+	.	gene_id "MSTRG.74500"; transcript_id "MSTRG.74500.22"; exon_number "10";
chr17	StringTie	exon	8258071	8258199	1000	+	.	gene_id "MSTRG.74500"; transcript_id "MSTRG.74500.22"; exon_number "11";
chr17	StringTie	exon	8262920	8262993	1000	+	.	gene_id "MSTRG.74500"; transcript_id "MSTRG.74500.22"; exon_number "12";
chr17	StringTie	exon	8263109	8263265	1000	+	.	gene_id "MSTRG.74500"; transcript_id "MSTRG.74500.22"; exon_number "13";
chr17	StringTie	exon	8263575	8263636	1000	+	.	gene_id "MSTRG.74500"; transcript_id "MSTRG.74500.22"; exon_number "14";
chr17	StringTie	exon	8263775	8263936	1000	+	.	gene_id "MSTRG.74500"; transcript_id "MSTRG.74500.22"; exon_number "15";
chr17	StringTie	exon	8264212	8264337	1000	+	.	gene_id "MSTRG.74500"; transcript_id "MSTRG.74500.22"; exon_number "16";
chr17	StringTie	exon	8264470	8264601	1000	+	.	gene_id "MSTRG.74500"; transcript_id "MSTRG.74500.22"; exon_number "17";
chr17	StringTie	exon	8264895	8265125	1000	+	.	gene_id "MSTRG.74500"; transcript_id "MSTRG.74500.22"; exon_number "18";
chr17	StringTie	exon	8265288	8265468	1000	+	.	gene_id "MSTRG.74500"; transcript_id "MSTRG.74500.22"; exon_number "19";
chr17	StringTie	exon	8265556	8265639	1000	+	.	gene_id "MSTRG.74500"; transcript_id "MSTRG.74500.22"; exon_number "20";
chr17	StringTie	exon	8265862	8266017	1000	+	.	gene_id "MSTRG.74500"; transcript_id "MSTRG.74500.22"; exon_number "21";
chr17	StringTie	exon	8266234	8266353	1000	+	.	gene_id "MSTRG.74500"; transcript_id "MSTRG.74500.22"; exon_number "22";
chr17	StringTie	exon	8266753	8266898	1000	+	.	gene_id "MSTRG.74500"; transcript_id "MSTRG.74500.22"; exon_number "23";
chr17	StringTie	exon	8267028	8267235	1000	+	.	gene_id "MSTRG.74500"; transcript_id "MSTRG.74500.22"; exon_number "24";
chr17	StringTie	exon	8267372	8267463	1000	+	.	gene_id "MSTRG.74500"; transcript_id "MSTRG.74500.22"; exon_number "25";
chr17	StringTie	exon	8267551	8267665	1000	+	.	gene_id "MSTRG.74500"; transcript_id "MSTRG.74500.22"; exon_number "26";
chr17	StringTie	exon	8268533	8268856	1000	+	.	gene_id "MSTRG.74500"; transcript_id "MSTRG.74500.22"; exon_number "27";
chr17	StringTie	exon	8268954	8276386	1000	+	.	gene_id "MSTRG.74500"; transcript_id "MSTRG.74500.22"; exon_number "28";
chr17	StringTie	exon	8288779	8288865	1000	+	.	gene_id "MSTRG.74500"; transcript_id "MSTRG.74500.22"; exon_number "29";
chr17	StringTie	exon	8288956	8289072	1000	+	.	gene_id "MSTRG.74500"; transcript_id "MSTRG.74500.22"; exon_number "30";
chr17	StringTie	exon	8289258	8289414	1000	+	.	gene_id "MSTRG.74500"; transcript_id "MSTRG.74500.22"; exon_number "31";
chr17	StringTie	exon	8289503	8290124	1000	+	.	gene_id "MSTRG.74500"; transcript_id "MSTRG.74500.22"; exon_number "32";
chr17	StringTie	transcript	8248878	8290162	1000	+	.	gene_id "MSTRG.74500"; transcript_id "MSTRG.74500.23";
chr17	StringTie	exon	8248878	8249339	1000	+	.	gene_id "MSTRG.74500"; transcript_id "MSTRG.74500.23"; exon_number "1";
chr17	StringTie	exon	8253859	8254079	1000	+	.	gene_id "MSTRG.74500"; transcript_id "MSTRG.74500.23"; exon_number "2";
chr17	StringTie	exon	8254166	8254301	1000	+	.	gene_id "MSTRG.74500"; transcript_id "MSTRG.74500.23"; exon_number "3";
chr17	StringTie	exon	8255027	8255132	1000	+	.	gene_id "MSTRG.74500"; transcript_id "MSTRG.74500.23"; exon_number "4";
chr17	StringTie	exon	8255502	8255691	1000	+	.	gene_id "MSTRG.74500"; transcript_id "MSTRG.74500.23"; exon_number "5";
chr17	StringTie	exon	8255805	8255910	1000	+	.	gene_id "MSTRG.74500"; transcript_id "MSTRG.74500.23"; exon_number "6";
chr17	StringTie	exon	8256267	8256407	1000	+	.	gene_id "MSTRG.74500"; transcript_id "MSTRG.74500.23"; exon_number "7";
chr17	StringTie	exon	8256524	8256648	1000	+	.	gene_id "MSTRG.74500"; transcript_id "MSTRG.74500.23"; exon_number "8";
chr17	StringTie	exon	8256835	8256963	1000	+	.	gene_id "MSTRG.74500"; transcript_id "MSTRG.74500.23"; exon_number "9";
chr17	StringTie	exon	8257807	8257938	1000	+	.	gene_id "MSTRG.74500"; transcript_id "MSTRG.74500.23"; exon_number "10";
chr17	StringTie	exon	8258071	8258199	1000	+	.	gene_id "MSTRG.74500"; transcript_id "MSTRG.74500.23"; exon_number "11";
chr17	StringTie	exon	8262920	8262993	1000	+	.	gene_id "MSTRG.74500"; transcript_id "MSTRG.74500.23"; exon_number "12";
chr17	StringTie	exon	8263109	8263265	1000	+	.	gene_id "MSTRG.74500"; transcript_id "MSTRG.74500.23"; exon_number "13";
chr17	StringTie	exon	8263575	8263636	1000	+	.	gene_id "MSTRG.74500"; transcript_id "MSTRG.74500.23"; exon_number "14";
chr17	StringTie	exon	8263775	8263936	1000	+	.	gene_id "MSTRG.74500"; transcript_id "MSTRG.74500.23"; exon_number "15";
chr17	StringTie	exon	8264212	8264337	1000	+	.	gene_id "MSTRG.74500"; transcript_id "MSTRG.74500.23"; exon_number "16";
chr17	StringTie	exon	8264470	8264601	1000	+	.	gene_id "MSTRG.74500"; transcript_id "MSTRG.74500.23"; exon_number "17";
chr17	StringTie	exon	8264895	8265125	1000	+	.	gene_id "MSTRG.74500"; transcript_id "MSTRG.74500.23"; exon_number "18";
chr17	StringTie	exon	8265288	8265468	1000	+	.	gene_id "MSTRG.74500"; transcript_id "MSTRG.74500.23"; exon_number "19";
chr17	StringTie	exon	8265556	8265639	1000	+	.	gene_id "MSTRG.74500"; transcript_id "MSTRG.74500.23"; exon_number "20";
chr17	StringTie	exon	8265862	8266017	1000	+	.	gene_id "MSTRG.74500"; transcript_id "MSTRG.74500.23"; exon_number "21";
chr17	StringTie	exon	8266234	8266353	1000	+	.	gene_id "MSTRG.74500"; transcript_id "MSTRG.74500.23"; exon_number "22";
chr17	StringTie	exon	8266501	8267235	1000	+	.	gene_id "MSTRG.74500"; transcript_id "MSTRG.74500.23"; exon_number "23";
chr17	StringTie	exon	8267372	8267463	1000	+	.	gene_id "MSTRG.74500"; transcript_id "MSTRG.74500.23"; exon_number "24";
chr17	StringTie	exon	8267551	8267665	1000	+	.	gene_id "MSTRG.74500"; transcript_id "MSTRG.74500.23"; exon_number "25";
chr17	StringTie	exon	8268533	8268856	1000	+	.	gene_id "MSTRG.74500"; transcript_id "MSTRG.74500.23"; exon_number "26";
chr17	StringTie	exon	8288779	8288865	1000	+	.	gene_id "MSTRG.74500"; transcript_id "MSTRG.74500.23"; exon_number "27";
chr17	StringTie	exon	8288956	8289072	1000	+	.	gene_id "MSTRG.74500"; transcript_id "MSTRG.74500.23"; exon_number "28";
chr17	StringTie	exon	8289258	8289414	1000	+	.	gene_id "MSTRG.74500"; transcript_id "MSTRG.74500.23"; exon_number "29";
chr17	StringTie	exon	8289503	8289588	1000	+	.	gene_id "MSTRG.74500"; transcript_id "MSTRG.74500.23"; exon_number "30";
chr17	StringTie	exon	8289813	8290162	1000	+	.	gene_id "MSTRG.74500"; transcript_id "MSTRG.74500.23"; exon_number "31";
chr17	StringTie	transcript	8248892	8270821	1000	+	.	gene_id "MSTRG.74500"; transcript_id "MSTRG.74500.24";
chr17	StringTie	exon	8248892	8249339	1000	+	.	gene_id "MSTRG.74500"; transcript_id "MSTRG.74500.24"; exon_number "1";
chr17	StringTie	exon	8253859	8254079	1000	+	.	gene_id "MSTRG.74500"; transcript_id "MSTRG.74500.24"; exon_number "2";
chr17	StringTie	exon	8254166	8254301	1000	+	.	gene_id "MSTRG.74500"; transcript_id "MSTRG.74500.24"; exon_number "3";
chr17	StringTie	exon	8255027	8255132	1000	+	.	gene_id "MSTRG.74500"; transcript_id "MSTRG.74500.24"; exon_number "4";
chr17	StringTie	exon	8255502	8255691	1000	+	.	gene_id "MSTRG.74500"; transcript_id "MSTRG.74500.24"; exon_number "5";
chr17	StringTie	exon	8255805	8255910	1000	+	.	gene_id "MSTRG.74500"; transcript_id "MSTRG.74500.24"; exon_number "6";
chr17	StringTie	exon	8256002	8256407	1000	+	.	gene_id "MSTRG.74500"; transcript_id "MSTRG.74500.24"; exon_number "7";
chr17	StringTie	exon	8256524	8256648	1000	+	.	gene_id "MSTRG.74500"; transcript_id "MSTRG.74500.24"; exon_number "8";
chr17	StringTie	exon	8256835	8256963	1000	+	.	gene_id "MSTRG.74500"; transcript_id "MSTRG.74500.24"; exon_number "9";
chr17	StringTie	exon	8257807	8257938	1000	+	.	gene_id "MSTRG.74500"; transcript_id "MSTRG.74500.24"; exon_number "10";
chr17	StringTie	exon	8258071	8258199	1000	+	.	gene_id "MSTRG.74500"; transcript_id "MSTRG.74500.24"; exon_number "11";
chr17	StringTie	exon	8262920	8262993	1000	+	.	gene_id "MSTRG.74500"; transcript_id "MSTRG.74500.24"; exon_number "12";
chr17	StringTie	exon	8263109	8263265	1000	+	.	gene_id "MSTRG.74500"; transcript_id "MSTRG.74500.24"; exon_number "13";
chr17	StringTie	exon	8263575	8263636	1000	+	.	gene_id "MSTRG.74500"; transcript_id "MSTRG.74500.24"; exon_number "14";
chr17	StringTie	exon	8263775	8263936	1000	+	.	gene_id "MSTRG.74500"; transcript_id "MSTRG.74500.24"; exon_number "15";
chr17	StringTie	exon	8264212	8264337	1000	+	.	gene_id "MSTRG.74500"; transcript_id "MSTRG.74500.24"; exon_number "16";
chr17	StringTie	exon	8264470	8264601	1000	+	.	gene_id "MSTRG.74500"; transcript_id "MSTRG.74500.24"; exon_number "17";
chr17	StringTie	exon	8264895	8265125	1000	+	.	gene_id "MSTRG.74500"; transcript_id "MSTRG.74500.24"; exon_number "18";
chr17	StringTie	exon	8265556	8265639	1000	+	.	gene_id "MSTRG.74500"; transcript_id "MSTRG.74500.24"; exon_number "19";
chr17	StringTie	exon	8265862	8266017	1000	+	.	gene_id "MSTRG.74500"; transcript_id "MSTRG.74500.24"; exon_number "20";
chr17	StringTie	exon	8266234	8266353	1000	+	.	gene_id "MSTRG.74500"; transcript_id "MSTRG.74500.24"; exon_number "21";
chr17	StringTie	exon	8266501	8267235	1000	+	.	gene_id "MSTRG.74500"; transcript_id "MSTRG.74500.24"; exon_number "22";
chr17	StringTie	exon	8267372	8267463	1000	+	.	gene_id "MSTRG.74500"; transcript_id "MSTRG.74500.24"; exon_number "23";
chr17	StringTie	exon	8267551	8267665	1000	+	.	gene_id "MSTRG.74500"; transcript_id "MSTRG.74500.24"; exon_number "24";
chr17	StringTie	exon	8268533	8268856	1000	+	.	gene_id "MSTRG.74500"; transcript_id "MSTRG.74500.24"; exon_number "25";
chr17	StringTie	exon	8268954	8270821	1000	+	.	gene_id "MSTRG.74500"; transcript_id "MSTRG.74500.24"; exon_number "26";
chr17	StringTie	transcript	8248896	8270569	1000	+	.	gene_id "MSTRG.74500"; transcript_id "MSTRG.74500.25";
chr17	StringTie	exon	8248896	8249339	1000	+	.	gene_id "MSTRG.74500"; transcript_id "MSTRG.74500.25"; exon_number "1";
chr17	StringTie	exon	8253859	8254090	1000	+	.	gene_id "MSTRG.74500"; transcript_id "MSTRG.74500.25"; exon_number "2";
chr17	StringTie	exon	8254166	8254301	1000	+	.	gene_id "MSTRG.74500"; transcript_id "MSTRG.74500.25"; exon_number "3";
chr17	StringTie	exon	8255027	8255132	1000	+	.	gene_id "MSTRG.74500"; transcript_id "MSTRG.74500.25"; exon_number "4";
chr17	StringTie	exon	8255502	8255691	1000	+	.	gene_id "MSTRG.74500"; transcript_id "MSTRG.74500.25"; exon_number "5";
chr17	StringTie	exon	8255805	8255910	1000	+	.	gene_id "MSTRG.74500"; transcript_id "MSTRG.74500.25"; exon_number "6";
chr17	StringTie	exon	8256267	8256407	1000	+	.	gene_id "MSTRG.74500"; transcript_id "MSTRG.74500.25"; exon_number "7";
chr17	StringTie	exon	8256524	8256648	1000	+	.	gene_id "MSTRG.74500"; transcript_id "MSTRG.74500.25"; exon_number "8";
chr17	StringTie	exon	8256835	8256963	1000	+	.	gene_id "MSTRG.74500"; transcript_id "MSTRG.74500.25"; exon_number "9";
chr17	StringTie	exon	8257807	8257938	1000	+	.	gene_id "MSTRG.74500"; transcript_id "MSTRG.74500.25"; exon_number "10";
chr17	StringTie	exon	8258071	8258199	1000	+	.	gene_id "MSTRG.74500"; transcript_id "MSTRG.74500.25"; exon_number "11";
chr17	StringTie	exon	8262920	8262993	1000	+	.	gene_id "MSTRG.74500"; transcript_id "MSTRG.74500.25"; exon_number "12";
chr17	StringTie	exon	8263109	8263265	1000	+	.	gene_id "MSTRG.74500"; transcript_id "MSTRG.74500.25"; exon_number "13";
chr17	StringTie	exon	8263575	8263636	1000	+	.	gene_id "MSTRG.74500"; transcript_id "MSTRG.74500.25"; exon_number "14";
chr17	StringTie	exon	8263775	8263936	1000	+	.	gene_id "MSTRG.74500"; transcript_id "MSTRG.74500.25"; exon_number "15";
chr17	StringTie	exon	8264212	8264337	1000	+	.	gene_id "MSTRG.74500"; transcript_id "MSTRG.74500.25"; exon_number "16";
chr17	StringTie	exon	8264470	8264601	1000	+	.	gene_id "MSTRG.74500"; transcript_id "MSTRG.74500.25"; exon_number "17";
chr17	StringTie	exon	8264895	8265125	1000	+	.	gene_id "MSTRG.74500"; transcript_id "MSTRG.74500.25"; exon_number "18";
chr17	StringTie	exon	8265288	8265468	1000	+	.	gene_id "MSTRG.74500"; transcript_id "MSTRG.74500.25"; exon_number "19";
chr17	StringTie	exon	8265556	8265639	1000	+	.	gene_id "MSTRG.74500"; transcript_id "MSTRG.74500.25"; exon_number "20";
chr17	StringTie	exon	8265862	8266017	1000	+	.	gene_id "MSTRG.74500"; transcript_id "MSTRG.74500.25"; exon_number "21";
chr17	StringTie	exon	8266234	8266353	1000	+	.	gene_id "MSTRG.74500"; transcript_id "MSTRG.74500.25"; exon_number "22";
chr17	StringTie	exon	8266753	8266898	1000	+	.	gene_id "MSTRG.74500"; transcript_id "MSTRG.74500.25"; exon_number "23";
chr17	StringTie	exon	8267028	8267226	1000	+	.	gene_id "MSTRG.74500"; transcript_id "MSTRG.74500.25"; exon_number "24";
chr17	StringTie	exon	8267372	8267463	1000	+	.	gene_id "MSTRG.74500"; transcript_id "MSTRG.74500.25"; exon_number "25";
chr17	StringTie	exon	8267551	8267665	1000	+	.	gene_id "MSTRG.74500"; transcript_id "MSTRG.74500.25"; exon_number "26";
chr17	StringTie	exon	8268533	8268856	1000	+	.	gene_id "MSTRG.74500"; transcript_id "MSTRG.74500.25"; exon_number "27";
chr17	StringTie	exon	8268954	8270569	1000	+	.	gene_id "MSTRG.74500"; transcript_id "MSTRG.74500.25"; exon_number "28";
chr17	StringTie	transcript	8248924	8270817	1000	+	.	gene_id "MSTRG.74500"; transcript_id "MSTRG.74500.26";
chr17	StringTie	exon	8248924	8249339	1000	+	.	gene_id "MSTRG.74500"; transcript_id "MSTRG.74500.26"; exon_number "1";
chr17	StringTie	exon	8253859	8254090	1000	+	.	gene_id "MSTRG.74500"; transcript_id "MSTRG.74500.26"; exon_number "2";
chr17	StringTie	exon	8254166	8254301	1000	+	.	gene_id "MSTRG.74500"; transcript_id "MSTRG.74500.26"; exon_number "3";
chr17	StringTie	exon	8255027	8255132	1000	+	.	gene_id "MSTRG.74500"; transcript_id "MSTRG.74500.26"; exon_number "4";
chr17	StringTie	exon	8255502	8255691	1000	+	.	gene_id "MSTRG.74500"; transcript_id "MSTRG.74500.26"; exon_number "5";
chr17	StringTie	exon	8255805	8255910	1000	+	.	gene_id "MSTRG.74500"; transcript_id "MSTRG.74500.26"; exon_number "6";
chr17	StringTie	exon	8256267	8256407	1000	+	.	gene_id "MSTRG.74500"; transcript_id "MSTRG.74500.26"; exon_number "7";
chr17	StringTie	exon	8256524	8256648	1000	+	.	gene_id "MSTRG.74500"; transcript_id "MSTRG.74500.26"; exon_number "8";
chr17	StringTie	exon	8256835	8256963	1000	+	.	gene_id "MSTRG.74500"; transcript_id "MSTRG.74500.26"; exon_number "9";
chr17	StringTie	exon	8257807	8257938	1000	+	.	gene_id "MSTRG.74500"; transcript_id "MSTRG.74500.26"; exon_number "10";
chr17	StringTie	exon	8258071	8258199	1000	+	.	gene_id "MSTRG.74500"; transcript_id "MSTRG.74500.26"; exon_number "11";
chr17	StringTie	exon	8262920	8262993	1000	+	.	gene_id "MSTRG.74500"; transcript_id "MSTRG.74500.26"; exon_number "12";
chr17	StringTie	exon	8263109	8263265	1000	+	.	gene_id "MSTRG.74500"; transcript_id "MSTRG.74500.26"; exon_number "13";
chr17	StringTie	exon	8263575	8263636	1000	+	.	gene_id "MSTRG.74500"; transcript_id "MSTRG.74500.26"; exon_number "14";
chr17	StringTie	exon	8263775	8263936	1000	+	.	gene_id "MSTRG.74500"; transcript_id "MSTRG.74500.26"; exon_number "15";
chr17	StringTie	exon	8264212	8264337	1000	+	.	gene_id "MSTRG.74500"; transcript_id "MSTRG.74500.26"; exon_number "16";
chr17	StringTie	exon	8264470	8264601	1000	+	.	gene_id "MSTRG.74500"; transcript_id "MSTRG.74500.26"; exon_number "17";
chr17	StringTie	exon	8264895	8265125	1000	+	.	gene_id "MSTRG.74500"; transcript_id "MSTRG.74500.26"; exon_number "18";
chr17	StringTie	exon	8265288	8265468	1000	+	.	gene_id "MSTRG.74500"; transcript_id "MSTRG.74500.26"; exon_number "19";
chr17	StringTie	exon	8265556	8265639	1000	+	.	gene_id "MSTRG.74500"; transcript_id "MSTRG.74500.26"; exon_number "20";
chr17	StringTie	exon	8265862	8266017	1000	+	.	gene_id "MSTRG.74500"; transcript_id "MSTRG.74500.26"; exon_number "21";
chr17	StringTie	exon	8266234	8266353	1000	+	.	gene_id "MSTRG.74500"; transcript_id "MSTRG.74500.26"; exon_number "22";
chr17	StringTie	exon	8266753	8266898	1000	+	.	gene_id "MSTRG.74500"; transcript_id "MSTRG.74500.26"; exon_number "23";
chr17	StringTie	exon	8267028	8267235	1000	+	.	gene_id "MSTRG.74500"; transcript_id "MSTRG.74500.26"; exon_number "24";
chr17	StringTie	exon	8267382	8267463	1000	+	.	gene_id "MSTRG.74500"; transcript_id "MSTRG.74500.26"; exon_number "25";
chr17	StringTie	exon	8267551	8267665	1000	+	.	gene_id "MSTRG.74500"; transcript_id "MSTRG.74500.26"; exon_number "26";
chr17	StringTie	exon	8268533	8268856	1000	+	.	gene_id "MSTRG.74500"; transcript_id "MSTRG.74500.26"; exon_number "27";
chr17	StringTie	exon	8268954	8270817	1000	+	.	gene_id "MSTRG.74500"; transcript_id "MSTRG.74500.26"; exon_number "28";
chr17	StringTie	transcript	8248929	8277734	1000	+	.	gene_id "MSTRG.74500"; transcript_id "MSTRG.74500.27";
chr17	StringTie	exon	8248929	8249339	1000	+	.	gene_id "MSTRG.74500"; transcript_id "MSTRG.74500.27"; exon_number "1";
chr17	StringTie	exon	8253859	8254079	1000	+	.	gene_id "MSTRG.74500"; transcript_id "MSTRG.74500.27"; exon_number "2";
chr17	StringTie	exon	8254166	8254301	1000	+	.	gene_id "MSTRG.74500"; transcript_id "MSTRG.74500.27"; exon_number "3";
chr17	StringTie	exon	8255027	8255132	1000	+	.	gene_id "MSTRG.74500"; transcript_id "MSTRG.74500.27"; exon_number "4";
chr17	StringTie	exon	8255502	8255691	1000	+	.	gene_id "MSTRG.74500"; transcript_id "MSTRG.74500.27"; exon_number "5";
chr17	StringTie	exon	8255805	8255910	1000	+	.	gene_id "MSTRG.74500"; transcript_id "MSTRG.74500.27"; exon_number "6";
chr17	StringTie	exon	8256267	8256407	1000	+	.	gene_id "MSTRG.74500"; transcript_id "MSTRG.74500.27"; exon_number "7";
chr17	StringTie	exon	8256524	8256648	1000	+	.	gene_id "MSTRG.74500"; transcript_id "MSTRG.74500.27"; exon_number "8";
chr17	StringTie	exon	8256835	8256963	1000	+	.	gene_id "MSTRG.74500"; transcript_id "MSTRG.74500.27"; exon_number "9";
chr17	StringTie	exon	8257807	8257938	1000	+	.	gene_id "MSTRG.74500"; transcript_id "MSTRG.74500.27"; exon_number "10";
chr17	StringTie	exon	8258071	8258199	1000	+	.	gene_id "MSTRG.74500"; transcript_id "MSTRG.74500.27"; exon_number "11";
chr17	StringTie	exon	8262920	8262993	1000	+	.	gene_id "MSTRG.74500"; transcript_id "MSTRG.74500.27"; exon_number "12";
chr17	StringTie	exon	8263109	8263265	1000	+	.	gene_id "MSTRG.74500"; transcript_id "MSTRG.74500.27"; exon_number "13";
chr17	StringTie	exon	8263575	8263636	1000	+	.	gene_id "MSTRG.74500"; transcript_id "MSTRG.74500.27"; exon_number "14";
chr17	StringTie	exon	8263775	8263936	1000	+	.	gene_id "MSTRG.74500"; transcript_id "MSTRG.74500.27"; exon_number "15";
chr17	StringTie	exon	8264212	8264337	1000	+	.	gene_id "MSTRG.74500"; transcript_id "MSTRG.74500.27"; exon_number "16";
chr17	StringTie	exon	8264470	8264601	1000	+	.	gene_id "MSTRG.74500"; transcript_id "MSTRG.74500.27"; exon_number "17";
chr17	StringTie	exon	8264895	8265125	1000	+	.	gene_id "MSTRG.74500"; transcript_id "MSTRG.74500.27"; exon_number "18";
chr17	StringTie	exon	8265556	8265639	1000	+	.	gene_id "MSTRG.74500"; transcript_id "MSTRG.74500.27"; exon_number "19";
chr17	StringTie	exon	8265862	8266017	1000	+	.	gene_id "MSTRG.74500"; transcript_id "MSTRG.74500.27"; exon_number "20";
chr17	StringTie	exon	8266234	8266353	1000	+	.	gene_id "MSTRG.74500"; transcript_id "MSTRG.74500.27"; exon_number "21";
chr17	StringTie	exon	8266753	8266898	1000	+	.	gene_id "MSTRG.74500"; transcript_id "MSTRG.74500.27"; exon_number "22";
chr17	StringTie	exon	8267028	8267235	1000	+	.	gene_id "MSTRG.74500"; transcript_id "MSTRG.74500.27"; exon_number "23";
chr17	StringTie	exon	8267372	8267463	1000	+	.	gene_id "MSTRG.74500"; transcript_id "MSTRG.74500.27"; exon_number "24";
chr17	StringTie	exon	8267551	8267665	1000	+	.	gene_id "MSTRG.74500"; transcript_id "MSTRG.74500.27"; exon_number "25";
chr17	StringTie	exon	8268533	8268856	1000	+	.	gene_id "MSTRG.74500"; transcript_id "MSTRG.74500.27"; exon_number "26";
chr17	StringTie	exon	8268954	8277734	1000	+	.	gene_id "MSTRG.74500"; transcript_id "MSTRG.74500.27"; exon_number "27";
chr17	StringTie	transcript	8248932	8272130	1000	+	.	gene_id "MSTRG.74500"; transcript_id "MSTRG.74500.28";
chr17	StringTie	exon	8248932	8249339	1000	+	.	gene_id "MSTRG.74500"; transcript_id "MSTRG.74500.28"; exon_number "1";
chr17	StringTie	exon	8253859	8254079	1000	+	.	gene_id "MSTRG.74500"; transcript_id "MSTRG.74500.28"; exon_number "2";
chr17	StringTie	exon	8254166	8254301	1000	+	.	gene_id "MSTRG.74500"; transcript_id "MSTRG.74500.28"; exon_number "3";
chr17	StringTie	exon	8255027	8255132	1000	+	.	gene_id "MSTRG.74500"; transcript_id "MSTRG.74500.28"; exon_number "4";
chr17	StringTie	exon	8255502	8255691	1000	+	.	gene_id "MSTRG.74500"; transcript_id "MSTRG.74500.28"; exon_number "5";
chr17	StringTie	exon	8255805	8255910	1000	+	.	gene_id "MSTRG.74500"; transcript_id "MSTRG.74500.28"; exon_number "6";
chr17	StringTie	exon	8256267	8256407	1000	+	.	gene_id "MSTRG.74500"; transcript_id "MSTRG.74500.28"; exon_number "7";
chr17	StringTie	exon	8256524	8256648	1000	+	.	gene_id "MSTRG.74500"; transcript_id "MSTRG.74500.28"; exon_number "8";
chr17	StringTie	exon	8256835	8256963	1000	+	.	gene_id "MSTRG.74500"; transcript_id "MSTRG.74500.28"; exon_number "9";
chr17	StringTie	exon	8257807	8257938	1000	+	.	gene_id "MSTRG.74500"; transcript_id "MSTRG.74500.28"; exon_number "10";
chr17	StringTie	exon	8258071	8258199	1000	+	.	gene_id "MSTRG.74500"; transcript_id "MSTRG.74500.28"; exon_number "11";
chr17	StringTie	exon	8262920	8262993	1000	+	.	gene_id "MSTRG.74500"; transcript_id "MSTRG.74500.28"; exon_number "12";
chr17	StringTie	exon	8263109	8263265	1000	+	.	gene_id "MSTRG.74500"; transcript_id "MSTRG.74500.28"; exon_number "13";
chr17	StringTie	exon	8263575	8263636	1000	+	.	gene_id "MSTRG.74500"; transcript_id "MSTRG.74500.28"; exon_number "14";
chr17	StringTie	exon	8263775	8263936	1000	+	.	gene_id "MSTRG.74500"; transcript_id "MSTRG.74500.28"; exon_number "15";
chr17	StringTie	exon	8264212	8264337	1000	+	.	gene_id "MSTRG.74500"; transcript_id "MSTRG.74500.28"; exon_number "16";
chr17	StringTie	exon	8264470	8264601	1000	+	.	gene_id "MSTRG.74500"; transcript_id "MSTRG.74500.28"; exon_number "17";
chr17	StringTie	exon	8264895	8265125	1000	+	.	gene_id "MSTRG.74500"; transcript_id "MSTRG.74500.28"; exon_number "18";
chr17	StringTie	exon	8265288	8265468	1000	+	.	gene_id "MSTRG.74500"; transcript_id "MSTRG.74500.28"; exon_number "19";
chr17	StringTie	exon	8265556	8265639	1000	+	.	gene_id "MSTRG.74500"; transcript_id "MSTRG.74500.28"; exon_number "20";
chr17	StringTie	exon	8265862	8266017	1000	+	.	gene_id "MSTRG.74500"; transcript_id "MSTRG.74500.28"; exon_number "21";
chr17	StringTie	exon	8266234	8266353	1000	+	.	gene_id "MSTRG.74500"; transcript_id "MSTRG.74500.28"; exon_number "22";
chr17	StringTie	exon	8266753	8266898	1000	+	.	gene_id "MSTRG.74500"; transcript_id "MSTRG.74500.28"; exon_number "23";
chr17	StringTie	exon	8267028	8267226	1000	+	.	gene_id "MSTRG.74500"; transcript_id "MSTRG.74500.28"; exon_number "24";
chr17	StringTie	exon	8267372	8267463	1000	+	.	gene_id "MSTRG.74500"; transcript_id "MSTRG.74500.28"; exon_number "25";
chr17	StringTie	exon	8267551	8267665	1000	+	.	gene_id "MSTRG.74500"; transcript_id "MSTRG.74500.28"; exon_number "26";
chr17	StringTie	exon	8268533	8268856	1000	+	.	gene_id "MSTRG.74500"; transcript_id "MSTRG.74500.28"; exon_number "27";
chr17	StringTie	exon	8268954	8272130	1000	+	.	gene_id "MSTRG.74500"; transcript_id "MSTRG.74500.28"; exon_number "28";
chr17	StringTie	transcript	8249074	8270762	1000	+	.	gene_id "MSTRG.74500"; transcript_id "MSTRG.74500.29";
chr17	StringTie	exon	8249074	8249339	1000	+	.	gene_id "MSTRG.74500"; transcript_id "MSTRG.74500.29"; exon_number "1";
chr17	StringTie	exon	8253859	8254079	1000	+	.	gene_id "MSTRG.74500"; transcript_id "MSTRG.74500.29"; exon_number "2";
chr17	StringTie	exon	8254166	8254301	1000	+	.	gene_id "MSTRG.74500"; transcript_id "MSTRG.74500.29"; exon_number "3";
chr17	StringTie	exon	8255027	8255132	1000	+	.	gene_id "MSTRG.74500"; transcript_id "MSTRG.74500.29"; exon_number "4";
chr17	StringTie	exon	8255502	8255691	1000	+	.	gene_id "MSTRG.74500"; transcript_id "MSTRG.74500.29"; exon_number "5";
chr17	StringTie	exon	8255805	8255910	1000	+	.	gene_id "MSTRG.74500"; transcript_id "MSTRG.74500.29"; exon_number "6";
chr17	StringTie	exon	8256267	8256407	1000	+	.	gene_id "MSTRG.74500"; transcript_id "MSTRG.74500.29"; exon_number "7";
chr17	StringTie	exon	8256524	8256648	1000	+	.	gene_id "MSTRG.74500"; transcript_id "MSTRG.74500.29"; exon_number "8";
chr17	StringTie	exon	8256835	8256963	1000	+	.	gene_id "MSTRG.74500"; transcript_id "MSTRG.74500.29"; exon_number "9";
chr17	StringTie	exon	8257807	8257938	1000	+	.	gene_id "MSTRG.74500"; transcript_id "MSTRG.74500.29"; exon_number "10";
chr17	StringTie	exon	8258071	8258199	1000	+	.	gene_id "MSTRG.74500"; transcript_id "MSTRG.74500.29"; exon_number "11";
chr17	StringTie	exon	8262920	8262993	1000	+	.	gene_id "MSTRG.74500"; transcript_id "MSTRG.74500.29"; exon_number "12";
chr17	StringTie	exon	8263109	8263265	1000	+	.	gene_id "MSTRG.74500"; transcript_id "MSTRG.74500.29"; exon_number "13";
chr17	StringTie	exon	8263575	8263636	1000	+	.	gene_id "MSTRG.74500"; transcript_id "MSTRG.74500.29"; exon_number "14";
chr17	StringTie	exon	8263775	8263936	1000	+	.	gene_id "MSTRG.74500"; transcript_id "MSTRG.74500.29"; exon_number "15";
chr17	StringTie	exon	8264216	8264337	1000	+	.	gene_id "MSTRG.74500"; transcript_id "MSTRG.74500.29"; exon_number "16";
chr17	StringTie	exon	8264470	8264601	1000	+	.	gene_id "MSTRG.74500"; transcript_id "MSTRG.74500.29"; exon_number "17";
chr17	StringTie	exon	8264895	8265125	1000	+	.	gene_id "MSTRG.74500"; transcript_id "MSTRG.74500.29"; exon_number "18";
chr17	StringTie	exon	8265288	8265468	1000	+	.	gene_id "MSTRG.74500"; transcript_id "MSTRG.74500.29"; exon_number "19";
chr17	StringTie	exon	8265556	8265639	1000	+	.	gene_id "MSTRG.74500"; transcript_id "MSTRG.74500.29"; exon_number "20";
chr17	StringTie	exon	8265862	8266017	1000	+	.	gene_id "MSTRG.74500"; transcript_id "MSTRG.74500.29"; exon_number "21";
chr17	StringTie	exon	8266234	8266353	1000	+	.	gene_id "MSTRG.74500"; transcript_id "MSTRG.74500.29"; exon_number "22";
chr17	StringTie	exon	8266753	8266898	1000	+	.	gene_id "MSTRG.74500"; transcript_id "MSTRG.74500.29"; exon_number "23";
chr17	StringTie	exon	8267028	8267226	1000	+	.	gene_id "MSTRG.74500"; transcript_id "MSTRG.74500.29"; exon_number "24";
chr17	StringTie	exon	8267372	8267463	1000	+	.	gene_id "MSTRG.74500"; transcript_id "MSTRG.74500.29"; exon_number "25";
chr17	StringTie	exon	8267551	8267665	1000	+	.	gene_id "MSTRG.74500"; transcript_id "MSTRG.74500.29"; exon_number "26";
chr17	StringTie	exon	8268533	8268856	1000	+	.	gene_id "MSTRG.74500"; transcript_id "MSTRG.74500.29"; exon_number "27";
chr17	StringTie	exon	8268954	8270762	1000	+	.	gene_id "MSTRG.74500"; transcript_id "MSTRG.74500.29"; exon_number "28";
chr17	StringTie	transcript	8247151	8270498	1000	+	.	gene_id "MSTRG.74500"; transcript_id "MSTRG.74500.3";
chr17	StringTie	exon	8247151	8247856	1000	+	.	gene_id "MSTRG.74500"; transcript_id "MSTRG.74500.3"; exon_number "1";
chr17	StringTie	exon	8253859	8254079	1000	+	.	gene_id "MSTRG.74500"; transcript_id "MSTRG.74500.3"; exon_number "2";
chr17	StringTie	exon	8254166	8254301	1000	+	.	gene_id "MSTRG.74500"; transcript_id "MSTRG.74500.3"; exon_number "3";
chr17	StringTie	exon	8255027	8255132	1000	+	.	gene_id "MSTRG.74500"; transcript_id "MSTRG.74500.3"; exon_number "4";
chr17	StringTie	exon	8255502	8255691	1000	+	.	gene_id "MSTRG.74500"; transcript_id "MSTRG.74500.3"; exon_number "5";
chr17	StringTie	exon	8255805	8255910	1000	+	.	gene_id "MSTRG.74500"; transcript_id "MSTRG.74500.3"; exon_number "6";
chr17	StringTie	exon	8256267	8256407	1000	+	.	gene_id "MSTRG.74500"; transcript_id "MSTRG.74500.3"; exon_number "7";
chr17	StringTie	exon	8256524	8256648	1000	+	.	gene_id "MSTRG.74500"; transcript_id "MSTRG.74500.3"; exon_number "8";
chr17	StringTie	exon	8256835	8256963	1000	+	.	gene_id "MSTRG.74500"; transcript_id "MSTRG.74500.3"; exon_number "9";
chr17	StringTie	exon	8257807	8257938	1000	+	.	gene_id "MSTRG.74500"; transcript_id "MSTRG.74500.3"; exon_number "10";
chr17	StringTie	exon	8258071	8258199	1000	+	.	gene_id "MSTRG.74500"; transcript_id "MSTRG.74500.3"; exon_number "11";
chr17	StringTie	exon	8262920	8262993	1000	+	.	gene_id "MSTRG.74500"; transcript_id "MSTRG.74500.3"; exon_number "12";
chr17	StringTie	exon	8263109	8263265	1000	+	.	gene_id "MSTRG.74500"; transcript_id "MSTRG.74500.3"; exon_number "13";
chr17	StringTie	exon	8263575	8263636	1000	+	.	gene_id "MSTRG.74500"; transcript_id "MSTRG.74500.3"; exon_number "14";
chr17	StringTie	exon	8263775	8263936	1000	+	.	gene_id "MSTRG.74500"; transcript_id "MSTRG.74500.3"; exon_number "15";
chr17	StringTie	exon	8264212	8264337	1000	+	.	gene_id "MSTRG.74500"; transcript_id "MSTRG.74500.3"; exon_number "16";
chr17	StringTie	exon	8264470	8265125	1000	+	.	gene_id "MSTRG.74500"; transcript_id "MSTRG.74500.3"; exon_number "17";
chr17	StringTie	exon	8265556	8265639	1000	+	.	gene_id "MSTRG.74500"; transcript_id "MSTRG.74500.3"; exon_number "18";
chr17	StringTie	exon	8265862	8266017	1000	+	.	gene_id "MSTRG.74500"; transcript_id "MSTRG.74500.3"; exon_number "19";
chr17	StringTie	exon	8266234	8266353	1000	+	.	gene_id "MSTRG.74500"; transcript_id "MSTRG.74500.3"; exon_number "20";
chr17	StringTie	exon	8266501	8267235	1000	+	.	gene_id "MSTRG.74500"; transcript_id "MSTRG.74500.3"; exon_number "21";
chr17	StringTie	exon	8267372	8267463	1000	+	.	gene_id "MSTRG.74500"; transcript_id "MSTRG.74500.3"; exon_number "22";
chr17	StringTie	exon	8267551	8267665	1000	+	.	gene_id "MSTRG.74500"; transcript_id "MSTRG.74500.3"; exon_number "23";
chr17	StringTie	exon	8268533	8268856	1000	+	.	gene_id "MSTRG.74500"; transcript_id "MSTRG.74500.3"; exon_number "24";
chr17	StringTie	exon	8268954	8270498	1000	+	.	gene_id "MSTRG.74500"; transcript_id "MSTRG.74500.3"; exon_number "25";
chr17	StringTie	transcript	8249115	8278802	1000	+	.	gene_id "MSTRG.74500"; transcript_id "MSTRG.74500.30";
chr17	StringTie	exon	8249115	8249339	1000	+	.	gene_id "MSTRG.74500"; transcript_id "MSTRG.74500.30"; exon_number "1";
chr17	StringTie	exon	8253842	8254079	1000	+	.	gene_id "MSTRG.74500"; transcript_id "MSTRG.74500.30"; exon_number "2";
chr17	StringTie	exon	8254166	8254301	1000	+	.	gene_id "MSTRG.74500"; transcript_id "MSTRG.74500.30"; exon_number "3";
chr17	StringTie	exon	8255027	8255132	1000	+	.	gene_id "MSTRG.74500"; transcript_id "MSTRG.74500.30"; exon_number "4";
chr17	StringTie	exon	8255502	8255691	1000	+	.	gene_id "MSTRG.74500"; transcript_id "MSTRG.74500.30"; exon_number "5";
chr17	StringTie	exon	8255805	8255910	1000	+	.	gene_id "MSTRG.74500"; transcript_id "MSTRG.74500.30"; exon_number "6";
chr17	StringTie	exon	8256267	8256407	1000	+	.	gene_id "MSTRG.74500"; transcript_id "MSTRG.74500.30"; exon_number "7";
chr17	StringTie	exon	8256524	8256648	1000	+	.	gene_id "MSTRG.74500"; transcript_id "MSTRG.74500.30"; exon_number "8";
chr17	StringTie	exon	8256835	8256963	1000	+	.	gene_id "MSTRG.74500"; transcript_id "MSTRG.74500.30"; exon_number "9";
chr17	StringTie	exon	8257807	8257938	1000	+	.	gene_id "MSTRG.74500"; transcript_id "MSTRG.74500.30"; exon_number "10";
chr17	StringTie	exon	8258071	8258199	1000	+	.	gene_id "MSTRG.74500"; transcript_id "MSTRG.74500.30"; exon_number "11";
chr17	StringTie	exon	8262920	8262993	1000	+	.	gene_id "MSTRG.74500"; transcript_id "MSTRG.74500.30"; exon_number "12";
chr17	StringTie	exon	8263109	8263265	1000	+	.	gene_id "MSTRG.74500"; transcript_id "MSTRG.74500.30"; exon_number "13";
chr17	StringTie	exon	8263575	8263636	1000	+	.	gene_id "MSTRG.74500"; transcript_id "MSTRG.74500.30"; exon_number "14";
chr17	StringTie	exon	8263775	8263936	1000	+	.	gene_id "MSTRG.74500"; transcript_id "MSTRG.74500.30"; exon_number "15";
chr17	StringTie	exon	8264212	8264337	1000	+	.	gene_id "MSTRG.74500"; transcript_id "MSTRG.74500.30"; exon_number "16";
chr17	StringTie	exon	8264470	8264601	1000	+	.	gene_id "MSTRG.74500"; transcript_id "MSTRG.74500.30"; exon_number "17";
chr17	StringTie	exon	8264895	8265125	1000	+	.	gene_id "MSTRG.74500"; transcript_id "MSTRG.74500.30"; exon_number "18";
chr17	StringTie	exon	8265288	8265468	1000	+	.	gene_id "MSTRG.74500"; transcript_id "MSTRG.74500.30"; exon_number "19";
chr17	StringTie	exon	8265556	8265639	1000	+	.	gene_id "MSTRG.74500"; transcript_id "MSTRG.74500.30"; exon_number "20";
chr17	StringTie	exon	8265862	8266017	1000	+	.	gene_id "MSTRG.74500"; transcript_id "MSTRG.74500.30"; exon_number "21";
chr17	StringTie	exon	8266234	8266353	1000	+	.	gene_id "MSTRG.74500"; transcript_id "MSTRG.74500.30"; exon_number "22";
chr17	StringTie	exon	8266753	8266898	1000	+	.	gene_id "MSTRG.74500"; transcript_id "MSTRG.74500.30"; exon_number "23";
chr17	StringTie	exon	8267028	8267235	1000	+	.	gene_id "MSTRG.74500"; transcript_id "MSTRG.74500.30"; exon_number "24";
chr17	StringTie	exon	8267372	8267463	1000	+	.	gene_id "MSTRG.74500"; transcript_id "MSTRG.74500.30"; exon_number "25";
chr17	StringTie	exon	8267551	8267665	1000	+	.	gene_id "MSTRG.74500"; transcript_id "MSTRG.74500.30"; exon_number "26";
chr17	StringTie	exon	8268533	8268856	1000	+	.	gene_id "MSTRG.74500"; transcript_id "MSTRG.74500.30"; exon_number "27";
chr17	StringTie	exon	8268954	8276802	1000	+	.	gene_id "MSTRG.74500"; transcript_id "MSTRG.74500.30"; exon_number "28";
chr17	StringTie	exon	8278736	8278802	1000	+	.	gene_id "MSTRG.74500"; transcript_id "MSTRG.74500.30"; exon_number "29";
chr17	StringTie	transcript	8249117	8271072	1000	+	.	gene_id "MSTRG.74500"; transcript_id "MSTRG.74500.31";
chr17	StringTie	exon	8249117	8249339	1000	+	.	gene_id "MSTRG.74500"; transcript_id "MSTRG.74500.31"; exon_number "1";
chr17	StringTie	exon	8253859	8254079	1000	+	.	gene_id "MSTRG.74500"; transcript_id "MSTRG.74500.31"; exon_number "2";
chr17	StringTie	exon	8254166	8254301	1000	+	.	gene_id "MSTRG.74500"; transcript_id "MSTRG.74500.31"; exon_number "3";
chr17	StringTie	exon	8255027	8255132	1000	+	.	gene_id "MSTRG.74500"; transcript_id "MSTRG.74500.31"; exon_number "4";
chr17	StringTie	exon	8255502	8255691	1000	+	.	gene_id "MSTRG.74500"; transcript_id "MSTRG.74500.31"; exon_number "5";
chr17	StringTie	exon	8255805	8255910	1000	+	.	gene_id "MSTRG.74500"; transcript_id "MSTRG.74500.31"; exon_number "6";
chr17	StringTie	exon	8256267	8256407	1000	+	.	gene_id "MSTRG.74500"; transcript_id "MSTRG.74500.31"; exon_number "7";
chr17	StringTie	exon	8256524	8256648	1000	+	.	gene_id "MSTRG.74500"; transcript_id "MSTRG.74500.31"; exon_number "8";
chr17	StringTie	exon	8256835	8256963	1000	+	.	gene_id "MSTRG.74500"; transcript_id "MSTRG.74500.31"; exon_number "9";
chr17	StringTie	exon	8257807	8257938	1000	+	.	gene_id "MSTRG.74500"; transcript_id "MSTRG.74500.31"; exon_number "10";
chr17	StringTie	exon	8258071	8258199	1000	+	.	gene_id "MSTRG.74500"; transcript_id "MSTRG.74500.31"; exon_number "11";
chr17	StringTie	exon	8262920	8262993	1000	+	.	gene_id "MSTRG.74500"; transcript_id "MSTRG.74500.31"; exon_number "12";
chr17	StringTie	exon	8263109	8263265	1000	+	.	gene_id "MSTRG.74500"; transcript_id "MSTRG.74500.31"; exon_number "13";
chr17	StringTie	exon	8263575	8263636	1000	+	.	gene_id "MSTRG.74500"; transcript_id "MSTRG.74500.31"; exon_number "14";
chr17	StringTie	exon	8263775	8263936	1000	+	.	gene_id "MSTRG.74500"; transcript_id "MSTRG.74500.31"; exon_number "15";
chr17	StringTie	exon	8264212	8264337	1000	+	.	gene_id "MSTRG.74500"; transcript_id "MSTRG.74500.31"; exon_number "16";
chr17	StringTie	exon	8264470	8264601	1000	+	.	gene_id "MSTRG.74500"; transcript_id "MSTRG.74500.31"; exon_number "17";
chr17	StringTie	exon	8264895	8265125	1000	+	.	gene_id "MSTRG.74500"; transcript_id "MSTRG.74500.31"; exon_number "18";
chr17	StringTie	exon	8265556	8265639	1000	+	.	gene_id "MSTRG.74500"; transcript_id "MSTRG.74500.31"; exon_number "19";
chr17	StringTie	exon	8265862	8266017	1000	+	.	gene_id "MSTRG.74500"; transcript_id "MSTRG.74500.31"; exon_number "20";
chr17	StringTie	exon	8266234	8266353	1000	+	.	gene_id "MSTRG.74500"; transcript_id "MSTRG.74500.31"; exon_number "21";
chr17	StringTie	exon	8266501	8267235	1000	+	.	gene_id "MSTRG.74500"; transcript_id "MSTRG.74500.31"; exon_number "22";
chr17	StringTie	exon	8267382	8267463	1000	+	.	gene_id "MSTRG.74500"; transcript_id "MSTRG.74500.31"; exon_number "23";
chr17	StringTie	exon	8267551	8267665	1000	+	.	gene_id "MSTRG.74500"; transcript_id "MSTRG.74500.31"; exon_number "24";
chr17	StringTie	exon	8268533	8268856	1000	+	.	gene_id "MSTRG.74500"; transcript_id "MSTRG.74500.31"; exon_number "25";
chr17	StringTie	exon	8268954	8271072	1000	+	.	gene_id "MSTRG.74500"; transcript_id "MSTRG.74500.31"; exon_number "26";
chr17	StringTie	transcript	8249133	8290092	1000	+	.	gene_id "MSTRG.74500"; transcript_id "MSTRG.74500.32";
chr17	StringTie	exon	8249133	8249339	1000	+	.	gene_id "MSTRG.74500"; transcript_id "MSTRG.74500.32"; exon_number "1";
chr17	StringTie	exon	8253859	8254079	1000	+	.	gene_id "MSTRG.74500"; transcript_id "MSTRG.74500.32"; exon_number "2";
chr17	StringTie	exon	8254166	8254301	1000	+	.	gene_id "MSTRG.74500"; transcript_id "MSTRG.74500.32"; exon_number "3";
chr17	StringTie	exon	8255027	8255132	1000	+	.	gene_id "MSTRG.74500"; transcript_id "MSTRG.74500.32"; exon_number "4";
chr17	StringTie	exon	8255502	8255691	1000	+	.	gene_id "MSTRG.74500"; transcript_id "MSTRG.74500.32"; exon_number "5";
chr17	StringTie	exon	8255805	8255910	1000	+	.	gene_id "MSTRG.74500"; transcript_id "MSTRG.74500.32"; exon_number "6";
chr17	StringTie	exon	8256267	8256648	1000	+	.	gene_id "MSTRG.74500"; transcript_id "MSTRG.74500.32"; exon_number "7";
chr17	StringTie	exon	8256835	8256963	1000	+	.	gene_id "MSTRG.74500"; transcript_id "MSTRG.74500.32"; exon_number "8";
chr17	StringTie	exon	8257807	8257938	1000	+	.	gene_id "MSTRG.74500"; transcript_id "MSTRG.74500.32"; exon_number "9";
chr17	StringTie	exon	8258071	8258199	1000	+	.	gene_id "MSTRG.74500"; transcript_id "MSTRG.74500.32"; exon_number "10";
chr17	StringTie	exon	8262920	8262993	1000	+	.	gene_id "MSTRG.74500"; transcript_id "MSTRG.74500.32"; exon_number "11";
chr17	StringTie	exon	8263109	8263265	1000	+	.	gene_id "MSTRG.74500"; transcript_id "MSTRG.74500.32"; exon_number "12";
chr17	StringTie	exon	8263575	8263636	1000	+	.	gene_id "MSTRG.74500"; transcript_id "MSTRG.74500.32"; exon_number "13";
chr17	StringTie	exon	8263775	8263936	1000	+	.	gene_id "MSTRG.74500"; transcript_id "MSTRG.74500.32"; exon_number "14";
chr17	StringTie	exon	8264212	8264337	1000	+	.	gene_id "MSTRG.74500"; transcript_id "MSTRG.74500.32"; exon_number "15";
chr17	StringTie	exon	8264470	8264601	1000	+	.	gene_id "MSTRG.74500"; transcript_id "MSTRG.74500.32"; exon_number "16";
chr17	StringTie	exon	8264895	8265125	1000	+	.	gene_id "MSTRG.74500"; transcript_id "MSTRG.74500.32"; exon_number "17";
chr17	StringTie	exon	8265288	8265468	1000	+	.	gene_id "MSTRG.74500"; transcript_id "MSTRG.74500.32"; exon_number "18";
chr17	StringTie	exon	8265556	8265639	1000	+	.	gene_id "MSTRG.74500"; transcript_id "MSTRG.74500.32"; exon_number "19";
chr17	StringTie	exon	8265862	8266017	1000	+	.	gene_id "MSTRG.74500"; transcript_id "MSTRG.74500.32"; exon_number "20";
chr17	StringTie	exon	8266234	8266353	1000	+	.	gene_id "MSTRG.74500"; transcript_id "MSTRG.74500.32"; exon_number "21";
chr17	StringTie	exon	8266501	8266898	1000	+	.	gene_id "MSTRG.74500"; transcript_id "MSTRG.74500.32"; exon_number "22";
chr17	StringTie	exon	8267028	8267226	1000	+	.	gene_id "MSTRG.74500"; transcript_id "MSTRG.74500.32"; exon_number "23";
chr17	StringTie	exon	8267372	8267463	1000	+	.	gene_id "MSTRG.74500"; transcript_id "MSTRG.74500.32"; exon_number "24";
chr17	StringTie	exon	8267551	8267665	1000	+	.	gene_id "MSTRG.74500"; transcript_id "MSTRG.74500.32"; exon_number "25";
chr17	StringTie	exon	8268533	8268856	1000	+	.	gene_id "MSTRG.74500"; transcript_id "MSTRG.74500.32"; exon_number "26";
chr17	StringTie	exon	8288779	8288865	1000	+	.	gene_id "MSTRG.74500"; transcript_id "MSTRG.74500.32"; exon_number "27";
chr17	StringTie	exon	8288956	8289072	1000	+	.	gene_id "MSTRG.74500"; transcript_id "MSTRG.74500.32"; exon_number "28";
chr17	StringTie	exon	8289258	8289414	1000	+	.	gene_id "MSTRG.74500"; transcript_id "MSTRG.74500.32"; exon_number "29";
chr17	StringTie	exon	8289503	8290092	1000	+	.	gene_id "MSTRG.74500"; transcript_id "MSTRG.74500.32"; exon_number "30";
chr17	StringTie	transcript	8249138	8271770	1000	+	.	gene_id "MSTRG.74500"; transcript_id "MSTRG.74500.33";
chr17	StringTie	exon	8249138	8249339	1000	+	.	gene_id "MSTRG.74500"; transcript_id "MSTRG.74500.33"; exon_number "1";
chr17	StringTie	exon	8253859	8254079	1000	+	.	gene_id "MSTRG.74500"; transcript_id "MSTRG.74500.33"; exon_number "2";
chr17	StringTie	exon	8254166	8254301	1000	+	.	gene_id "MSTRG.74500"; transcript_id "MSTRG.74500.33"; exon_number "3";
chr17	StringTie	exon	8255027	8255132	1000	+	.	gene_id "MSTRG.74500"; transcript_id "MSTRG.74500.33"; exon_number "4";
chr17	StringTie	exon	8255502	8255691	1000	+	.	gene_id "MSTRG.74500"; transcript_id "MSTRG.74500.33"; exon_number "5";
chr17	StringTie	exon	8255805	8255910	1000	+	.	gene_id "MSTRG.74500"; transcript_id "MSTRG.74500.33"; exon_number "6";
chr17	StringTie	exon	8256267	8256407	1000	+	.	gene_id "MSTRG.74500"; transcript_id "MSTRG.74500.33"; exon_number "7";
chr17	StringTie	exon	8256524	8256648	1000	+	.	gene_id "MSTRG.74500"; transcript_id "MSTRG.74500.33"; exon_number "8";
chr17	StringTie	exon	8256835	8256963	1000	+	.	gene_id "MSTRG.74500"; transcript_id "MSTRG.74500.33"; exon_number "9";
chr17	StringTie	exon	8257807	8257938	1000	+	.	gene_id "MSTRG.74500"; transcript_id "MSTRG.74500.33"; exon_number "10";
chr17	StringTie	exon	8258071	8258199	1000	+	.	gene_id "MSTRG.74500"; transcript_id "MSTRG.74500.33"; exon_number "11";
chr17	StringTie	exon	8262920	8262993	1000	+	.	gene_id "MSTRG.74500"; transcript_id "MSTRG.74500.33"; exon_number "12";
chr17	StringTie	exon	8263109	8263265	1000	+	.	gene_id "MSTRG.74500"; transcript_id "MSTRG.74500.33"; exon_number "13";
chr17	StringTie	exon	8263575	8263636	1000	+	.	gene_id "MSTRG.74500"; transcript_id "MSTRG.74500.33"; exon_number "14";
chr17	StringTie	exon	8263775	8263936	1000	+	.	gene_id "MSTRG.74500"; transcript_id "MSTRG.74500.33"; exon_number "15";
chr17	StringTie	exon	8264212	8264337	1000	+	.	gene_id "MSTRG.74500"; transcript_id "MSTRG.74500.33"; exon_number "16";
chr17	StringTie	exon	8264426	8264601	1000	+	.	gene_id "MSTRG.74500"; transcript_id "MSTRG.74500.33"; exon_number "17";
chr17	StringTie	exon	8264895	8265125	1000	+	.	gene_id "MSTRG.74500"; transcript_id "MSTRG.74500.33"; exon_number "18";
chr17	StringTie	exon	8265288	8265468	1000	+	.	gene_id "MSTRG.74500"; transcript_id "MSTRG.74500.33"; exon_number "19";
chr17	StringTie	exon	8265556	8265639	1000	+	.	gene_id "MSTRG.74500"; transcript_id "MSTRG.74500.33"; exon_number "20";
chr17	StringTie	exon	8265862	8266017	1000	+	.	gene_id "MSTRG.74500"; transcript_id "MSTRG.74500.33"; exon_number "21";
chr17	StringTie	exon	8266234	8266353	1000	+	.	gene_id "MSTRG.74500"; transcript_id "MSTRG.74500.33"; exon_number "22";
chr17	StringTie	exon	8266501	8266898	1000	+	.	gene_id "MSTRG.74500"; transcript_id "MSTRG.74500.33"; exon_number "23";
chr17	StringTie	exon	8267028	8267235	1000	+	.	gene_id "MSTRG.74500"; transcript_id "MSTRG.74500.33"; exon_number "24";
chr17	StringTie	exon	8267372	8267463	1000	+	.	gene_id "MSTRG.74500"; transcript_id "MSTRG.74500.33"; exon_number "25";
chr17	StringTie	exon	8267551	8267665	1000	+	.	gene_id "MSTRG.74500"; transcript_id "MSTRG.74500.33"; exon_number "26";
chr17	StringTie	exon	8268533	8268856	1000	+	.	gene_id "MSTRG.74500"; transcript_id "MSTRG.74500.33"; exon_number "27";
chr17	StringTie	exon	8268954	8271770	1000	+	.	gene_id "MSTRG.74500"; transcript_id "MSTRG.74500.33"; exon_number "28";
chr17	StringTie	transcript	8249145	8272809	1000	+	.	gene_id "MSTRG.74500"; transcript_id "MSTRG.74500.34";
chr17	StringTie	exon	8249145	8249339	1000	+	.	gene_id "MSTRG.74500"; transcript_id "MSTRG.74500.34"; exon_number "1";
chr17	StringTie	exon	8253859	8254079	1000	+	.	gene_id "MSTRG.74500"; transcript_id "MSTRG.74500.34"; exon_number "2";
chr17	StringTie	exon	8254166	8254301	1000	+	.	gene_id "MSTRG.74500"; transcript_id "MSTRG.74500.34"; exon_number "3";
chr17	StringTie	exon	8255027	8255132	1000	+	.	gene_id "MSTRG.74500"; transcript_id "MSTRG.74500.34"; exon_number "4";
chr17	StringTie	exon	8255502	8255691	1000	+	.	gene_id "MSTRG.74500"; transcript_id "MSTRG.74500.34"; exon_number "5";
chr17	StringTie	exon	8255805	8255910	1000	+	.	gene_id "MSTRG.74500"; transcript_id "MSTRG.74500.34"; exon_number "6";
chr17	StringTie	exon	8256267	8256407	1000	+	.	gene_id "MSTRG.74500"; transcript_id "MSTRG.74500.34"; exon_number "7";
chr17	StringTie	exon	8256524	8256648	1000	+	.	gene_id "MSTRG.74500"; transcript_id "MSTRG.74500.34"; exon_number "8";
chr17	StringTie	exon	8256835	8256963	1000	+	.	gene_id "MSTRG.74500"; transcript_id "MSTRG.74500.34"; exon_number "9";
chr17	StringTie	exon	8257807	8257938	1000	+	.	gene_id "MSTRG.74500"; transcript_id "MSTRG.74500.34"; exon_number "10";
chr17	StringTie	exon	8258071	8258199	1000	+	.	gene_id "MSTRG.74500"; transcript_id "MSTRG.74500.34"; exon_number "11";
chr17	StringTie	exon	8262920	8262993	1000	+	.	gene_id "MSTRG.74500"; transcript_id "MSTRG.74500.34"; exon_number "12";
chr17	StringTie	exon	8263109	8263265	1000	+	.	gene_id "MSTRG.74500"; transcript_id "MSTRG.74500.34"; exon_number "13";
chr17	StringTie	exon	8263575	8263636	1000	+	.	gene_id "MSTRG.74500"; transcript_id "MSTRG.74500.34"; exon_number "14";
chr17	StringTie	exon	8263775	8263936	1000	+	.	gene_id "MSTRG.74500"; transcript_id "MSTRG.74500.34"; exon_number "15";
chr17	StringTie	exon	8264212	8264337	1000	+	.	gene_id "MSTRG.74500"; transcript_id "MSTRG.74500.34"; exon_number "16";
chr17	StringTie	exon	8264470	8264601	1000	+	.	gene_id "MSTRG.74500"; transcript_id "MSTRG.74500.34"; exon_number "17";
chr17	StringTie	exon	8264895	8265125	1000	+	.	gene_id "MSTRG.74500"; transcript_id "MSTRG.74500.34"; exon_number "18";
chr17	StringTie	exon	8265288	8265468	1000	+	.	gene_id "MSTRG.74500"; transcript_id "MSTRG.74500.34"; exon_number "19";
chr17	StringTie	exon	8265556	8265639	1000	+	.	gene_id "MSTRG.74500"; transcript_id "MSTRG.74500.34"; exon_number "20";
chr17	StringTie	exon	8265862	8266017	1000	+	.	gene_id "MSTRG.74500"; transcript_id "MSTRG.74500.34"; exon_number "21";
chr17	StringTie	exon	8266234	8266353	1000	+	.	gene_id "MSTRG.74500"; transcript_id "MSTRG.74500.34"; exon_number "22";
chr17	StringTie	exon	8266501	8266898	1000	+	.	gene_id "MSTRG.74500"; transcript_id "MSTRG.74500.34"; exon_number "23";
chr17	StringTie	exon	8267028	8267235	1000	+	.	gene_id "MSTRG.74500"; transcript_id "MSTRG.74500.34"; exon_number "24";
chr17	StringTie	exon	8267382	8267463	1000	+	.	gene_id "MSTRG.74500"; transcript_id "MSTRG.74500.34"; exon_number "25";
chr17	StringTie	exon	8267551	8267665	1000	+	.	gene_id "MSTRG.74500"; transcript_id "MSTRG.74500.34"; exon_number "26";
chr17	StringTie	exon	8268533	8268856	1000	+	.	gene_id "MSTRG.74500"; transcript_id "MSTRG.74500.34"; exon_number "27";
chr17	StringTie	exon	8268954	8272809	1000	+	.	gene_id "MSTRG.74500"; transcript_id "MSTRG.74500.34"; exon_number "28";
chr17	StringTie	transcript	8249149	8272917	1000	+	.	gene_id "MSTRG.74500"; transcript_id "MSTRG.74500.35";
chr17	StringTie	exon	8249149	8249339	1000	+	.	gene_id "MSTRG.74500"; transcript_id "MSTRG.74500.35"; exon_number "1";
chr17	StringTie	exon	8253859	8254079	1000	+	.	gene_id "MSTRG.74500"; transcript_id "MSTRG.74500.35"; exon_number "2";
chr17	StringTie	exon	8254166	8254301	1000	+	.	gene_id "MSTRG.74500"; transcript_id "MSTRG.74500.35"; exon_number "3";
chr17	StringTie	exon	8255027	8255132	1000	+	.	gene_id "MSTRG.74500"; transcript_id "MSTRG.74500.35"; exon_number "4";
chr17	StringTie	exon	8255502	8255691	1000	+	.	gene_id "MSTRG.74500"; transcript_id "MSTRG.74500.35"; exon_number "5";
chr17	StringTie	exon	8255805	8255910	1000	+	.	gene_id "MSTRG.74500"; transcript_id "MSTRG.74500.35"; exon_number "6";
chr17	StringTie	exon	8256267	8256403	1000	+	.	gene_id "MSTRG.74500"; transcript_id "MSTRG.74500.35"; exon_number "7";
chr17	StringTie	exon	8256524	8256648	1000	+	.	gene_id "MSTRG.74500"; transcript_id "MSTRG.74500.35"; exon_number "8";
chr17	StringTie	exon	8256835	8256963	1000	+	.	gene_id "MSTRG.74500"; transcript_id "MSTRG.74500.35"; exon_number "9";
chr17	StringTie	exon	8257807	8257938	1000	+	.	gene_id "MSTRG.74500"; transcript_id "MSTRG.74500.35"; exon_number "10";
chr17	StringTie	exon	8258071	8258199	1000	+	.	gene_id "MSTRG.74500"; transcript_id "MSTRG.74500.35"; exon_number "11";
chr17	StringTie	exon	8262920	8262993	1000	+	.	gene_id "MSTRG.74500"; transcript_id "MSTRG.74500.35"; exon_number "12";
chr17	StringTie	exon	8263109	8263265	1000	+	.	gene_id "MSTRG.74500"; transcript_id "MSTRG.74500.35"; exon_number "13";
chr17	StringTie	exon	8263575	8263636	1000	+	.	gene_id "MSTRG.74500"; transcript_id "MSTRG.74500.35"; exon_number "14";
chr17	StringTie	exon	8263775	8263936	1000	+	.	gene_id "MSTRG.74500"; transcript_id "MSTRG.74500.35"; exon_number "15";
chr17	StringTie	exon	8264212	8264337	1000	+	.	gene_id "MSTRG.74500"; transcript_id "MSTRG.74500.35"; exon_number "16";
chr17	StringTie	exon	8264470	8265125	1000	+	.	gene_id "MSTRG.74500"; transcript_id "MSTRG.74500.35"; exon_number "17";
chr17	StringTie	exon	8265288	8265468	1000	+	.	gene_id "MSTRG.74500"; transcript_id "MSTRG.74500.35"; exon_number "18";
chr17	StringTie	exon	8265556	8265639	1000	+	.	gene_id "MSTRG.74500"; transcript_id "MSTRG.74500.35"; exon_number "19";
chr17	StringTie	exon	8265862	8266017	1000	+	.	gene_id "MSTRG.74500"; transcript_id "MSTRG.74500.35"; exon_number "20";
chr17	StringTie	exon	8266234	8266353	1000	+	.	gene_id "MSTRG.74500"; transcript_id "MSTRG.74500.35"; exon_number "21";
chr17	StringTie	exon	8266501	8267463	1000	+	.	gene_id "MSTRG.74500"; transcript_id "MSTRG.74500.35"; exon_number "22";
chr17	StringTie	exon	8267551	8267665	1000	+	.	gene_id "MSTRG.74500"; transcript_id "MSTRG.74500.35"; exon_number "23";
chr17	StringTie	exon	8268533	8272917	1000	+	.	gene_id "MSTRG.74500"; transcript_id "MSTRG.74500.35"; exon_number "24";
chr17	StringTie	transcript	8249150	8272134	1000	+	.	gene_id "MSTRG.74500"; transcript_id "MSTRG.74500.36";
chr17	StringTie	exon	8249150	8249339	1000	+	.	gene_id "MSTRG.74500"; transcript_id "MSTRG.74500.36"; exon_number "1";
chr17	StringTie	exon	8253859	8254090	1000	+	.	gene_id "MSTRG.74500"; transcript_id "MSTRG.74500.36"; exon_number "2";
chr17	StringTie	exon	8254166	8254301	1000	+	.	gene_id "MSTRG.74500"; transcript_id "MSTRG.74500.36"; exon_number "3";
chr17	StringTie	exon	8255027	8255132	1000	+	.	gene_id "MSTRG.74500"; transcript_id "MSTRG.74500.36"; exon_number "4";
chr17	StringTie	exon	8255502	8255691	1000	+	.	gene_id "MSTRG.74500"; transcript_id "MSTRG.74500.36"; exon_number "5";
chr17	StringTie	exon	8255805	8255910	1000	+	.	gene_id "MSTRG.74500"; transcript_id "MSTRG.74500.36"; exon_number "6";
chr17	StringTie	exon	8256267	8256407	1000	+	.	gene_id "MSTRG.74500"; transcript_id "MSTRG.74500.36"; exon_number "7";
chr17	StringTie	exon	8256524	8256648	1000	+	.	gene_id "MSTRG.74500"; transcript_id "MSTRG.74500.36"; exon_number "8";
chr17	StringTie	exon	8256835	8256963	1000	+	.	gene_id "MSTRG.74500"; transcript_id "MSTRG.74500.36"; exon_number "9";
chr17	StringTie	exon	8257807	8257938	1000	+	.	gene_id "MSTRG.74500"; transcript_id "MSTRG.74500.36"; exon_number "10";
chr17	StringTie	exon	8258071	8258199	1000	+	.	gene_id "MSTRG.74500"; transcript_id "MSTRG.74500.36"; exon_number "11";
chr17	StringTie	exon	8262920	8262993	1000	+	.	gene_id "MSTRG.74500"; transcript_id "MSTRG.74500.36"; exon_number "12";
chr17	StringTie	exon	8263109	8263265	1000	+	.	gene_id "MSTRG.74500"; transcript_id "MSTRG.74500.36"; exon_number "13";
chr17	StringTie	exon	8263575	8263636	1000	+	.	gene_id "MSTRG.74500"; transcript_id "MSTRG.74500.36"; exon_number "14";
chr17	StringTie	exon	8263775	8263936	1000	+	.	gene_id "MSTRG.74500"; transcript_id "MSTRG.74500.36"; exon_number "15";
chr17	StringTie	exon	8264212	8264337	1000	+	.	gene_id "MSTRG.74500"; transcript_id "MSTRG.74500.36"; exon_number "16";
chr17	StringTie	exon	8264470	8264601	1000	+	.	gene_id "MSTRG.74500"; transcript_id "MSTRG.74500.36"; exon_number "17";
chr17	StringTie	exon	8264895	8265125	1000	+	.	gene_id "MSTRG.74500"; transcript_id "MSTRG.74500.36"; exon_number "18";
chr17	StringTie	exon	8265288	8265468	1000	+	.	gene_id "MSTRG.74500"; transcript_id "MSTRG.74500.36"; exon_number "19";
chr17	StringTie	exon	8265556	8265639	1000	+	.	gene_id "MSTRG.74500"; transcript_id "MSTRG.74500.36"; exon_number "20";
chr17	StringTie	exon	8265862	8266017	1000	+	.	gene_id "MSTRG.74500"; transcript_id "MSTRG.74500.36"; exon_number "21";
chr17	StringTie	exon	8266234	8266353	1000	+	.	gene_id "MSTRG.74500"; transcript_id "MSTRG.74500.36"; exon_number "22";
chr17	StringTie	exon	8266501	8266898	1000	+	.	gene_id "MSTRG.74500"; transcript_id "MSTRG.74500.36"; exon_number "23";
chr17	StringTie	exon	8267028	8267235	1000	+	.	gene_id "MSTRG.74500"; transcript_id "MSTRG.74500.36"; exon_number "24";
chr17	StringTie	exon	8267372	8267463	1000	+	.	gene_id "MSTRG.74500"; transcript_id "MSTRG.74500.36"; exon_number "25";
chr17	StringTie	exon	8267551	8267665	1000	+	.	gene_id "MSTRG.74500"; transcript_id "MSTRG.74500.36"; exon_number "26";
chr17	StringTie	exon	8268533	8268856	1000	+	.	gene_id "MSTRG.74500"; transcript_id "MSTRG.74500.36"; exon_number "27";
chr17	StringTie	exon	8268954	8272134	1000	+	.	gene_id "MSTRG.74500"; transcript_id "MSTRG.74500.36"; exon_number "28";
chr17	StringTie	transcript	8249160	8267235	1000	+	.	gene_id "MSTRG.74500"; transcript_id "MSTRG.74500.37";
chr17	StringTie	exon	8249160	8249339	1000	+	.	gene_id "MSTRG.74500"; transcript_id "MSTRG.74500.37"; exon_number "1";
chr17	StringTie	exon	8253859	8254079	1000	+	.	gene_id "MSTRG.74500"; transcript_id "MSTRG.74500.37"; exon_number "2";
chr17	StringTie	exon	8254166	8254301	1000	+	.	gene_id "MSTRG.74500"; transcript_id "MSTRG.74500.37"; exon_number "3";
chr17	StringTie	exon	8255027	8255132	1000	+	.	gene_id "MSTRG.74500"; transcript_id "MSTRG.74500.37"; exon_number "4";
chr17	StringTie	exon	8255502	8255691	1000	+	.	gene_id "MSTRG.74500"; transcript_id "MSTRG.74500.37"; exon_number "5";
chr17	StringTie	exon	8255805	8255910	1000	+	.	gene_id "MSTRG.74500"; transcript_id "MSTRG.74500.37"; exon_number "6";
chr17	StringTie	exon	8256267	8256407	1000	+	.	gene_id "MSTRG.74500"; transcript_id "MSTRG.74500.37"; exon_number "7";
chr17	StringTie	exon	8256524	8256648	1000	+	.	gene_id "MSTRG.74500"; transcript_id "MSTRG.74500.37"; exon_number "8";
chr17	StringTie	exon	8256835	8256963	1000	+	.	gene_id "MSTRG.74500"; transcript_id "MSTRG.74500.37"; exon_number "9";
chr17	StringTie	exon	8257807	8257938	1000	+	.	gene_id "MSTRG.74500"; transcript_id "MSTRG.74500.37"; exon_number "10";
chr17	StringTie	exon	8258071	8258199	1000	+	.	gene_id "MSTRG.74500"; transcript_id "MSTRG.74500.37"; exon_number "11";
chr17	StringTie	exon	8262920	8262993	1000	+	.	gene_id "MSTRG.74500"; transcript_id "MSTRG.74500.37"; exon_number "12";
chr17	StringTie	exon	8263109	8263265	1000	+	.	gene_id "MSTRG.74500"; transcript_id "MSTRG.74500.37"; exon_number "13";
chr17	StringTie	exon	8263575	8263636	1000	+	.	gene_id "MSTRG.74500"; transcript_id "MSTRG.74500.37"; exon_number "14";
chr17	StringTie	exon	8263775	8263936	1000	+	.	gene_id "MSTRG.74500"; transcript_id "MSTRG.74500.37"; exon_number "15";
chr17	StringTie	exon	8264212	8264337	1000	+	.	gene_id "MSTRG.74500"; transcript_id "MSTRG.74500.37"; exon_number "16";
chr17	StringTie	exon	8264470	8264601	1000	+	.	gene_id "MSTRG.74500"; transcript_id "MSTRG.74500.37"; exon_number "17";
chr17	StringTie	exon	8265556	8265639	1000	+	.	gene_id "MSTRG.74500"; transcript_id "MSTRG.74500.37"; exon_number "18";
chr17	StringTie	exon	8265862	8266017	1000	+	.	gene_id "MSTRG.74500"; transcript_id "MSTRG.74500.37"; exon_number "19";
chr17	StringTie	exon	8266234	8266353	1000	+	.	gene_id "MSTRG.74500"; transcript_id "MSTRG.74500.37"; exon_number "20";
chr17	StringTie	exon	8266501	8267235	1000	+	.	gene_id "MSTRG.74500"; transcript_id "MSTRG.74500.37"; exon_number "21";
chr17	StringTie	transcript	8249160	8290104	1000	+	.	gene_id "MSTRG.74500"; transcript_id "MSTRG.74500.38";
chr17	StringTie	exon	8249160	8249339	1000	+	.	gene_id "MSTRG.74500"; transcript_id "MSTRG.74500.38"; exon_number "1";
chr17	StringTie	exon	8253859	8254079	1000	+	.	gene_id "MSTRG.74500"; transcript_id "MSTRG.74500.38"; exon_number "2";
chr17	StringTie	exon	8254166	8254301	1000	+	.	gene_id "MSTRG.74500"; transcript_id "MSTRG.74500.38"; exon_number "3";
chr17	StringTie	exon	8255027	8255132	1000	+	.	gene_id "MSTRG.74500"; transcript_id "MSTRG.74500.38"; exon_number "4";
chr17	StringTie	exon	8255502	8255691	1000	+	.	gene_id "MSTRG.74500"; transcript_id "MSTRG.74500.38"; exon_number "5";
chr17	StringTie	exon	8255805	8255910	1000	+	.	gene_id "MSTRG.74500"; transcript_id "MSTRG.74500.38"; exon_number "6";
chr17	StringTie	exon	8256267	8256407	1000	+	.	gene_id "MSTRG.74500"; transcript_id "MSTRG.74500.38"; exon_number "7";
chr17	StringTie	exon	8256524	8256648	1000	+	.	gene_id "MSTRG.74500"; transcript_id "MSTRG.74500.38"; exon_number "8";
chr17	StringTie	exon	8256835	8256963	1000	+	.	gene_id "MSTRG.74500"; transcript_id "MSTRG.74500.38"; exon_number "9";
chr17	StringTie	exon	8257807	8257938	1000	+	.	gene_id "MSTRG.74500"; transcript_id "MSTRG.74500.38"; exon_number "10";
chr17	StringTie	exon	8258071	8258199	1000	+	.	gene_id "MSTRG.74500"; transcript_id "MSTRG.74500.38"; exon_number "11";
chr17	StringTie	exon	8262920	8262993	1000	+	.	gene_id "MSTRG.74500"; transcript_id "MSTRG.74500.38"; exon_number "12";
chr17	StringTie	exon	8263109	8263265	1000	+	.	gene_id "MSTRG.74500"; transcript_id "MSTRG.74500.38"; exon_number "13";
chr17	StringTie	exon	8263575	8263636	1000	+	.	gene_id "MSTRG.74500"; transcript_id "MSTRG.74500.38"; exon_number "14";
chr17	StringTie	exon	8263775	8263936	1000	+	.	gene_id "MSTRG.74500"; transcript_id "MSTRG.74500.38"; exon_number "15";
chr17	StringTie	exon	8264212	8264337	1000	+	.	gene_id "MSTRG.74500"; transcript_id "MSTRG.74500.38"; exon_number "16";
chr17	StringTie	exon	8264470	8264601	1000	+	.	gene_id "MSTRG.74500"; transcript_id "MSTRG.74500.38"; exon_number "17";
chr17	StringTie	exon	8264895	8265125	1000	+	.	gene_id "MSTRG.74500"; transcript_id "MSTRG.74500.38"; exon_number "18";
chr17	StringTie	exon	8265288	8265468	1000	+	.	gene_id "MSTRG.74500"; transcript_id "MSTRG.74500.38"; exon_number "19";
chr17	StringTie	exon	8265556	8265639	1000	+	.	gene_id "MSTRG.74500"; transcript_id "MSTRG.74500.38"; exon_number "20";
chr17	StringTie	exon	8265862	8266017	1000	+	.	gene_id "MSTRG.74500"; transcript_id "MSTRG.74500.38"; exon_number "21";
chr17	StringTie	exon	8266234	8266353	1000	+	.	gene_id "MSTRG.74500"; transcript_id "MSTRG.74500.38"; exon_number "22";
chr17	StringTie	exon	8266501	8266898	1000	+	.	gene_id "MSTRG.74500"; transcript_id "MSTRG.74500.38"; exon_number "23";
chr17	StringTie	exon	8267028	8267235	1000	+	.	gene_id "MSTRG.74500"; transcript_id "MSTRG.74500.38"; exon_number "24";
chr17	StringTie	exon	8267372	8267463	1000	+	.	gene_id "MSTRG.74500"; transcript_id "MSTRG.74500.38"; exon_number "25";
chr17	StringTie	exon	8267551	8267665	1000	+	.	gene_id "MSTRG.74500"; transcript_id "MSTRG.74500.38"; exon_number "26";
chr17	StringTie	exon	8268533	8268856	1000	+	.	gene_id "MSTRG.74500"; transcript_id "MSTRG.74500.38"; exon_number "27";
chr17	StringTie	exon	8288779	8288865	1000	+	.	gene_id "MSTRG.74500"; transcript_id "MSTRG.74500.38"; exon_number "28";
chr17	StringTie	exon	8288956	8289072	1000	+	.	gene_id "MSTRG.74500"; transcript_id "MSTRG.74500.38"; exon_number "29";
chr17	StringTie	exon	8289258	8289414	1000	+	.	gene_id "MSTRG.74500"; transcript_id "MSTRG.74500.38"; exon_number "30";
chr17	StringTie	exon	8289503	8290104	1000	+	.	gene_id "MSTRG.74500"; transcript_id "MSTRG.74500.38"; exon_number "31";
chr17	StringTie	transcript	8249163	8270536	1000	+	.	gene_id "MSTRG.74500"; transcript_id "MSTRG.74500.39";
chr17	StringTie	exon	8249163	8249339	1000	+	.	gene_id "MSTRG.74500"; transcript_id "MSTRG.74500.39"; exon_number "1";
chr17	StringTie	exon	8253859	8254079	1000	+	.	gene_id "MSTRG.74500"; transcript_id "MSTRG.74500.39"; exon_number "2";
chr17	StringTie	exon	8254166	8254301	1000	+	.	gene_id "MSTRG.74500"; transcript_id "MSTRG.74500.39"; exon_number "3";
chr17	StringTie	exon	8255027	8255132	1000	+	.	gene_id "MSTRG.74500"; transcript_id "MSTRG.74500.39"; exon_number "4";
chr17	StringTie	exon	8255502	8255691	1000	+	.	gene_id "MSTRG.74500"; transcript_id "MSTRG.74500.39"; exon_number "5";
chr17	StringTie	exon	8255817	8255910	1000	+	.	gene_id "MSTRG.74500"; transcript_id "MSTRG.74500.39"; exon_number "6";
chr17	StringTie	exon	8256002	8256648	1000	+	.	gene_id "MSTRG.74500"; transcript_id "MSTRG.74500.39"; exon_number "7";
chr17	StringTie	exon	8256835	8256963	1000	+	.	gene_id "MSTRG.74500"; transcript_id "MSTRG.74500.39"; exon_number "8";
chr17	StringTie	exon	8257807	8257938	1000	+	.	gene_id "MSTRG.74500"; transcript_id "MSTRG.74500.39"; exon_number "9";
chr17	StringTie	exon	8258071	8258199	1000	+	.	gene_id "MSTRG.74500"; transcript_id "MSTRG.74500.39"; exon_number "10";
chr17	StringTie	exon	8262920	8262993	1000	+	.	gene_id "MSTRG.74500"; transcript_id "MSTRG.74500.39"; exon_number "11";
chr17	StringTie	exon	8263109	8263265	1000	+	.	gene_id "MSTRG.74500"; transcript_id "MSTRG.74500.39"; exon_number "12";
chr17	StringTie	exon	8263575	8263636	1000	+	.	gene_id "MSTRG.74500"; transcript_id "MSTRG.74500.39"; exon_number "13";
chr17	StringTie	exon	8263775	8263936	1000	+	.	gene_id "MSTRG.74500"; transcript_id "MSTRG.74500.39"; exon_number "14";
chr17	StringTie	exon	8264212	8264337	1000	+	.	gene_id "MSTRG.74500"; transcript_id "MSTRG.74500.39"; exon_number "15";
chr17	StringTie	exon	8264470	8265125	1000	+	.	gene_id "MSTRG.74500"; transcript_id "MSTRG.74500.39"; exon_number "16";
chr17	StringTie	exon	8265556	8265639	1000	+	.	gene_id "MSTRG.74500"; transcript_id "MSTRG.74500.39"; exon_number "17";
chr17	StringTie	exon	8265862	8266017	1000	+	.	gene_id "MSTRG.74500"; transcript_id "MSTRG.74500.39"; exon_number "18";
chr17	StringTie	exon	8266234	8267235	1000	+	.	gene_id "MSTRG.74500"; transcript_id "MSTRG.74500.39"; exon_number "19";
chr17	StringTie	exon	8267372	8267463	1000	+	.	gene_id "MSTRG.74500"; transcript_id "MSTRG.74500.39"; exon_number "20";
chr17	StringTie	exon	8267551	8267665	1000	+	.	gene_id "MSTRG.74500"; transcript_id "MSTRG.74500.39"; exon_number "21";
chr17	StringTie	exon	8268533	8268856	1000	+	.	gene_id "MSTRG.74500"; transcript_id "MSTRG.74500.39"; exon_number "22";
chr17	StringTie	exon	8268954	8270536	1000	+	.	gene_id "MSTRG.74500"; transcript_id "MSTRG.74500.39"; exon_number "23";
chr17	StringTie	transcript	8247289	8276911	1000	+	.	gene_id "MSTRG.74500"; transcript_id "MSTRG.74500.4";
chr17	StringTie	exon	8247289	8247452	1000	+	.	gene_id "MSTRG.74500"; transcript_id "MSTRG.74500.4"; exon_number "1";
chr17	StringTie	exon	8253859	8254079	1000	+	.	gene_id "MSTRG.74500"; transcript_id "MSTRG.74500.4"; exon_number "2";
chr17	StringTie	exon	8254166	8254301	1000	+	.	gene_id "MSTRG.74500"; transcript_id "MSTRG.74500.4"; exon_number "3";
chr17	StringTie	exon	8255027	8255132	1000	+	.	gene_id "MSTRG.74500"; transcript_id "MSTRG.74500.4"; exon_number "4";
chr17	StringTie	exon	8255502	8255691	1000	+	.	gene_id "MSTRG.74500"; transcript_id "MSTRG.74500.4"; exon_number "5";
chr17	StringTie	exon	8255805	8255910	1000	+	.	gene_id "MSTRG.74500"; transcript_id "MSTRG.74500.4"; exon_number "6";
chr17	StringTie	exon	8256267	8256407	1000	+	.	gene_id "MSTRG.74500"; transcript_id "MSTRG.74500.4"; exon_number "7";
chr17	StringTie	exon	8256524	8256648	1000	+	.	gene_id "MSTRG.74500"; transcript_id "MSTRG.74500.4"; exon_number "8";
chr17	StringTie	exon	8256835	8256963	1000	+	.	gene_id "MSTRG.74500"; transcript_id "MSTRG.74500.4"; exon_number "9";
chr17	StringTie	exon	8257807	8257938	1000	+	.	gene_id "MSTRG.74500"; transcript_id "MSTRG.74500.4"; exon_number "10";
chr17	StringTie	exon	8258071	8258199	1000	+	.	gene_id "MSTRG.74500"; transcript_id "MSTRG.74500.4"; exon_number "11";
chr17	StringTie	exon	8262920	8262993	1000	+	.	gene_id "MSTRG.74500"; transcript_id "MSTRG.74500.4"; exon_number "12";
chr17	StringTie	exon	8263109	8263265	1000	+	.	gene_id "MSTRG.74500"; transcript_id "MSTRG.74500.4"; exon_number "13";
chr17	StringTie	exon	8263575	8263636	1000	+	.	gene_id "MSTRG.74500"; transcript_id "MSTRG.74500.4"; exon_number "14";
chr17	StringTie	exon	8263775	8263936	1000	+	.	gene_id "MSTRG.74500"; transcript_id "MSTRG.74500.4"; exon_number "15";
chr17	StringTie	exon	8264212	8264337	1000	+	.	gene_id "MSTRG.74500"; transcript_id "MSTRG.74500.4"; exon_number "16";
chr17	StringTie	exon	8264470	8264601	1000	+	.	gene_id "MSTRG.74500"; transcript_id "MSTRG.74500.4"; exon_number "17";
chr17	StringTie	exon	8264895	8265125	1000	+	.	gene_id "MSTRG.74500"; transcript_id "MSTRG.74500.4"; exon_number "18";
chr17	StringTie	exon	8265288	8265468	1000	+	.	gene_id "MSTRG.74500"; transcript_id "MSTRG.74500.4"; exon_number "19";
chr17	StringTie	exon	8265556	8265639	1000	+	.	gene_id "MSTRG.74500"; transcript_id "MSTRG.74500.4"; exon_number "20";
chr17	StringTie	exon	8265862	8266017	1000	+	.	gene_id "MSTRG.74500"; transcript_id "MSTRG.74500.4"; exon_number "21";
chr17	StringTie	exon	8266234	8266353	1000	+	.	gene_id "MSTRG.74500"; transcript_id "MSTRG.74500.4"; exon_number "22";
chr17	StringTie	exon	8266753	8266898	1000	+	.	gene_id "MSTRG.74500"; transcript_id "MSTRG.74500.4"; exon_number "23";
chr17	StringTie	exon	8267028	8267463	1000	+	.	gene_id "MSTRG.74500"; transcript_id "MSTRG.74500.4"; exon_number "24";
chr17	StringTie	exon	8267551	8267665	1000	+	.	gene_id "MSTRG.74500"; transcript_id "MSTRG.74500.4"; exon_number "25";
chr17	StringTie	exon	8268533	8268856	1000	+	.	gene_id "MSTRG.74500"; transcript_id "MSTRG.74500.4"; exon_number "26";
chr17	StringTie	exon	8268954	8276911	1000	+	.	gene_id "MSTRG.74500"; transcript_id "MSTRG.74500.4"; exon_number "27";
chr17	StringTie	transcript	8249163	8270536	1000	+	.	gene_id "MSTRG.74500"; transcript_id "MSTRG.74500.40";
chr17	StringTie	exon	8249163	8249339	1000	+	.	gene_id "MSTRG.74500"; transcript_id "MSTRG.74500.40"; exon_number "1";
chr17	StringTie	exon	8253859	8254079	1000	+	.	gene_id "MSTRG.74500"; transcript_id "MSTRG.74500.40"; exon_number "2";
chr17	StringTie	exon	8254166	8254301	1000	+	.	gene_id "MSTRG.74500"; transcript_id "MSTRG.74500.40"; exon_number "3";
chr17	StringTie	exon	8255027	8255132	1000	+	.	gene_id "MSTRG.74500"; transcript_id "MSTRG.74500.40"; exon_number "4";
chr17	StringTie	exon	8255502	8255691	1000	+	.	gene_id "MSTRG.74500"; transcript_id "MSTRG.74500.40"; exon_number "5";
chr17	StringTie	exon	8255805	8255910	1000	+	.	gene_id "MSTRG.74500"; transcript_id "MSTRG.74500.40"; exon_number "6";
chr17	StringTie	exon	8256267	8256407	1000	+	.	gene_id "MSTRG.74500"; transcript_id "MSTRG.74500.40"; exon_number "7";
chr17	StringTie	exon	8256524	8256648	1000	+	.	gene_id "MSTRG.74500"; transcript_id "MSTRG.74500.40"; exon_number "8";
chr17	StringTie	exon	8256835	8256963	1000	+	.	gene_id "MSTRG.74500"; transcript_id "MSTRG.74500.40"; exon_number "9";
chr17	StringTie	exon	8257807	8257938	1000	+	.	gene_id "MSTRG.74500"; transcript_id "MSTRG.74500.40"; exon_number "10";
chr17	StringTie	exon	8258071	8258199	1000	+	.	gene_id "MSTRG.74500"; transcript_id "MSTRG.74500.40"; exon_number "11";
chr17	StringTie	exon	8262920	8262993	1000	+	.	gene_id "MSTRG.74500"; transcript_id "MSTRG.74500.40"; exon_number "12";
chr17	StringTie	exon	8263109	8263265	1000	+	.	gene_id "MSTRG.74500"; transcript_id "MSTRG.74500.40"; exon_number "13";
chr17	StringTie	exon	8263575	8263636	1000	+	.	gene_id "MSTRG.74500"; transcript_id "MSTRG.74500.40"; exon_number "14";
chr17	StringTie	exon	8263775	8263936	1000	+	.	gene_id "MSTRG.74500"; transcript_id "MSTRG.74500.40"; exon_number "15";
chr17	StringTie	exon	8264212	8264337	1000	+	.	gene_id "MSTRG.74500"; transcript_id "MSTRG.74500.40"; exon_number "16";
chr17	StringTie	exon	8264470	8265125	1000	+	.	gene_id "MSTRG.74500"; transcript_id "MSTRG.74500.40"; exon_number "17";
chr17	StringTie	exon	8265288	8265468	1000	+	.	gene_id "MSTRG.74500"; transcript_id "MSTRG.74500.40"; exon_number "18";
chr17	StringTie	exon	8265556	8265639	1000	+	.	gene_id "MSTRG.74500"; transcript_id "MSTRG.74500.40"; exon_number "19";
chr17	StringTie	exon	8265862	8266017	1000	+	.	gene_id "MSTRG.74500"; transcript_id "MSTRG.74500.40"; exon_number "20";
chr17	StringTie	exon	8266234	8266351	1000	+	.	gene_id "MSTRG.74500"; transcript_id "MSTRG.74500.40"; exon_number "21";
chr17	StringTie	exon	8266495	8266898	1000	+	.	gene_id "MSTRG.74500"; transcript_id "MSTRG.74500.40"; exon_number "22";
chr17	StringTie	exon	8267028	8267235	1000	+	.	gene_id "MSTRG.74500"; transcript_id "MSTRG.74500.40"; exon_number "23";
chr17	StringTie	exon	8267372	8267463	1000	+	.	gene_id "MSTRG.74500"; transcript_id "MSTRG.74500.40"; exon_number "24";
chr17	StringTie	exon	8267551	8267665	1000	+	.	gene_id "MSTRG.74500"; transcript_id "MSTRG.74500.40"; exon_number "25";
chr17	StringTie	exon	8268533	8268856	1000	+	.	gene_id "MSTRG.74500"; transcript_id "MSTRG.74500.40"; exon_number "26";
chr17	StringTie	exon	8268954	8270536	1000	+	.	gene_id "MSTRG.74500"; transcript_id "MSTRG.74500.40"; exon_number "27";
chr17	StringTie	transcript	8249169	8271799	1000	+	.	gene_id "MSTRG.74500"; transcript_id "MSTRG.74500.41";
chr17	StringTie	exon	8249169	8249339	1000	+	.	gene_id "MSTRG.74500"; transcript_id "MSTRG.74500.41"; exon_number "1";
chr17	StringTie	exon	8253859	8254079	1000	+	.	gene_id "MSTRG.74500"; transcript_id "MSTRG.74500.41"; exon_number "2";
chr17	StringTie	exon	8254166	8254301	1000	+	.	gene_id "MSTRG.74500"; transcript_id "MSTRG.74500.41"; exon_number "3";
chr17	StringTie	exon	8255027	8255132	1000	+	.	gene_id "MSTRG.74500"; transcript_id "MSTRG.74500.41"; exon_number "4";
chr17	StringTie	exon	8255502	8255691	1000	+	.	gene_id "MSTRG.74500"; transcript_id "MSTRG.74500.41"; exon_number "5";
chr17	StringTie	exon	8255805	8255910	1000	+	.	gene_id "MSTRG.74500"; transcript_id "MSTRG.74500.41"; exon_number "6";
chr17	StringTie	exon	8256002	8256407	1000	+	.	gene_id "MSTRG.74500"; transcript_id "MSTRG.74500.41"; exon_number "7";
chr17	StringTie	exon	8256524	8256648	1000	+	.	gene_id "MSTRG.74500"; transcript_id "MSTRG.74500.41"; exon_number "8";
chr17	StringTie	exon	8256835	8256963	1000	+	.	gene_id "MSTRG.74500"; transcript_id "MSTRG.74500.41"; exon_number "9";
chr17	StringTie	exon	8257807	8257938	1000	+	.	gene_id "MSTRG.74500"; transcript_id "MSTRG.74500.41"; exon_number "10";
chr17	StringTie	exon	8258071	8258199	1000	+	.	gene_id "MSTRG.74500"; transcript_id "MSTRG.74500.41"; exon_number "11";
chr17	StringTie	exon	8262920	8262993	1000	+	.	gene_id "MSTRG.74500"; transcript_id "MSTRG.74500.41"; exon_number "12";
chr17	StringTie	exon	8263109	8263265	1000	+	.	gene_id "MSTRG.74500"; transcript_id "MSTRG.74500.41"; exon_number "13";
chr17	StringTie	exon	8263575	8263636	1000	+	.	gene_id "MSTRG.74500"; transcript_id "MSTRG.74500.41"; exon_number "14";
chr17	StringTie	exon	8263775	8263936	1000	+	.	gene_id "MSTRG.74500"; transcript_id "MSTRG.74500.41"; exon_number "15";
chr17	StringTie	exon	8264212	8264337	1000	+	.	gene_id "MSTRG.74500"; transcript_id "MSTRG.74500.41"; exon_number "16";
chr17	StringTie	exon	8264470	8264601	1000	+	.	gene_id "MSTRG.74500"; transcript_id "MSTRG.74500.41"; exon_number "17";
chr17	StringTie	exon	8264895	8265125	1000	+	.	gene_id "MSTRG.74500"; transcript_id "MSTRG.74500.41"; exon_number "18";
chr17	StringTie	exon	8265556	8265639	1000	+	.	gene_id "MSTRG.74500"; transcript_id "MSTRG.74500.41"; exon_number "19";
chr17	StringTie	exon	8265862	8266017	1000	+	.	gene_id "MSTRG.74500"; transcript_id "MSTRG.74500.41"; exon_number "20";
chr17	StringTie	exon	8266234	8266353	1000	+	.	gene_id "MSTRG.74500"; transcript_id "MSTRG.74500.41"; exon_number "21";
chr17	StringTie	exon	8266501	8266898	1000	+	.	gene_id "MSTRG.74500"; transcript_id "MSTRG.74500.41"; exon_number "22";
chr17	StringTie	exon	8267028	8267235	1000	+	.	gene_id "MSTRG.74500"; transcript_id "MSTRG.74500.41"; exon_number "23";
chr17	StringTie	exon	8267372	8267463	1000	+	.	gene_id "MSTRG.74500"; transcript_id "MSTRG.74500.41"; exon_number "24";
chr17	StringTie	exon	8267551	8267665	1000	+	.	gene_id "MSTRG.74500"; transcript_id "MSTRG.74500.41"; exon_number "25";
chr17	StringTie	exon	8268533	8268856	1000	+	.	gene_id "MSTRG.74500"; transcript_id "MSTRG.74500.41"; exon_number "26";
chr17	StringTie	exon	8268954	8271799	1000	+	.	gene_id "MSTRG.74500"; transcript_id "MSTRG.74500.41"; exon_number "27";
chr17	StringTie	transcript	8249171	8278505	1000	+	.	gene_id "MSTRG.74500"; transcript_id "MSTRG.74500.42";
chr17	StringTie	exon	8249171	8249339	1000	+	.	gene_id "MSTRG.74500"; transcript_id "MSTRG.74500.42"; exon_number "1";
chr17	StringTie	exon	8253859	8254079	1000	+	.	gene_id "MSTRG.74500"; transcript_id "MSTRG.74500.42"; exon_number "2";
chr17	StringTie	exon	8254166	8254301	1000	+	.	gene_id "MSTRG.74500"; transcript_id "MSTRG.74500.42"; exon_number "3";
chr17	StringTie	exon	8255027	8255132	1000	+	.	gene_id "MSTRG.74500"; transcript_id "MSTRG.74500.42"; exon_number "4";
chr17	StringTie	exon	8255502	8255691	1000	+	.	gene_id "MSTRG.74500"; transcript_id "MSTRG.74500.42"; exon_number "5";
chr17	StringTie	exon	8255805	8255910	1000	+	.	gene_id "MSTRG.74500"; transcript_id "MSTRG.74500.42"; exon_number "6";
chr17	StringTie	exon	8256267	8256407	1000	+	.	gene_id "MSTRG.74500"; transcript_id "MSTRG.74500.42"; exon_number "7";
chr17	StringTie	exon	8256524	8256648	1000	+	.	gene_id "MSTRG.74500"; transcript_id "MSTRG.74500.42"; exon_number "8";
chr17	StringTie	exon	8256835	8256963	1000	+	.	gene_id "MSTRG.74500"; transcript_id "MSTRG.74500.42"; exon_number "9";
chr17	StringTie	exon	8257807	8257938	1000	+	.	gene_id "MSTRG.74500"; transcript_id "MSTRG.74500.42"; exon_number "10";
chr17	StringTie	exon	8258071	8258199	1000	+	.	gene_id "MSTRG.74500"; transcript_id "MSTRG.74500.42"; exon_number "11";
chr17	StringTie	exon	8262920	8262993	1000	+	.	gene_id "MSTRG.74500"; transcript_id "MSTRG.74500.42"; exon_number "12";
chr17	StringTie	exon	8263109	8263265	1000	+	.	gene_id "MSTRG.74500"; transcript_id "MSTRG.74500.42"; exon_number "13";
chr17	StringTie	exon	8263575	8263636	1000	+	.	gene_id "MSTRG.74500"; transcript_id "MSTRG.74500.42"; exon_number "14";
chr17	StringTie	exon	8263775	8263936	1000	+	.	gene_id "MSTRG.74500"; transcript_id "MSTRG.74500.42"; exon_number "15";
chr17	StringTie	exon	8264216	8264337	1000	+	.	gene_id "MSTRG.74500"; transcript_id "MSTRG.74500.42"; exon_number "16";
chr17	StringTie	exon	8264470	8264601	1000	+	.	gene_id "MSTRG.74500"; transcript_id "MSTRG.74500.42"; exon_number "17";
chr17	StringTie	exon	8264895	8265125	1000	+	.	gene_id "MSTRG.74500"; transcript_id "MSTRG.74500.42"; exon_number "18";
chr17	StringTie	exon	8265288	8265468	1000	+	.	gene_id "MSTRG.74500"; transcript_id "MSTRG.74500.42"; exon_number "19";
chr17	StringTie	exon	8265556	8265639	1000	+	.	gene_id "MSTRG.74500"; transcript_id "MSTRG.74500.42"; exon_number "20";
chr17	StringTie	exon	8265862	8266017	1000	+	.	gene_id "MSTRG.74500"; transcript_id "MSTRG.74500.42"; exon_number "21";
chr17	StringTie	exon	8266234	8266353	1000	+	.	gene_id "MSTRG.74500"; transcript_id "MSTRG.74500.42"; exon_number "22";
chr17	StringTie	exon	8266501	8266898	1000	+	.	gene_id "MSTRG.74500"; transcript_id "MSTRG.74500.42"; exon_number "23";
chr17	StringTie	exon	8267028	8267235	1000	+	.	gene_id "MSTRG.74500"; transcript_id "MSTRG.74500.42"; exon_number "24";
chr17	StringTie	exon	8267372	8267463	1000	+	.	gene_id "MSTRG.74500"; transcript_id "MSTRG.74500.42"; exon_number "25";
chr17	StringTie	exon	8267551	8267665	1000	+	.	gene_id "MSTRG.74500"; transcript_id "MSTRG.74500.42"; exon_number "26";
chr17	StringTie	exon	8268533	8268856	1000	+	.	gene_id "MSTRG.74500"; transcript_id "MSTRG.74500.42"; exon_number "27";
chr17	StringTie	exon	8268954	8278505	1000	+	.	gene_id "MSTRG.74500"; transcript_id "MSTRG.74500.42"; exon_number "28";
chr17	StringTie	transcript	8249196	8270931	1000	+	.	gene_id "MSTRG.74500"; transcript_id "MSTRG.74500.43";
chr17	StringTie	exon	8249196	8249339	1000	+	.	gene_id "MSTRG.74500"; transcript_id "MSTRG.74500.43"; exon_number "1";
chr17	StringTie	exon	8253859	8254079	1000	+	.	gene_id "MSTRG.74500"; transcript_id "MSTRG.74500.43"; exon_number "2";
chr17	StringTie	exon	8254166	8254301	1000	+	.	gene_id "MSTRG.74500"; transcript_id "MSTRG.74500.43"; exon_number "3";
chr17	StringTie	exon	8255027	8255132	1000	+	.	gene_id "MSTRG.74500"; transcript_id "MSTRG.74500.43"; exon_number "4";
chr17	StringTie	exon	8255502	8255691	1000	+	.	gene_id "MSTRG.74500"; transcript_id "MSTRG.74500.43"; exon_number "5";
chr17	StringTie	exon	8255805	8255910	1000	+	.	gene_id "MSTRG.74500"; transcript_id "MSTRG.74500.43"; exon_number "6";
chr17	StringTie	exon	8256267	8256407	1000	+	.	gene_id "MSTRG.74500"; transcript_id "MSTRG.74500.43"; exon_number "7";
chr17	StringTie	exon	8256524	8256648	1000	+	.	gene_id "MSTRG.74500"; transcript_id "MSTRG.74500.43"; exon_number "8";
chr17	StringTie	exon	8256835	8256963	1000	+	.	gene_id "MSTRG.74500"; transcript_id "MSTRG.74500.43"; exon_number "9";
chr17	StringTie	exon	8257807	8257938	1000	+	.	gene_id "MSTRG.74500"; transcript_id "MSTRG.74500.43"; exon_number "10";
chr17	StringTie	exon	8258071	8258199	1000	+	.	gene_id "MSTRG.74500"; transcript_id "MSTRG.74500.43"; exon_number "11";
chr17	StringTie	exon	8262920	8262987	1000	+	.	gene_id "MSTRG.74500"; transcript_id "MSTRG.74500.43"; exon_number "12";
chr17	StringTie	exon	8263109	8263265	1000	+	.	gene_id "MSTRG.74500"; transcript_id "MSTRG.74500.43"; exon_number "13";
chr17	StringTie	exon	8263575	8263636	1000	+	.	gene_id "MSTRG.74500"; transcript_id "MSTRG.74500.43"; exon_number "14";
chr17	StringTie	exon	8263775	8263936	1000	+	.	gene_id "MSTRG.74500"; transcript_id "MSTRG.74500.43"; exon_number "15";
chr17	StringTie	exon	8264212	8264337	1000	+	.	gene_id "MSTRG.74500"; transcript_id "MSTRG.74500.43"; exon_number "16";
chr17	StringTie	exon	8264470	8264601	1000	+	.	gene_id "MSTRG.74500"; transcript_id "MSTRG.74500.43"; exon_number "17";
chr17	StringTie	exon	8264895	8265125	1000	+	.	gene_id "MSTRG.74500"; transcript_id "MSTRG.74500.43"; exon_number "18";
chr17	StringTie	exon	8265288	8265468	1000	+	.	gene_id "MSTRG.74500"; transcript_id "MSTRG.74500.43"; exon_number "19";
chr17	StringTie	exon	8265556	8265639	1000	+	.	gene_id "MSTRG.74500"; transcript_id "MSTRG.74500.43"; exon_number "20";
chr17	StringTie	exon	8265862	8266017	1000	+	.	gene_id "MSTRG.74500"; transcript_id "MSTRG.74500.43"; exon_number "21";
chr17	StringTie	exon	8266234	8266353	1000	+	.	gene_id "MSTRG.74500"; transcript_id "MSTRG.74500.43"; exon_number "22";
chr17	StringTie	exon	8266753	8266898	1000	+	.	gene_id "MSTRG.74500"; transcript_id "MSTRG.74500.43"; exon_number "23";
chr17	StringTie	exon	8267028	8267235	1000	+	.	gene_id "MSTRG.74500"; transcript_id "MSTRG.74500.43"; exon_number "24";
chr17	StringTie	exon	8267372	8267463	1000	+	.	gene_id "MSTRG.74500"; transcript_id "MSTRG.74500.43"; exon_number "25";
chr17	StringTie	exon	8267551	8267665	1000	+	.	gene_id "MSTRG.74500"; transcript_id "MSTRG.74500.43"; exon_number "26";
chr17	StringTie	exon	8268533	8268856	1000	+	.	gene_id "MSTRG.74500"; transcript_id "MSTRG.74500.43"; exon_number "27";
chr17	StringTie	exon	8268954	8270931	1000	+	.	gene_id "MSTRG.74500"; transcript_id "MSTRG.74500.43"; exon_number "28";
chr17	StringTie	transcript	8249198	8271980	1000	+	.	gene_id "MSTRG.74500"; transcript_id "MSTRG.74500.44";
chr17	StringTie	exon	8249198	8249339	1000	+	.	gene_id "MSTRG.74500"; transcript_id "MSTRG.74500.44"; exon_number "1";
chr17	StringTie	exon	8253859	8254079	1000	+	.	gene_id "MSTRG.74500"; transcript_id "MSTRG.74500.44"; exon_number "2";
chr17	StringTie	exon	8254166	8254301	1000	+	.	gene_id "MSTRG.74500"; transcript_id "MSTRG.74500.44"; exon_number "3";
chr17	StringTie	exon	8255027	8255132	1000	+	.	gene_id "MSTRG.74500"; transcript_id "MSTRG.74500.44"; exon_number "4";
chr17	StringTie	exon	8255502	8255691	1000	+	.	gene_id "MSTRG.74500"; transcript_id "MSTRG.74500.44"; exon_number "5";
chr17	StringTie	exon	8255805	8255910	1000	+	.	gene_id "MSTRG.74500"; transcript_id "MSTRG.74500.44"; exon_number "6";
chr17	StringTie	exon	8256002	8256407	1000	+	.	gene_id "MSTRG.74500"; transcript_id "MSTRG.74500.44"; exon_number "7";
chr17	StringTie	exon	8256524	8256648	1000	+	.	gene_id "MSTRG.74500"; transcript_id "MSTRG.74500.44"; exon_number "8";
chr17	StringTie	exon	8256835	8256963	1000	+	.	gene_id "MSTRG.74500"; transcript_id "MSTRG.74500.44"; exon_number "9";
chr17	StringTie	exon	8257807	8257938	1000	+	.	gene_id "MSTRG.74500"; transcript_id "MSTRG.74500.44"; exon_number "10";
chr17	StringTie	exon	8258071	8258199	1000	+	.	gene_id "MSTRG.74500"; transcript_id "MSTRG.74500.44"; exon_number "11";
chr17	StringTie	exon	8262920	8262993	1000	+	.	gene_id "MSTRG.74500"; transcript_id "MSTRG.74500.44"; exon_number "12";
chr17	StringTie	exon	8263109	8263265	1000	+	.	gene_id "MSTRG.74500"; transcript_id "MSTRG.74500.44"; exon_number "13";
chr17	StringTie	exon	8263575	8263636	1000	+	.	gene_id "MSTRG.74500"; transcript_id "MSTRG.74500.44"; exon_number "14";
chr17	StringTie	exon	8263775	8263936	1000	+	.	gene_id "MSTRG.74500"; transcript_id "MSTRG.74500.44"; exon_number "15";
chr17	StringTie	exon	8264212	8264337	1000	+	.	gene_id "MSTRG.74500"; transcript_id "MSTRG.74500.44"; exon_number "16";
chr17	StringTie	exon	8264470	8264601	1000	+	.	gene_id "MSTRG.74500"; transcript_id "MSTRG.74500.44"; exon_number "17";
chr17	StringTie	exon	8264895	8265125	1000	+	.	gene_id "MSTRG.74500"; transcript_id "MSTRG.74500.44"; exon_number "18";
chr17	StringTie	exon	8265288	8265468	1000	+	.	gene_id "MSTRG.74500"; transcript_id "MSTRG.74500.44"; exon_number "19";
chr17	StringTie	exon	8265556	8265639	1000	+	.	gene_id "MSTRG.74500"; transcript_id "MSTRG.74500.44"; exon_number "20";
chr17	StringTie	exon	8265862	8266017	1000	+	.	gene_id "MSTRG.74500"; transcript_id "MSTRG.74500.44"; exon_number "21";
chr17	StringTie	exon	8266234	8266353	1000	+	.	gene_id "MSTRG.74500"; transcript_id "MSTRG.74500.44"; exon_number "22";
chr17	StringTie	exon	8266753	8267235	1000	+	.	gene_id "MSTRG.74500"; transcript_id "MSTRG.74500.44"; exon_number "23";
chr17	StringTie	exon	8267372	8267463	1000	+	.	gene_id "MSTRG.74500"; transcript_id "MSTRG.74500.44"; exon_number "24";
chr17	StringTie	exon	8267551	8267665	1000	+	.	gene_id "MSTRG.74500"; transcript_id "MSTRG.74500.44"; exon_number "25";
chr17	StringTie	exon	8268533	8268856	1000	+	.	gene_id "MSTRG.74500"; transcript_id "MSTRG.74500.44"; exon_number "26";
chr17	StringTie	exon	8268954	8271980	1000	+	.	gene_id "MSTRG.74500"; transcript_id "MSTRG.74500.44"; exon_number "27";
chr17	StringTie	transcript	8249209	8270486	1000	+	.	gene_id "MSTRG.74500"; transcript_id "MSTRG.74500.45";
chr17	StringTie	exon	8249209	8249339	1000	+	.	gene_id "MSTRG.74500"; transcript_id "MSTRG.74500.45"; exon_number "1";
chr17	StringTie	exon	8253859	8254079	1000	+	.	gene_id "MSTRG.74500"; transcript_id "MSTRG.74500.45"; exon_number "2";
chr17	StringTie	exon	8254166	8254301	1000	+	.	gene_id "MSTRG.74500"; transcript_id "MSTRG.74500.45"; exon_number "3";
chr17	StringTie	exon	8255027	8255132	1000	+	.	gene_id "MSTRG.74500"; transcript_id "MSTRG.74500.45"; exon_number "4";
chr17	StringTie	exon	8255502	8255691	1000	+	.	gene_id "MSTRG.74500"; transcript_id "MSTRG.74500.45"; exon_number "5";
chr17	StringTie	exon	8255805	8255910	1000	+	.	gene_id "MSTRG.74500"; transcript_id "MSTRG.74500.45"; exon_number "6";
chr17	StringTie	exon	8256267	8256407	1000	+	.	gene_id "MSTRG.74500"; transcript_id "MSTRG.74500.45"; exon_number "7";
chr17	StringTie	exon	8256534	8256648	1000	+	.	gene_id "MSTRG.74500"; transcript_id "MSTRG.74500.45"; exon_number "8";
chr17	StringTie	exon	8256835	8256963	1000	+	.	gene_id "MSTRG.74500"; transcript_id "MSTRG.74500.45"; exon_number "9";
chr17	StringTie	exon	8257807	8257938	1000	+	.	gene_id "MSTRG.74500"; transcript_id "MSTRG.74500.45"; exon_number "10";
chr17	StringTie	exon	8258071	8258199	1000	+	.	gene_id "MSTRG.74500"; transcript_id "MSTRG.74500.45"; exon_number "11";
chr17	StringTie	exon	8262920	8262993	1000	+	.	gene_id "MSTRG.74500"; transcript_id "MSTRG.74500.45"; exon_number "12";
chr17	StringTie	exon	8263109	8263265	1000	+	.	gene_id "MSTRG.74500"; transcript_id "MSTRG.74500.45"; exon_number "13";
chr17	StringTie	exon	8263575	8263636	1000	+	.	gene_id "MSTRG.74500"; transcript_id "MSTRG.74500.45"; exon_number "14";
chr17	StringTie	exon	8263775	8263936	1000	+	.	gene_id "MSTRG.74500"; transcript_id "MSTRG.74500.45"; exon_number "15";
chr17	StringTie	exon	8264212	8264337	1000	+	.	gene_id "MSTRG.74500"; transcript_id "MSTRG.74500.45"; exon_number "16";
chr17	StringTie	exon	8264470	8264601	1000	+	.	gene_id "MSTRG.74500"; transcript_id "MSTRG.74500.45"; exon_number "17";
chr17	StringTie	exon	8264895	8265125	1000	+	.	gene_id "MSTRG.74500"; transcript_id "MSTRG.74500.45"; exon_number "18";
chr17	StringTie	exon	8265288	8265468	1000	+	.	gene_id "MSTRG.74500"; transcript_id "MSTRG.74500.45"; exon_number "19";
chr17	StringTie	exon	8265556	8265639	1000	+	.	gene_id "MSTRG.74500"; transcript_id "MSTRG.74500.45"; exon_number "20";
chr17	StringTie	exon	8265862	8266017	1000	+	.	gene_id "MSTRG.74500"; transcript_id "MSTRG.74500.45"; exon_number "21";
chr17	StringTie	exon	8266234	8266353	1000	+	.	gene_id "MSTRG.74500"; transcript_id "MSTRG.74500.45"; exon_number "22";
chr17	StringTie	exon	8266753	8266898	1000	+	.	gene_id "MSTRG.74500"; transcript_id "MSTRG.74500.45"; exon_number "23";
chr17	StringTie	exon	8267028	8267235	1000	+	.	gene_id "MSTRG.74500"; transcript_id "MSTRG.74500.45"; exon_number "24";
chr17	StringTie	exon	8267372	8267463	1000	+	.	gene_id "MSTRG.74500"; transcript_id "MSTRG.74500.45"; exon_number "25";
chr17	StringTie	exon	8267551	8267665	1000	+	.	gene_id "MSTRG.74500"; transcript_id "MSTRG.74500.45"; exon_number "26";
chr17	StringTie	exon	8268533	8268856	1000	+	.	gene_id "MSTRG.74500"; transcript_id "MSTRG.74500.45"; exon_number "27";
chr17	StringTie	exon	8268954	8270486	1000	+	.	gene_id "MSTRG.74500"; transcript_id "MSTRG.74500.45"; exon_number "28";
chr17	StringTie	transcript	8249226	8270551	1000	+	.	gene_id "MSTRG.74500"; transcript_id "MSTRG.74500.46";
chr17	StringTie	exon	8249226	8249339	1000	+	.	gene_id "MSTRG.74500"; transcript_id "MSTRG.74500.46"; exon_number "1";
chr17	StringTie	exon	8253859	8254079	1000	+	.	gene_id "MSTRG.74500"; transcript_id "MSTRG.74500.46"; exon_number "2";
chr17	StringTie	exon	8254166	8254301	1000	+	.	gene_id "MSTRG.74500"; transcript_id "MSTRG.74500.46"; exon_number "3";
chr17	StringTie	exon	8255027	8255132	1000	+	.	gene_id "MSTRG.74500"; transcript_id "MSTRG.74500.46"; exon_number "4";
chr17	StringTie	exon	8255502	8255691	1000	+	.	gene_id "MSTRG.74500"; transcript_id "MSTRG.74500.46"; exon_number "5";
chr17	StringTie	exon	8255805	8255910	1000	+	.	gene_id "MSTRG.74500"; transcript_id "MSTRG.74500.46"; exon_number "6";
chr17	StringTie	exon	8256267	8256407	1000	+	.	gene_id "MSTRG.74500"; transcript_id "MSTRG.74500.46"; exon_number "7";
chr17	StringTie	exon	8256524	8256648	1000	+	.	gene_id "MSTRG.74500"; transcript_id "MSTRG.74500.46"; exon_number "8";
chr17	StringTie	exon	8256835	8256963	1000	+	.	gene_id "MSTRG.74500"; transcript_id "MSTRG.74500.46"; exon_number "9";
chr17	StringTie	exon	8257807	8257938	1000	+	.	gene_id "MSTRG.74500"; transcript_id "MSTRG.74500.46"; exon_number "10";
chr17	StringTie	exon	8258071	8258199	1000	+	.	gene_id "MSTRG.74500"; transcript_id "MSTRG.74500.46"; exon_number "11";
chr17	StringTie	exon	8262920	8262993	1000	+	.	gene_id "MSTRG.74500"; transcript_id "MSTRG.74500.46"; exon_number "12";
chr17	StringTie	exon	8263109	8263265	1000	+	.	gene_id "MSTRG.74500"; transcript_id "MSTRG.74500.46"; exon_number "13";
chr17	StringTie	exon	8263575	8263636	1000	+	.	gene_id "MSTRG.74500"; transcript_id "MSTRG.74500.46"; exon_number "14";
chr17	StringTie	exon	8263775	8263936	1000	+	.	gene_id "MSTRG.74500"; transcript_id "MSTRG.74500.46"; exon_number "15";
chr17	StringTie	exon	8264212	8264337	1000	+	.	gene_id "MSTRG.74500"; transcript_id "MSTRG.74500.46"; exon_number "16";
chr17	StringTie	exon	8264470	8264601	1000	+	.	gene_id "MSTRG.74500"; transcript_id "MSTRG.74500.46"; exon_number "17";
chr17	StringTie	exon	8264895	8265125	1000	+	.	gene_id "MSTRG.74500"; transcript_id "MSTRG.74500.46"; exon_number "18";
chr17	StringTie	exon	8265288	8265468	1000	+	.	gene_id "MSTRG.74500"; transcript_id "MSTRG.74500.46"; exon_number "19";
chr17	StringTie	exon	8265556	8265639	1000	+	.	gene_id "MSTRG.74500"; transcript_id "MSTRG.74500.46"; exon_number "20";
chr17	StringTie	exon	8265862	8266017	1000	+	.	gene_id "MSTRG.74500"; transcript_id "MSTRG.74500.46"; exon_number "21";
chr17	StringTie	exon	8266234	8266353	1000	+	.	gene_id "MSTRG.74500"; transcript_id "MSTRG.74500.46"; exon_number "22";
chr17	StringTie	exon	8266753	8266898	1000	+	.	gene_id "MSTRG.74500"; transcript_id "MSTRG.74500.46"; exon_number "23";
chr17	StringTie	exon	8267000	8267235	1000	+	.	gene_id "MSTRG.74500"; transcript_id "MSTRG.74500.46"; exon_number "24";
chr17	StringTie	exon	8267372	8267463	1000	+	.	gene_id "MSTRG.74500"; transcript_id "MSTRG.74500.46"; exon_number "25";
chr17	StringTie	exon	8267551	8267665	1000	+	.	gene_id "MSTRG.74500"; transcript_id "MSTRG.74500.46"; exon_number "26";
chr17	StringTie	exon	8268533	8268856	1000	+	.	gene_id "MSTRG.74500"; transcript_id "MSTRG.74500.46"; exon_number "27";
chr17	StringTie	exon	8268954	8270551	1000	+	.	gene_id "MSTRG.74500"; transcript_id "MSTRG.74500.46"; exon_number "28";
chr17	StringTie	transcript	8249227	8270811	1000	+	.	gene_id "MSTRG.74500"; transcript_id "MSTRG.74500.47";
chr17	StringTie	exon	8249227	8249339	1000	+	.	gene_id "MSTRG.74500"; transcript_id "MSTRG.74500.47"; exon_number "1";
chr17	StringTie	exon	8253859	8254090	1000	+	.	gene_id "MSTRG.74500"; transcript_id "MSTRG.74500.47"; exon_number "2";
chr17	StringTie	exon	8254166	8254301	1000	+	.	gene_id "MSTRG.74500"; transcript_id "MSTRG.74500.47"; exon_number "3";
chr17	StringTie	exon	8255027	8255132	1000	+	.	gene_id "MSTRG.74500"; transcript_id "MSTRG.74500.47"; exon_number "4";
chr17	StringTie	exon	8255502	8255691	1000	+	.	gene_id "MSTRG.74500"; transcript_id "MSTRG.74500.47"; exon_number "5";
chr17	StringTie	exon	8255805	8255910	1000	+	.	gene_id "MSTRG.74500"; transcript_id "MSTRG.74500.47"; exon_number "6";
chr17	StringTie	exon	8256267	8256648	1000	+	.	gene_id "MSTRG.74500"; transcript_id "MSTRG.74500.47"; exon_number "7";
chr17	StringTie	exon	8256835	8256963	1000	+	.	gene_id "MSTRG.74500"; transcript_id "MSTRG.74500.47"; exon_number "8";
chr17	StringTie	exon	8257807	8257938	1000	+	.	gene_id "MSTRG.74500"; transcript_id "MSTRG.74500.47"; exon_number "9";
chr17	StringTie	exon	8258071	8258199	1000	+	.	gene_id "MSTRG.74500"; transcript_id "MSTRG.74500.47"; exon_number "10";
chr17	StringTie	exon	8262920	8262993	1000	+	.	gene_id "MSTRG.74500"; transcript_id "MSTRG.74500.47"; exon_number "11";
chr17	StringTie	exon	8263109	8263265	1000	+	.	gene_id "MSTRG.74500"; transcript_id "MSTRG.74500.47"; exon_number "12";
chr17	StringTie	exon	8263575	8263636	1000	+	.	gene_id "MSTRG.74500"; transcript_id "MSTRG.74500.47"; exon_number "13";
chr17	StringTie	exon	8264212	8264337	1000	+	.	gene_id "MSTRG.74500"; transcript_id "MSTRG.74500.47"; exon_number "14";
chr17	StringTie	exon	8264470	8264601	1000	+	.	gene_id "MSTRG.74500"; transcript_id "MSTRG.74500.47"; exon_number "15";
chr17	StringTie	exon	8264895	8265125	1000	+	.	gene_id "MSTRG.74500"; transcript_id "MSTRG.74500.47"; exon_number "16";
chr17	StringTie	exon	8265288	8265468	1000	+	.	gene_id "MSTRG.74500"; transcript_id "MSTRG.74500.47"; exon_number "17";
chr17	StringTie	exon	8265556	8265639	1000	+	.	gene_id "MSTRG.74500"; transcript_id "MSTRG.74500.47"; exon_number "18";
chr17	StringTie	exon	8265862	8266017	1000	+	.	gene_id "MSTRG.74500"; transcript_id "MSTRG.74500.47"; exon_number "19";
chr17	StringTie	exon	8266234	8266353	1000	+	.	gene_id "MSTRG.74500"; transcript_id "MSTRG.74500.47"; exon_number "20";
chr17	StringTie	exon	8266753	8267463	1000	+	.	gene_id "MSTRG.74500"; transcript_id "MSTRG.74500.47"; exon_number "21";
chr17	StringTie	exon	8267551	8267665	1000	+	.	gene_id "MSTRG.74500"; transcript_id "MSTRG.74500.47"; exon_number "22";
chr17	StringTie	exon	8268533	8268856	1000	+	.	gene_id "MSTRG.74500"; transcript_id "MSTRG.74500.47"; exon_number "23";
chr17	StringTie	exon	8268954	8270811	1000	+	.	gene_id "MSTRG.74500"; transcript_id "MSTRG.74500.47"; exon_number "24";
chr17	StringTie	transcript	8249231	8270502	1000	+	.	gene_id "MSTRG.74500"; transcript_id "MSTRG.74500.48";
chr17	StringTie	exon	8249231	8249339	1000	+	.	gene_id "MSTRG.74500"; transcript_id "MSTRG.74500.48"; exon_number "1";
chr17	StringTie	exon	8253859	8254079	1000	+	.	gene_id "MSTRG.74500"; transcript_id "MSTRG.74500.48"; exon_number "2";
chr17	StringTie	exon	8254166	8254301	1000	+	.	gene_id "MSTRG.74500"; transcript_id "MSTRG.74500.48"; exon_number "3";
chr17	StringTie	exon	8255027	8255132	1000	+	.	gene_id "MSTRG.74500"; transcript_id "MSTRG.74500.48"; exon_number "4";
chr17	StringTie	exon	8255502	8255691	1000	+	.	gene_id "MSTRG.74500"; transcript_id "MSTRG.74500.48"; exon_number "5";
chr17	StringTie	exon	8255805	8255910	1000	+	.	gene_id "MSTRG.74500"; transcript_id "MSTRG.74500.48"; exon_number "6";
chr17	StringTie	exon	8256002	8256407	1000	+	.	gene_id "MSTRG.74500"; transcript_id "MSTRG.74500.48"; exon_number "7";
chr17	StringTie	exon	8256524	8256648	1000	+	.	gene_id "MSTRG.74500"; transcript_id "MSTRG.74500.48"; exon_number "8";
chr17	StringTie	exon	8256835	8256963	1000	+	.	gene_id "MSTRG.74500"; transcript_id "MSTRG.74500.48"; exon_number "9";
chr17	StringTie	exon	8257807	8257938	1000	+	.	gene_id "MSTRG.74500"; transcript_id "MSTRG.74500.48"; exon_number "10";
chr17	StringTie	exon	8258071	8258199	1000	+	.	gene_id "MSTRG.74500"; transcript_id "MSTRG.74500.48"; exon_number "11";
chr17	StringTie	exon	8262920	8262993	1000	+	.	gene_id "MSTRG.74500"; transcript_id "MSTRG.74500.48"; exon_number "12";
chr17	StringTie	exon	8263109	8263265	1000	+	.	gene_id "MSTRG.74500"; transcript_id "MSTRG.74500.48"; exon_number "13";
chr17	StringTie	exon	8263575	8263636	1000	+	.	gene_id "MSTRG.74500"; transcript_id "MSTRG.74500.48"; exon_number "14";
chr17	StringTie	exon	8263775	8263936	1000	+	.	gene_id "MSTRG.74500"; transcript_id "MSTRG.74500.48"; exon_number "15";
chr17	StringTie	exon	8264212	8264337	1000	+	.	gene_id "MSTRG.74500"; transcript_id "MSTRG.74500.48"; exon_number "16";
chr17	StringTie	exon	8264470	8265125	1000	+	.	gene_id "MSTRG.74500"; transcript_id "MSTRG.74500.48"; exon_number "17";
chr17	StringTie	exon	8265288	8265468	1000	+	.	gene_id "MSTRG.74500"; transcript_id "MSTRG.74500.48"; exon_number "18";
chr17	StringTie	exon	8265556	8265639	1000	+	.	gene_id "MSTRG.74500"; transcript_id "MSTRG.74500.48"; exon_number "19";
chr17	StringTie	exon	8265862	8266017	1000	+	.	gene_id "MSTRG.74500"; transcript_id "MSTRG.74500.48"; exon_number "20";
chr17	StringTie	exon	8266234	8266353	1000	+	.	gene_id "MSTRG.74500"; transcript_id "MSTRG.74500.48"; exon_number "21";
chr17	StringTie	exon	8266501	8266898	1000	+	.	gene_id "MSTRG.74500"; transcript_id "MSTRG.74500.48"; exon_number "22";
chr17	StringTie	exon	8267028	8267235	1000	+	.	gene_id "MSTRG.74500"; transcript_id "MSTRG.74500.48"; exon_number "23";
chr17	StringTie	exon	8267382	8267463	1000	+	.	gene_id "MSTRG.74500"; transcript_id "MSTRG.74500.48"; exon_number "24";
chr17	StringTie	exon	8267551	8267665	1000	+	.	gene_id "MSTRG.74500"; transcript_id "MSTRG.74500.48"; exon_number "25";
chr17	StringTie	exon	8268533	8268856	1000	+	.	gene_id "MSTRG.74500"; transcript_id "MSTRG.74500.48"; exon_number "26";
chr17	StringTie	exon	8268954	8270502	1000	+	.	gene_id "MSTRG.74500"; transcript_id "MSTRG.74500.48"; exon_number "27";
chr17	StringTie	transcript	8249234	8270603	1000	+	.	gene_id "MSTRG.74500"; transcript_id "MSTRG.74500.49";
chr17	StringTie	exon	8249234	8249339	1000	+	.	gene_id "MSTRG.74500"; transcript_id "MSTRG.74500.49"; exon_number "1";
chr17	StringTie	exon	8253859	8254079	1000	+	.	gene_id "MSTRG.74500"; transcript_id "MSTRG.74500.49"; exon_number "2";
chr17	StringTie	exon	8254166	8254301	1000	+	.	gene_id "MSTRG.74500"; transcript_id "MSTRG.74500.49"; exon_number "3";
chr17	StringTie	exon	8255027	8255132	1000	+	.	gene_id "MSTRG.74500"; transcript_id "MSTRG.74500.49"; exon_number "4";
chr17	StringTie	exon	8255502	8255691	1000	+	.	gene_id "MSTRG.74500"; transcript_id "MSTRG.74500.49"; exon_number "5";
chr17	StringTie	exon	8255805	8255910	1000	+	.	gene_id "MSTRG.74500"; transcript_id "MSTRG.74500.49"; exon_number "6";
chr17	StringTie	exon	8256267	8256407	1000	+	.	gene_id "MSTRG.74500"; transcript_id "MSTRG.74500.49"; exon_number "7";
chr17	StringTie	exon	8256524	8256648	1000	+	.	gene_id "MSTRG.74500"; transcript_id "MSTRG.74500.49"; exon_number "8";
chr17	StringTie	exon	8256835	8256963	1000	+	.	gene_id "MSTRG.74500"; transcript_id "MSTRG.74500.49"; exon_number "9";
chr17	StringTie	exon	8257807	8257938	1000	+	.	gene_id "MSTRG.74500"; transcript_id "MSTRG.74500.49"; exon_number "10";
chr17	StringTie	exon	8258071	8258199	1000	+	.	gene_id "MSTRG.74500"; transcript_id "MSTRG.74500.49"; exon_number "11";
chr17	StringTie	exon	8262920	8262993	1000	+	.	gene_id "MSTRG.74500"; transcript_id "MSTRG.74500.49"; exon_number "12";
chr17	StringTie	exon	8263109	8263265	1000	+	.	gene_id "MSTRG.74500"; transcript_id "MSTRG.74500.49"; exon_number "13";
chr17	StringTie	exon	8263575	8263636	1000	+	.	gene_id "MSTRG.74500"; transcript_id "MSTRG.74500.49"; exon_number "14";
chr17	StringTie	exon	8263775	8263936	1000	+	.	gene_id "MSTRG.74500"; transcript_id "MSTRG.74500.49"; exon_number "15";
chr17	StringTie	exon	8264212	8264337	1000	+	.	gene_id "MSTRG.74500"; transcript_id "MSTRG.74500.49"; exon_number "16";
chr17	StringTie	exon	8264470	8264601	1000	+	.	gene_id "MSTRG.74500"; transcript_id "MSTRG.74500.49"; exon_number "17";
chr17	StringTie	exon	8264895	8265125	1000	+	.	gene_id "MSTRG.74500"; transcript_id "MSTRG.74500.49"; exon_number "18";
chr17	StringTie	exon	8265288	8265468	1000	+	.	gene_id "MSTRG.74500"; transcript_id "MSTRG.74500.49"; exon_number "19";
chr17	StringTie	exon	8265556	8265639	1000	+	.	gene_id "MSTRG.74500"; transcript_id "MSTRG.74500.49"; exon_number "20";
chr17	StringTie	exon	8265862	8266017	1000	+	.	gene_id "MSTRG.74500"; transcript_id "MSTRG.74500.49"; exon_number "21";
chr17	StringTie	exon	8266234	8266353	1000	+	.	gene_id "MSTRG.74500"; transcript_id "MSTRG.74500.49"; exon_number "22";
chr17	StringTie	exon	8266501	8266898	1000	+	.	gene_id "MSTRG.74500"; transcript_id "MSTRG.74500.49"; exon_number "23";
chr17	StringTie	exon	8267000	8267235	1000	+	.	gene_id "MSTRG.74500"; transcript_id "MSTRG.74500.49"; exon_number "24";
chr17	StringTie	exon	8267372	8267463	1000	+	.	gene_id "MSTRG.74500"; transcript_id "MSTRG.74500.49"; exon_number "25";
chr17	StringTie	exon	8267551	8267665	1000	+	.	gene_id "MSTRG.74500"; transcript_id "MSTRG.74500.49"; exon_number "26";
chr17	StringTie	exon	8268533	8268856	1000	+	.	gene_id "MSTRG.74500"; transcript_id "MSTRG.74500.49"; exon_number "27";
chr17	StringTie	exon	8268954	8270603	1000	+	.	gene_id "MSTRG.74500"; transcript_id "MSTRG.74500.49"; exon_number "28";
chr17	StringTie	transcript	8247425	8274575	1000	+	.	gene_id "MSTRG.74500"; transcript_id "MSTRG.74500.5";
chr17	StringTie	exon	8247425	8247856	1000	+	.	gene_id "MSTRG.74500"; transcript_id "MSTRG.74500.5"; exon_number "1";
chr17	StringTie	exon	8253859	8254079	1000	+	.	gene_id "MSTRG.74500"; transcript_id "MSTRG.74500.5"; exon_number "2";
chr17	StringTie	exon	8254166	8254301	1000	+	.	gene_id "MSTRG.74500"; transcript_id "MSTRG.74500.5"; exon_number "3";
chr17	StringTie	exon	8255027	8255132	1000	+	.	gene_id "MSTRG.74500"; transcript_id "MSTRG.74500.5"; exon_number "4";
chr17	StringTie	exon	8255502	8255691	1000	+	.	gene_id "MSTRG.74500"; transcript_id "MSTRG.74500.5"; exon_number "5";
chr17	StringTie	exon	8255805	8255910	1000	+	.	gene_id "MSTRG.74500"; transcript_id "MSTRG.74500.5"; exon_number "6";
chr17	StringTie	exon	8256002	8256648	1000	+	.	gene_id "MSTRG.74500"; transcript_id "MSTRG.74500.5"; exon_number "7";
chr17	StringTie	exon	8256835	8256963	1000	+	.	gene_id "MSTRG.74500"; transcript_id "MSTRG.74500.5"; exon_number "8";
chr17	StringTie	exon	8257807	8257938	1000	+	.	gene_id "MSTRG.74500"; transcript_id "MSTRG.74500.5"; exon_number "9";
chr17	StringTie	exon	8258071	8258199	1000	+	.	gene_id "MSTRG.74500"; transcript_id "MSTRG.74500.5"; exon_number "10";
chr17	StringTie	exon	8262920	8262993	1000	+	.	gene_id "MSTRG.74500"; transcript_id "MSTRG.74500.5"; exon_number "11";
chr17	StringTie	exon	8263109	8263265	1000	+	.	gene_id "MSTRG.74500"; transcript_id "MSTRG.74500.5"; exon_number "12";
chr17	StringTie	exon	8263575	8263636	1000	+	.	gene_id "MSTRG.74500"; transcript_id "MSTRG.74500.5"; exon_number "13";
chr17	StringTie	exon	8263775	8263936	1000	+	.	gene_id "MSTRG.74500"; transcript_id "MSTRG.74500.5"; exon_number "14";
chr17	StringTie	exon	8264212	8264337	1000	+	.	gene_id "MSTRG.74500"; transcript_id "MSTRG.74500.5"; exon_number "15";
chr17	StringTie	exon	8264470	8265125	1000	+	.	gene_id "MSTRG.74500"; transcript_id "MSTRG.74500.5"; exon_number "16";
chr17	StringTie	exon	8265556	8265639	1000	+	.	gene_id "MSTRG.74500"; transcript_id "MSTRG.74500.5"; exon_number "17";
chr17	StringTie	exon	8265862	8266017	1000	+	.	gene_id "MSTRG.74500"; transcript_id "MSTRG.74500.5"; exon_number "18";
chr17	StringTie	exon	8266234	8266353	1000	+	.	gene_id "MSTRG.74500"; transcript_id "MSTRG.74500.5"; exon_number "19";
chr17	StringTie	exon	8266753	8266898	1000	+	.	gene_id "MSTRG.74500"; transcript_id "MSTRG.74500.5"; exon_number "20";
chr17	StringTie	exon	8267028	8267235	1000	+	.	gene_id "MSTRG.74500"; transcript_id "MSTRG.74500.5"; exon_number "21";
chr17	StringTie	exon	8267372	8267463	1000	+	.	gene_id "MSTRG.74500"; transcript_id "MSTRG.74500.5"; exon_number "22";
chr17	StringTie	exon	8267551	8267665	1000	+	.	gene_id "MSTRG.74500"; transcript_id "MSTRG.74500.5"; exon_number "23";
chr17	StringTie	exon	8268533	8268856	1000	+	.	gene_id "MSTRG.74500"; transcript_id "MSTRG.74500.5"; exon_number "24";
chr17	StringTie	exon	8268954	8274575	1000	+	.	gene_id "MSTRG.74500"; transcript_id "MSTRG.74500.5"; exon_number "25";
chr17	StringTie	transcript	8249240	8270488	1000	+	.	gene_id "MSTRG.74500"; transcript_id "MSTRG.74500.50";
chr17	StringTie	exon	8249240	8249339	1000	+	.	gene_id "MSTRG.74500"; transcript_id "MSTRG.74500.50"; exon_number "1";
chr17	StringTie	exon	8253859	8254079	1000	+	.	gene_id "MSTRG.74500"; transcript_id "MSTRG.74500.50"; exon_number "2";
chr17	StringTie	exon	8254166	8254301	1000	+	.	gene_id "MSTRG.74500"; transcript_id "MSTRG.74500.50"; exon_number "3";
chr17	StringTie	exon	8255027	8255132	1000	+	.	gene_id "MSTRG.74500"; transcript_id "MSTRG.74500.50"; exon_number "4";
chr17	StringTie	exon	8255502	8255691	1000	+	.	gene_id "MSTRG.74500"; transcript_id "MSTRG.74500.50"; exon_number "5";
chr17	StringTie	exon	8255805	8255910	1000	+	.	gene_id "MSTRG.74500"; transcript_id "MSTRG.74500.50"; exon_number "6";
chr17	StringTie	exon	8256267	8256407	1000	+	.	gene_id "MSTRG.74500"; transcript_id "MSTRG.74500.50"; exon_number "7";
chr17	StringTie	exon	8256524	8256648	1000	+	.	gene_id "MSTRG.74500"; transcript_id "MSTRG.74500.50"; exon_number "8";
chr17	StringTie	exon	8256835	8256963	1000	+	.	gene_id "MSTRG.74500"; transcript_id "MSTRG.74500.50"; exon_number "9";
chr17	StringTie	exon	8257807	8257938	1000	+	.	gene_id "MSTRG.74500"; transcript_id "MSTRG.74500.50"; exon_number "10";
chr17	StringTie	exon	8258071	8258199	1000	+	.	gene_id "MSTRG.74500"; transcript_id "MSTRG.74500.50"; exon_number "11";
chr17	StringTie	exon	8262920	8262993	1000	+	.	gene_id "MSTRG.74500"; transcript_id "MSTRG.74500.50"; exon_number "12";
chr17	StringTie	exon	8263109	8263265	1000	+	.	gene_id "MSTRG.74500"; transcript_id "MSTRG.74500.50"; exon_number "13";
chr17	StringTie	exon	8263575	8263636	1000	+	.	gene_id "MSTRG.74500"; transcript_id "MSTRG.74500.50"; exon_number "14";
chr17	StringTie	exon	8263775	8263936	1000	+	.	gene_id "MSTRG.74500"; transcript_id "MSTRG.74500.50"; exon_number "15";
chr17	StringTie	exon	8264212	8264337	1000	+	.	gene_id "MSTRG.74500"; transcript_id "MSTRG.74500.50"; exon_number "16";
chr17	StringTie	exon	8264470	8264601	1000	+	.	gene_id "MSTRG.74500"; transcript_id "MSTRG.74500.50"; exon_number "17";
chr17	StringTie	exon	8266326	8266353	1000	+	.	gene_id "MSTRG.74500"; transcript_id "MSTRG.74500.50"; exon_number "18";
chr17	StringTie	exon	8266753	8266898	1000	+	.	gene_id "MSTRG.74500"; transcript_id "MSTRG.74500.50"; exon_number "19";
chr17	StringTie	exon	8267028	8267235	1000	+	.	gene_id "MSTRG.74500"; transcript_id "MSTRG.74500.50"; exon_number "20";
chr17	StringTie	exon	8267372	8267463	1000	+	.	gene_id "MSTRG.74500"; transcript_id "MSTRG.74500.50"; exon_number "21";
chr17	StringTie	exon	8267551	8267665	1000	+	.	gene_id "MSTRG.74500"; transcript_id "MSTRG.74500.50"; exon_number "22";
chr17	StringTie	exon	8268533	8268856	1000	+	.	gene_id "MSTRG.74500"; transcript_id "MSTRG.74500.50"; exon_number "23";
chr17	StringTie	exon	8268954	8270488	1000	+	.	gene_id "MSTRG.74500"; transcript_id "MSTRG.74500.50"; exon_number "24";
chr17	StringTie	transcript	8249240	8270509	1000	+	.	gene_id "MSTRG.74500"; transcript_id "MSTRG.74500.51";
chr17	StringTie	exon	8249240	8249339	1000	+	.	gene_id "MSTRG.74500"; transcript_id "MSTRG.74500.51"; exon_number "1";
chr17	StringTie	exon	8253859	8254079	1000	+	.	gene_id "MSTRG.74500"; transcript_id "MSTRG.74500.51"; exon_number "2";
chr17	StringTie	exon	8254166	8254301	1000	+	.	gene_id "MSTRG.74500"; transcript_id "MSTRG.74500.51"; exon_number "3";
chr17	StringTie	exon	8255027	8255132	1000	+	.	gene_id "MSTRG.74500"; transcript_id "MSTRG.74500.51"; exon_number "4";
chr17	StringTie	exon	8255502	8255691	1000	+	.	gene_id "MSTRG.74500"; transcript_id "MSTRG.74500.51"; exon_number "5";
chr17	StringTie	exon	8255805	8255910	1000	+	.	gene_id "MSTRG.74500"; transcript_id "MSTRG.74500.51"; exon_number "6";
chr17	StringTie	exon	8256267	8256407	1000	+	.	gene_id "MSTRG.74500"; transcript_id "MSTRG.74500.51"; exon_number "7";
chr17	StringTie	exon	8256524	8256648	1000	+	.	gene_id "MSTRG.74500"; transcript_id "MSTRG.74500.51"; exon_number "8";
chr17	StringTie	exon	8256835	8256963	1000	+	.	gene_id "MSTRG.74500"; transcript_id "MSTRG.74500.51"; exon_number "9";
chr17	StringTie	exon	8257807	8257938	1000	+	.	gene_id "MSTRG.74500"; transcript_id "MSTRG.74500.51"; exon_number "10";
chr17	StringTie	exon	8258071	8258199	1000	+	.	gene_id "MSTRG.74500"; transcript_id "MSTRG.74500.51"; exon_number "11";
chr17	StringTie	exon	8262920	8262993	1000	+	.	gene_id "MSTRG.74500"; transcript_id "MSTRG.74500.51"; exon_number "12";
chr17	StringTie	exon	8263109	8263265	1000	+	.	gene_id "MSTRG.74500"; transcript_id "MSTRG.74500.51"; exon_number "13";
chr17	StringTie	exon	8263575	8263636	1000	+	.	gene_id "MSTRG.74500"; transcript_id "MSTRG.74500.51"; exon_number "14";
chr17	StringTie	exon	8263775	8263936	1000	+	.	gene_id "MSTRG.74500"; transcript_id "MSTRG.74500.51"; exon_number "15";
chr17	StringTie	exon	8264212	8264337	1000	+	.	gene_id "MSTRG.74500"; transcript_id "MSTRG.74500.51"; exon_number "16";
chr17	StringTie	exon	8264470	8264601	1000	+	.	gene_id "MSTRG.74500"; transcript_id "MSTRG.74500.51"; exon_number "17";
chr17	StringTie	exon	8264895	8265125	1000	+	.	gene_id "MSTRG.74500"; transcript_id "MSTRG.74500.51"; exon_number "18";
chr17	StringTie	exon	8265556	8265639	1000	+	.	gene_id "MSTRG.74500"; transcript_id "MSTRG.74500.51"; exon_number "19";
chr17	StringTie	exon	8265862	8266017	1000	+	.	gene_id "MSTRG.74500"; transcript_id "MSTRG.74500.51"; exon_number "20";
chr17	StringTie	exon	8266234	8266353	1000	+	.	gene_id "MSTRG.74500"; transcript_id "MSTRG.74500.51"; exon_number "21";
chr17	StringTie	exon	8266501	8267226	1000	+	.	gene_id "MSTRG.74500"; transcript_id "MSTRG.74500.51"; exon_number "22";
chr17	StringTie	exon	8267372	8267463	1000	+	.	gene_id "MSTRG.74500"; transcript_id "MSTRG.74500.51"; exon_number "23";
chr17	StringTie	exon	8267551	8267665	1000	+	.	gene_id "MSTRG.74500"; transcript_id "MSTRG.74500.51"; exon_number "24";
chr17	StringTie	exon	8268533	8268856	1000	+	.	gene_id "MSTRG.74500"; transcript_id "MSTRG.74500.51"; exon_number "25";
chr17	StringTie	exon	8268954	8270509	1000	+	.	gene_id "MSTRG.74500"; transcript_id "MSTRG.74500.51"; exon_number "26";
chr17	StringTie	transcript	8249240	8270488	1000	+	.	gene_id "MSTRG.74500"; transcript_id "MSTRG.74500.52";
chr17	StringTie	exon	8249240	8249339	1000	+	.	gene_id "MSTRG.74500"; transcript_id "MSTRG.74500.52"; exon_number "1";
chr17	StringTie	exon	8253859	8254079	1000	+	.	gene_id "MSTRG.74500"; transcript_id "MSTRG.74500.52"; exon_number "2";
chr17	StringTie	exon	8254166	8254301	1000	+	.	gene_id "MSTRG.74500"; transcript_id "MSTRG.74500.52"; exon_number "3";
chr17	StringTie	exon	8255027	8255132	1000	+	.	gene_id "MSTRG.74500"; transcript_id "MSTRG.74500.52"; exon_number "4";
chr17	StringTie	exon	8255502	8255691	1000	+	.	gene_id "MSTRG.74500"; transcript_id "MSTRG.74500.52"; exon_number "5";
chr17	StringTie	exon	8255805	8255910	1000	+	.	gene_id "MSTRG.74500"; transcript_id "MSTRG.74500.52"; exon_number "6";
chr17	StringTie	exon	8256267	8256407	1000	+	.	gene_id "MSTRG.74500"; transcript_id "MSTRG.74500.52"; exon_number "7";
chr17	StringTie	exon	8256524	8256648	1000	+	.	gene_id "MSTRG.74500"; transcript_id "MSTRG.74500.52"; exon_number "8";
chr17	StringTie	exon	8256835	8256963	1000	+	.	gene_id "MSTRG.74500"; transcript_id "MSTRG.74500.52"; exon_number "9";
chr17	StringTie	exon	8257807	8257938	1000	+	.	gene_id "MSTRG.74500"; transcript_id "MSTRG.74500.52"; exon_number "10";
chr17	StringTie	exon	8258071	8258199	1000	+	.	gene_id "MSTRG.74500"; transcript_id "MSTRG.74500.52"; exon_number "11";
chr17	StringTie	exon	8262920	8262993	1000	+	.	gene_id "MSTRG.74500"; transcript_id "MSTRG.74500.52"; exon_number "12";
chr17	StringTie	exon	8263109	8263265	1000	+	.	gene_id "MSTRG.74500"; transcript_id "MSTRG.74500.52"; exon_number "13";
chr17	StringTie	exon	8263575	8263636	1000	+	.	gene_id "MSTRG.74500"; transcript_id "MSTRG.74500.52"; exon_number "14";
chr17	StringTie	exon	8263775	8263936	1000	+	.	gene_id "MSTRG.74500"; transcript_id "MSTRG.74500.52"; exon_number "15";
chr17	StringTie	exon	8264212	8264303	1000	+	.	gene_id "MSTRG.74500"; transcript_id "MSTRG.74500.52"; exon_number "16";
chr17	StringTie	exon	8264565	8264601	1000	+	.	gene_id "MSTRG.74500"; transcript_id "MSTRG.74500.52"; exon_number "17";
chr17	StringTie	exon	8264895	8265125	1000	+	.	gene_id "MSTRG.74500"; transcript_id "MSTRG.74500.52"; exon_number "18";
chr17	StringTie	exon	8265288	8265468	1000	+	.	gene_id "MSTRG.74500"; transcript_id "MSTRG.74500.52"; exon_number "19";
chr17	StringTie	exon	8265556	8265639	1000	+	.	gene_id "MSTRG.74500"; transcript_id "MSTRG.74500.52"; exon_number "20";
chr17	StringTie	exon	8265862	8266017	1000	+	.	gene_id "MSTRG.74500"; transcript_id "MSTRG.74500.52"; exon_number "21";
chr17	StringTie	exon	8266234	8266353	1000	+	.	gene_id "MSTRG.74500"; transcript_id "MSTRG.74500.52"; exon_number "22";
chr17	StringTie	exon	8266753	8266898	1000	+	.	gene_id "MSTRG.74500"; transcript_id "MSTRG.74500.52"; exon_number "23";
chr17	StringTie	exon	8267028	8267235	1000	+	.	gene_id "MSTRG.74500"; transcript_id "MSTRG.74500.52"; exon_number "24";
chr17	StringTie	exon	8267372	8267463	1000	+	.	gene_id "MSTRG.74500"; transcript_id "MSTRG.74500.52"; exon_number "25";
chr17	StringTie	exon	8267551	8267665	1000	+	.	gene_id "MSTRG.74500"; transcript_id "MSTRG.74500.52"; exon_number "26";
chr17	StringTie	exon	8268533	8268856	1000	+	.	gene_id "MSTRG.74500"; transcript_id "MSTRG.74500.52"; exon_number "27";
chr17	StringTie	exon	8268954	8270488	1000	+	.	gene_id "MSTRG.74500"; transcript_id "MSTRG.74500.52"; exon_number "28";
chr17	StringTie	transcript	8249240	8270491	1000	+	.	gene_id "MSTRG.74500"; transcript_id "MSTRG.74500.53";
chr17	StringTie	exon	8249240	8249339	1000	+	.	gene_id "MSTRG.74500"; transcript_id "MSTRG.74500.53"; exon_number "1";
chr17	StringTie	exon	8253859	8254079	1000	+	.	gene_id "MSTRG.74500"; transcript_id "MSTRG.74500.53"; exon_number "2";
chr17	StringTie	exon	8254166	8254301	1000	+	.	gene_id "MSTRG.74500"; transcript_id "MSTRG.74500.53"; exon_number "3";
chr17	StringTie	exon	8255027	8255132	1000	+	.	gene_id "MSTRG.74500"; transcript_id "MSTRG.74500.53"; exon_number "4";
chr17	StringTie	exon	8255502	8255691	1000	+	.	gene_id "MSTRG.74500"; transcript_id "MSTRG.74500.53"; exon_number "5";
chr17	StringTie	exon	8255805	8255910	1000	+	.	gene_id "MSTRG.74500"; transcript_id "MSTRG.74500.53"; exon_number "6";
chr17	StringTie	exon	8256267	8256407	1000	+	.	gene_id "MSTRG.74500"; transcript_id "MSTRG.74500.53"; exon_number "7";
chr17	StringTie	exon	8256524	8256648	1000	+	.	gene_id "MSTRG.74500"; transcript_id "MSTRG.74500.53"; exon_number "8";
chr17	StringTie	exon	8256835	8256963	1000	+	.	gene_id "MSTRG.74500"; transcript_id "MSTRG.74500.53"; exon_number "9";
chr17	StringTie	exon	8257807	8257938	1000	+	.	gene_id "MSTRG.74500"; transcript_id "MSTRG.74500.53"; exon_number "10";
chr17	StringTie	exon	8258071	8258199	1000	+	.	gene_id "MSTRG.74500"; transcript_id "MSTRG.74500.53"; exon_number "11";
chr17	StringTie	exon	8262920	8262987	1000	+	.	gene_id "MSTRG.74500"; transcript_id "MSTRG.74500.53"; exon_number "12";
chr17	StringTie	exon	8263109	8263265	1000	+	.	gene_id "MSTRG.74500"; transcript_id "MSTRG.74500.53"; exon_number "13";
chr17	StringTie	exon	8263575	8263636	1000	+	.	gene_id "MSTRG.74500"; transcript_id "MSTRG.74500.53"; exon_number "14";
chr17	StringTie	exon	8263775	8263936	1000	+	.	gene_id "MSTRG.74500"; transcript_id "MSTRG.74500.53"; exon_number "15";
chr17	StringTie	exon	8264212	8264337	1000	+	.	gene_id "MSTRG.74500"; transcript_id "MSTRG.74500.53"; exon_number "16";
chr17	StringTie	exon	8264470	8264601	1000	+	.	gene_id "MSTRG.74500"; transcript_id "MSTRG.74500.53"; exon_number "17";
chr17	StringTie	exon	8264895	8265125	1000	+	.	gene_id "MSTRG.74500"; transcript_id "MSTRG.74500.53"; exon_number "18";
chr17	StringTie	exon	8265288	8265468	1000	+	.	gene_id "MSTRG.74500"; transcript_id "MSTRG.74500.53"; exon_number "19";
chr17	StringTie	exon	8265556	8265639	1000	+	.	gene_id "MSTRG.74500"; transcript_id "MSTRG.74500.53"; exon_number "20";
chr17	StringTie	exon	8265862	8266017	1000	+	.	gene_id "MSTRG.74500"; transcript_id "MSTRG.74500.53"; exon_number "21";
chr17	StringTie	exon	8266234	8266353	1000	+	.	gene_id "MSTRG.74500"; transcript_id "MSTRG.74500.53"; exon_number "22";
chr17	StringTie	exon	8266501	8266898	1000	+	.	gene_id "MSTRG.74500"; transcript_id "MSTRG.74500.53"; exon_number "23";
chr17	StringTie	exon	8267028	8267235	1000	+	.	gene_id "MSTRG.74500"; transcript_id "MSTRG.74500.53"; exon_number "24";
chr17	StringTie	exon	8267382	8267463	1000	+	.	gene_id "MSTRG.74500"; transcript_id "MSTRG.74500.53"; exon_number "25";
chr17	StringTie	exon	8267551	8267665	1000	+	.	gene_id "MSTRG.74500"; transcript_id "MSTRG.74500.53"; exon_number "26";
chr17	StringTie	exon	8268533	8268856	1000	+	.	gene_id "MSTRG.74500"; transcript_id "MSTRG.74500.53"; exon_number "27";
chr17	StringTie	exon	8268954	8270491	1000	+	.	gene_id "MSTRG.74500"; transcript_id "MSTRG.74500.53"; exon_number "28";
chr17	StringTie	transcript	8249240	8280829	1000	+	.	gene_id "MSTRG.74500"; transcript_id "MSTRG.74500.54";
chr17	StringTie	exon	8249240	8249339	1000	+	.	gene_id "MSTRG.74500"; transcript_id "MSTRG.74500.54"; exon_number "1";
chr17	StringTie	exon	8253859	8254079	1000	+	.	gene_id "MSTRG.74500"; transcript_id "MSTRG.74500.54"; exon_number "2";
chr17	StringTie	exon	8254166	8254301	1000	+	.	gene_id "MSTRG.74500"; transcript_id "MSTRG.74500.54"; exon_number "3";
chr17	StringTie	exon	8255027	8255132	1000	+	.	gene_id "MSTRG.74500"; transcript_id "MSTRG.74500.54"; exon_number "4";
chr17	StringTie	exon	8255502	8255691	1000	+	.	gene_id "MSTRG.74500"; transcript_id "MSTRG.74500.54"; exon_number "5";
chr17	StringTie	exon	8255805	8255910	1000	+	.	gene_id "MSTRG.74500"; transcript_id "MSTRG.74500.54"; exon_number "6";
chr17	StringTie	exon	8256267	8256407	1000	+	.	gene_id "MSTRG.74500"; transcript_id "MSTRG.74500.54"; exon_number "7";
chr17	StringTie	exon	8256524	8256648	1000	+	.	gene_id "MSTRG.74500"; transcript_id "MSTRG.74500.54"; exon_number "8";
chr17	StringTie	exon	8256835	8256963	1000	+	.	gene_id "MSTRG.74500"; transcript_id "MSTRG.74500.54"; exon_number "9";
chr17	StringTie	exon	8257807	8257938	1000	+	.	gene_id "MSTRG.74500"; transcript_id "MSTRG.74500.54"; exon_number "10";
chr17	StringTie	exon	8258071	8258199	1000	+	.	gene_id "MSTRG.74500"; transcript_id "MSTRG.74500.54"; exon_number "11";
chr17	StringTie	exon	8262920	8262993	1000	+	.	gene_id "MSTRG.74500"; transcript_id "MSTRG.74500.54"; exon_number "12";
chr17	StringTie	exon	8263109	8263265	1000	+	.	gene_id "MSTRG.74500"; transcript_id "MSTRG.74500.54"; exon_number "13";
chr17	StringTie	exon	8263575	8263636	1000	+	.	gene_id "MSTRG.74500"; transcript_id "MSTRG.74500.54"; exon_number "14";
chr17	StringTie	exon	8263775	8263936	1000	+	.	gene_id "MSTRG.74500"; transcript_id "MSTRG.74500.54"; exon_number "15";
chr17	StringTie	exon	8264212	8264337	1000	+	.	gene_id "MSTRG.74500"; transcript_id "MSTRG.74500.54"; exon_number "16";
chr17	StringTie	exon	8264470	8264602	1000	+	.	gene_id "MSTRG.74500"; transcript_id "MSTRG.74500.54"; exon_number "17";
chr17	StringTie	exon	8265046	8265125	1000	+	.	gene_id "MSTRG.74500"; transcript_id "MSTRG.74500.54"; exon_number "18";
chr17	StringTie	exon	8265288	8265468	1000	+	.	gene_id "MSTRG.74500"; transcript_id "MSTRG.74500.54"; exon_number "19";
chr17	StringTie	exon	8265556	8265639	1000	+	.	gene_id "MSTRG.74500"; transcript_id "MSTRG.74500.54"; exon_number "20";
chr17	StringTie	exon	8265862	8266017	1000	+	.	gene_id "MSTRG.74500"; transcript_id "MSTRG.74500.54"; exon_number "21";
chr17	StringTie	exon	8266234	8266353	1000	+	.	gene_id "MSTRG.74500"; transcript_id "MSTRG.74500.54"; exon_number "22";
chr17	StringTie	exon	8266501	8266898	1000	+	.	gene_id "MSTRG.74500"; transcript_id "MSTRG.74500.54"; exon_number "23";
chr17	StringTie	exon	8267028	8267235	1000	+	.	gene_id "MSTRG.74500"; transcript_id "MSTRG.74500.54"; exon_number "24";
chr17	StringTie	exon	8267372	8267463	1000	+	.	gene_id "MSTRG.74500"; transcript_id "MSTRG.74500.54"; exon_number "25";
chr17	StringTie	exon	8267551	8267665	1000	+	.	gene_id "MSTRG.74500"; transcript_id "MSTRG.74500.54"; exon_number "26";
chr17	StringTie	exon	8268533	8268856	1000	+	.	gene_id "MSTRG.74500"; transcript_id "MSTRG.74500.54"; exon_number "27";
chr17	StringTie	exon	8268954	8276802	1000	+	.	gene_id "MSTRG.74500"; transcript_id "MSTRG.74500.54"; exon_number "28";
chr17	StringTie	exon	8279712	8280829	1000	+	.	gene_id "MSTRG.74500"; transcript_id "MSTRG.74500.54"; exon_number "29";
chr17	StringTie	transcript	8249269	8270486	1000	+	.	gene_id "MSTRG.74500"; transcript_id "MSTRG.74500.55";
chr17	StringTie	exon	8249269	8249339	1000	+	.	gene_id "MSTRG.74500"; transcript_id "MSTRG.74500.55"; exon_number "1";
chr17	StringTie	exon	8253859	8254079	1000	+	.	gene_id "MSTRG.74500"; transcript_id "MSTRG.74500.55"; exon_number "2";
chr17	StringTie	exon	8254166	8254301	1000	+	.	gene_id "MSTRG.74500"; transcript_id "MSTRG.74500.55"; exon_number "3";
chr17	StringTie	exon	8255027	8255132	1000	+	.	gene_id "MSTRG.74500"; transcript_id "MSTRG.74500.55"; exon_number "4";
chr17	StringTie	exon	8255502	8255691	1000	+	.	gene_id "MSTRG.74500"; transcript_id "MSTRG.74500.55"; exon_number "5";
chr17	StringTie	exon	8255805	8255910	1000	+	.	gene_id "MSTRG.74500"; transcript_id "MSTRG.74500.55"; exon_number "6";
chr17	StringTie	exon	8256267	8256407	1000	+	.	gene_id "MSTRG.74500"; transcript_id "MSTRG.74500.55"; exon_number "7";
chr17	StringTie	exon	8256524	8256648	1000	+	.	gene_id "MSTRG.74500"; transcript_id "MSTRG.74500.55"; exon_number "8";
chr17	StringTie	exon	8256835	8256963	1000	+	.	gene_id "MSTRG.74500"; transcript_id "MSTRG.74500.55"; exon_number "9";
chr17	StringTie	exon	8257807	8257938	1000	+	.	gene_id "MSTRG.74500"; transcript_id "MSTRG.74500.55"; exon_number "10";
chr17	StringTie	exon	8258071	8258199	1000	+	.	gene_id "MSTRG.74500"; transcript_id "MSTRG.74500.55"; exon_number "11";
chr17	StringTie	exon	8262920	8262987	1000	+	.	gene_id "MSTRG.74500"; transcript_id "MSTRG.74500.55"; exon_number "12";
chr17	StringTie	exon	8263109	8263265	1000	+	.	gene_id "MSTRG.74500"; transcript_id "MSTRG.74500.55"; exon_number "13";
chr17	StringTie	exon	8263575	8263636	1000	+	.	gene_id "MSTRG.74500"; transcript_id "MSTRG.74500.55"; exon_number "14";
chr17	StringTie	exon	8263775	8263936	1000	+	.	gene_id "MSTRG.74500"; transcript_id "MSTRG.74500.55"; exon_number "15";
chr17	StringTie	exon	8264212	8264337	1000	+	.	gene_id "MSTRG.74500"; transcript_id "MSTRG.74500.55"; exon_number "16";
chr17	StringTie	exon	8264470	8264601	1000	+	.	gene_id "MSTRG.74500"; transcript_id "MSTRG.74500.55"; exon_number "17";
chr17	StringTie	exon	8264895	8265125	1000	+	.	gene_id "MSTRG.74500"; transcript_id "MSTRG.74500.55"; exon_number "18";
chr17	StringTie	exon	8265288	8265468	1000	+	.	gene_id "MSTRG.74500"; transcript_id "MSTRG.74500.55"; exon_number "19";
chr17	StringTie	exon	8265556	8265639	1000	+	.	gene_id "MSTRG.74500"; transcript_id "MSTRG.74500.55"; exon_number "20";
chr17	StringTie	exon	8265862	8266017	1000	+	.	gene_id "MSTRG.74500"; transcript_id "MSTRG.74500.55"; exon_number "21";
chr17	StringTie	exon	8266234	8266353	1000	+	.	gene_id "MSTRG.74500"; transcript_id "MSTRG.74500.55"; exon_number "22";
chr17	StringTie	exon	8266753	8266898	1000	+	.	gene_id "MSTRG.74500"; transcript_id "MSTRG.74500.55"; exon_number "23";
chr17	StringTie	exon	8267028	8267463	1000	+	.	gene_id "MSTRG.74500"; transcript_id "MSTRG.74500.55"; exon_number "24";
chr17	StringTie	exon	8267551	8267665	1000	+	.	gene_id "MSTRG.74500"; transcript_id "MSTRG.74500.55"; exon_number "25";
chr17	StringTie	exon	8268533	8268856	1000	+	.	gene_id "MSTRG.74500"; transcript_id "MSTRG.74500.55"; exon_number "26";
chr17	StringTie	exon	8268954	8270486	1000	+	.	gene_id "MSTRG.74500"; transcript_id "MSTRG.74500.55"; exon_number "27";
chr17	StringTie	transcript	8249270	8270940	1000	+	.	gene_id "MSTRG.74500"; transcript_id "MSTRG.74500.56";
chr17	StringTie	exon	8249270	8249339	1000	+	.	gene_id "MSTRG.74500"; transcript_id "MSTRG.74500.56"; exon_number "1";
chr17	StringTie	exon	8253880	8254079	1000	+	.	gene_id "MSTRG.74500"; transcript_id "MSTRG.74500.56"; exon_number "2";
chr17	StringTie	exon	8254166	8254301	1000	+	.	gene_id "MSTRG.74500"; transcript_id "MSTRG.74500.56"; exon_number "3";
chr17	StringTie	exon	8255027	8255132	1000	+	.	gene_id "MSTRG.74500"; transcript_id "MSTRG.74500.56"; exon_number "4";
chr17	StringTie	exon	8255502	8255691	1000	+	.	gene_id "MSTRG.74500"; transcript_id "MSTRG.74500.56"; exon_number "5";
chr17	StringTie	exon	8255805	8255910	1000	+	.	gene_id "MSTRG.74500"; transcript_id "MSTRG.74500.56"; exon_number "6";
chr17	StringTie	exon	8256267	8256407	1000	+	.	gene_id "MSTRG.74500"; transcript_id "MSTRG.74500.56"; exon_number "7";
chr17	StringTie	exon	8256524	8256648	1000	+	.	gene_id "MSTRG.74500"; transcript_id "MSTRG.74500.56"; exon_number "8";
chr17	StringTie	exon	8256835	8256963	1000	+	.	gene_id "MSTRG.74500"; transcript_id "MSTRG.74500.56"; exon_number "9";
chr17	StringTie	exon	8257807	8257938	1000	+	.	gene_id "MSTRG.74500"; transcript_id "MSTRG.74500.56"; exon_number "10";
chr17	StringTie	exon	8258071	8258199	1000	+	.	gene_id "MSTRG.74500"; transcript_id "MSTRG.74500.56"; exon_number "11";
chr17	StringTie	exon	8262920	8262993	1000	+	.	gene_id "MSTRG.74500"; transcript_id "MSTRG.74500.56"; exon_number "12";
chr17	StringTie	exon	8263109	8263265	1000	+	.	gene_id "MSTRG.74500"; transcript_id "MSTRG.74500.56"; exon_number "13";
chr17	StringTie	exon	8263575	8263636	1000	+	.	gene_id "MSTRG.74500"; transcript_id "MSTRG.74500.56"; exon_number "14";
chr17	StringTie	exon	8263775	8263936	1000	+	.	gene_id "MSTRG.74500"; transcript_id "MSTRG.74500.56"; exon_number "15";
chr17	StringTie	exon	8264212	8264337	1000	+	.	gene_id "MSTRG.74500"; transcript_id "MSTRG.74500.56"; exon_number "16";
chr17	StringTie	exon	8264470	8264601	1000	+	.	gene_id "MSTRG.74500"; transcript_id "MSTRG.74500.56"; exon_number "17";
chr17	StringTie	exon	8264895	8265125	1000	+	.	gene_id "MSTRG.74500"; transcript_id "MSTRG.74500.56"; exon_number "18";
chr17	StringTie	exon	8265288	8265468	1000	+	.	gene_id "MSTRG.74500"; transcript_id "MSTRG.74500.56"; exon_number "19";
chr17	StringTie	exon	8265556	8265639	1000	+	.	gene_id "MSTRG.74500"; transcript_id "MSTRG.74500.56"; exon_number "20";
chr17	StringTie	exon	8265862	8266017	1000	+	.	gene_id "MSTRG.74500"; transcript_id "MSTRG.74500.56"; exon_number "21";
chr17	StringTie	exon	8266234	8266353	1000	+	.	gene_id "MSTRG.74500"; transcript_id "MSTRG.74500.56"; exon_number "22";
chr17	StringTie	exon	8266501	8266898	1000	+	.	gene_id "MSTRG.74500"; transcript_id "MSTRG.74500.56"; exon_number "23";
chr17	StringTie	exon	8267028	8267463	1000	+	.	gene_id "MSTRG.74500"; transcript_id "MSTRG.74500.56"; exon_number "24";
chr17	StringTie	exon	8267551	8267665	1000	+	.	gene_id "MSTRG.74500"; transcript_id "MSTRG.74500.56"; exon_number "25";
chr17	StringTie	exon	8268533	8268856	1000	+	.	gene_id "MSTRG.74500"; transcript_id "MSTRG.74500.56"; exon_number "26";
chr17	StringTie	exon	8268954	8270940	1000	+	.	gene_id "MSTRG.74500"; transcript_id "MSTRG.74500.56"; exon_number "27";
chr17	StringTie	transcript	8249270	8271867	1000	+	.	gene_id "MSTRG.74500"; transcript_id "MSTRG.74500.57";
chr17	StringTie	exon	8249270	8249339	1000	+	.	gene_id "MSTRG.74500"; transcript_id "MSTRG.74500.57"; exon_number "1";
chr17	StringTie	exon	8253859	8254079	1000	+	.	gene_id "MSTRG.74500"; transcript_id "MSTRG.74500.57"; exon_number "2";
chr17	StringTie	exon	8254166	8254301	1000	+	.	gene_id "MSTRG.74500"; transcript_id "MSTRG.74500.57"; exon_number "3";
chr17	StringTie	exon	8255027	8255132	1000	+	.	gene_id "MSTRG.74500"; transcript_id "MSTRG.74500.57"; exon_number "4";
chr17	StringTie	exon	8255502	8255691	1000	+	.	gene_id "MSTRG.74500"; transcript_id "MSTRG.74500.57"; exon_number "5";
chr17	StringTie	exon	8255805	8255910	1000	+	.	gene_id "MSTRG.74500"; transcript_id "MSTRG.74500.57"; exon_number "6";
chr17	StringTie	exon	8256267	8256407	1000	+	.	gene_id "MSTRG.74500"; transcript_id "MSTRG.74500.57"; exon_number "7";
chr17	StringTie	exon	8256524	8256648	1000	+	.	gene_id "MSTRG.74500"; transcript_id "MSTRG.74500.57"; exon_number "8";
chr17	StringTie	exon	8256835	8256963	1000	+	.	gene_id "MSTRG.74500"; transcript_id "MSTRG.74500.57"; exon_number "9";
chr17	StringTie	exon	8257807	8257938	1000	+	.	gene_id "MSTRG.74500"; transcript_id "MSTRG.74500.57"; exon_number "10";
chr17	StringTie	exon	8258071	8258199	1000	+	.	gene_id "MSTRG.74500"; transcript_id "MSTRG.74500.57"; exon_number "11";
chr17	StringTie	exon	8262920	8262993	1000	+	.	gene_id "MSTRG.74500"; transcript_id "MSTRG.74500.57"; exon_number "12";
chr17	StringTie	exon	8263109	8263265	1000	+	.	gene_id "MSTRG.74500"; transcript_id "MSTRG.74500.57"; exon_number "13";
chr17	StringTie	exon	8263575	8263636	1000	+	.	gene_id "MSTRG.74500"; transcript_id "MSTRG.74500.57"; exon_number "14";
chr17	StringTie	exon	8263775	8263936	1000	+	.	gene_id "MSTRG.74500"; transcript_id "MSTRG.74500.57"; exon_number "15";
chr17	StringTie	exon	8264212	8264337	1000	+	.	gene_id "MSTRG.74500"; transcript_id "MSTRG.74500.57"; exon_number "16";
chr17	StringTie	exon	8264470	8264601	1000	+	.	gene_id "MSTRG.74500"; transcript_id "MSTRG.74500.57"; exon_number "17";
chr17	StringTie	exon	8264895	8265125	1000	+	.	gene_id "MSTRG.74500"; transcript_id "MSTRG.74500.57"; exon_number "18";
chr17	StringTie	exon	8265288	8265468	1000	+	.	gene_id "MSTRG.74500"; transcript_id "MSTRG.74500.57"; exon_number "19";
chr17	StringTie	exon	8265556	8265639	1000	+	.	gene_id "MSTRG.74500"; transcript_id "MSTRG.74500.57"; exon_number "20";
chr17	StringTie	exon	8265862	8266017	1000	+	.	gene_id "MSTRG.74500"; transcript_id "MSTRG.74500.57"; exon_number "21";
chr17	StringTie	exon	8266234	8266353	1000	+	.	gene_id "MSTRG.74500"; transcript_id "MSTRG.74500.57"; exon_number "22";
chr17	StringTie	exon	8266753	8266898	1000	+	.	gene_id "MSTRG.74500"; transcript_id "MSTRG.74500.57"; exon_number "23";
chr17	StringTie	exon	8267028	8267235	1000	+	.	gene_id "MSTRG.74500"; transcript_id "MSTRG.74500.57"; exon_number "24";
chr17	StringTie	exon	8267382	8267463	1000	+	.	gene_id "MSTRG.74500"; transcript_id "MSTRG.74500.57"; exon_number "25";
chr17	StringTie	exon	8267551	8267665	1000	+	.	gene_id "MSTRG.74500"; transcript_id "MSTRG.74500.57"; exon_number "26";
chr17	StringTie	exon	8268533	8268856	1000	+	.	gene_id "MSTRG.74500"; transcript_id "MSTRG.74500.57"; exon_number "27";
chr17	StringTie	exon	8268954	8271867	1000	+	.	gene_id "MSTRG.74500"; transcript_id "MSTRG.74500.57"; exon_number "28";
chr17	StringTie	transcript	8249271	8270532	1000	+	.	gene_id "MSTRG.74500"; transcript_id "MSTRG.74500.58";
chr17	StringTie	exon	8249271	8249339	1000	+	.	gene_id "MSTRG.74500"; transcript_id "MSTRG.74500.58"; exon_number "1";
chr17	StringTie	exon	8253859	8254079	1000	+	.	gene_id "MSTRG.74500"; transcript_id "MSTRG.74500.58"; exon_number "2";
chr17	StringTie	exon	8254166	8254301	1000	+	.	gene_id "MSTRG.74500"; transcript_id "MSTRG.74500.58"; exon_number "3";
chr17	StringTie	exon	8255027	8255132	1000	+	.	gene_id "MSTRG.74500"; transcript_id "MSTRG.74500.58"; exon_number "4";
chr17	StringTie	exon	8255502	8255691	1000	+	.	gene_id "MSTRG.74500"; transcript_id "MSTRG.74500.58"; exon_number "5";
chr17	StringTie	exon	8255805	8255910	1000	+	.	gene_id "MSTRG.74500"; transcript_id "MSTRG.74500.58"; exon_number "6";
chr17	StringTie	exon	8256267	8256407	1000	+	.	gene_id "MSTRG.74500"; transcript_id "MSTRG.74500.58"; exon_number "7";
chr17	StringTie	exon	8256524	8256648	1000	+	.	gene_id "MSTRG.74500"; transcript_id "MSTRG.74500.58"; exon_number "8";
chr17	StringTie	exon	8256835	8256963	1000	+	.	gene_id "MSTRG.74500"; transcript_id "MSTRG.74500.58"; exon_number "9";
chr17	StringTie	exon	8257807	8257938	1000	+	.	gene_id "MSTRG.74500"; transcript_id "MSTRG.74500.58"; exon_number "10";
chr17	StringTie	exon	8258071	8258199	1000	+	.	gene_id "MSTRG.74500"; transcript_id "MSTRG.74500.58"; exon_number "11";
chr17	StringTie	exon	8262920	8262993	1000	+	.	gene_id "MSTRG.74500"; transcript_id "MSTRG.74500.58"; exon_number "12";
chr17	StringTie	exon	8263109	8263265	1000	+	.	gene_id "MSTRG.74500"; transcript_id "MSTRG.74500.58"; exon_number "13";
chr17	StringTie	exon	8263575	8263636	1000	+	.	gene_id "MSTRG.74500"; transcript_id "MSTRG.74500.58"; exon_number "14";
chr17	StringTie	exon	8263775	8263936	1000	+	.	gene_id "MSTRG.74500"; transcript_id "MSTRG.74500.58"; exon_number "15";
chr17	StringTie	exon	8264212	8264337	1000	+	.	gene_id "MSTRG.74500"; transcript_id "MSTRG.74500.58"; exon_number "16";
chr17	StringTie	exon	8264470	8265125	1000	+	.	gene_id "MSTRG.74500"; transcript_id "MSTRG.74500.58"; exon_number "17";
chr17	StringTie	exon	8265556	8265639	1000	+	.	gene_id "MSTRG.74500"; transcript_id "MSTRG.74500.58"; exon_number "18";
chr17	StringTie	exon	8265862	8266017	1000	+	.	gene_id "MSTRG.74500"; transcript_id "MSTRG.74500.58"; exon_number "19";
chr17	StringTie	exon	8266234	8266353	1000	+	.	gene_id "MSTRG.74500"; transcript_id "MSTRG.74500.58"; exon_number "20";
chr17	StringTie	exon	8266501	8266898	1000	+	.	gene_id "MSTRG.74500"; transcript_id "MSTRG.74500.58"; exon_number "21";
chr17	StringTie	exon	8267028	8267226	1000	+	.	gene_id "MSTRG.74500"; transcript_id "MSTRG.74500.58"; exon_number "22";
chr17	StringTie	exon	8267372	8267463	1000	+	.	gene_id "MSTRG.74500"; transcript_id "MSTRG.74500.58"; exon_number "23";
chr17	StringTie	exon	8267551	8267665	1000	+	.	gene_id "MSTRG.74500"; transcript_id "MSTRG.74500.58"; exon_number "24";
chr17	StringTie	exon	8268533	8268856	1000	+	.	gene_id "MSTRG.74500"; transcript_id "MSTRG.74500.58"; exon_number "25";
chr17	StringTie	exon	8268954	8270532	1000	+	.	gene_id "MSTRG.74500"; transcript_id "MSTRG.74500.58"; exon_number "26";
chr17	StringTie	transcript	8249274	8270862	1000	+	.	gene_id "MSTRG.74500"; transcript_id "MSTRG.74500.59";
chr17	StringTie	exon	8249274	8249339	1000	+	.	gene_id "MSTRG.74500"; transcript_id "MSTRG.74500.59"; exon_number "1";
chr17	StringTie	exon	8253859	8254079	1000	+	.	gene_id "MSTRG.74500"; transcript_id "MSTRG.74500.59"; exon_number "2";
chr17	StringTie	exon	8254166	8254301	1000	+	.	gene_id "MSTRG.74500"; transcript_id "MSTRG.74500.59"; exon_number "3";
chr17	StringTie	exon	8255027	8255132	1000	+	.	gene_id "MSTRG.74500"; transcript_id "MSTRG.74500.59"; exon_number "4";
chr17	StringTie	exon	8255805	8255910	1000	+	.	gene_id "MSTRG.74500"; transcript_id "MSTRG.74500.59"; exon_number "5";
chr17	StringTie	exon	8256267	8256407	1000	+	.	gene_id "MSTRG.74500"; transcript_id "MSTRG.74500.59"; exon_number "6";
chr17	StringTie	exon	8256524	8256648	1000	+	.	gene_id "MSTRG.74500"; transcript_id "MSTRG.74500.59"; exon_number "7";
chr17	StringTie	exon	8256835	8256963	1000	+	.	gene_id "MSTRG.74500"; transcript_id "MSTRG.74500.59"; exon_number "8";
chr17	StringTie	exon	8257807	8257938	1000	+	.	gene_id "MSTRG.74500"; transcript_id "MSTRG.74500.59"; exon_number "9";
chr17	StringTie	exon	8258071	8258199	1000	+	.	gene_id "MSTRG.74500"; transcript_id "MSTRG.74500.59"; exon_number "10";
chr17	StringTie	exon	8262920	8262993	1000	+	.	gene_id "MSTRG.74500"; transcript_id "MSTRG.74500.59"; exon_number "11";
chr17	StringTie	exon	8263109	8263265	1000	+	.	gene_id "MSTRG.74500"; transcript_id "MSTRG.74500.59"; exon_number "12";
chr17	StringTie	exon	8263575	8263636	1000	+	.	gene_id "MSTRG.74500"; transcript_id "MSTRG.74500.59"; exon_number "13";
chr17	StringTie	exon	8263775	8263936	1000	+	.	gene_id "MSTRG.74500"; transcript_id "MSTRG.74500.59"; exon_number "14";
chr17	StringTie	exon	8264212	8264337	1000	+	.	gene_id "MSTRG.74500"; transcript_id "MSTRG.74500.59"; exon_number "15";
chr17	StringTie	exon	8264470	8264601	1000	+	.	gene_id "MSTRG.74500"; transcript_id "MSTRG.74500.59"; exon_number "16";
chr17	StringTie	exon	8264895	8265125	1000	+	.	gene_id "MSTRG.74500"; transcript_id "MSTRG.74500.59"; exon_number "17";
chr17	StringTie	exon	8265288	8265468	1000	+	.	gene_id "MSTRG.74500"; transcript_id "MSTRG.74500.59"; exon_number "18";
chr17	StringTie	exon	8265556	8265639	1000	+	.	gene_id "MSTRG.74500"; transcript_id "MSTRG.74500.59"; exon_number "19";
chr17	StringTie	exon	8265862	8266017	1000	+	.	gene_id "MSTRG.74500"; transcript_id "MSTRG.74500.59"; exon_number "20";
chr17	StringTie	exon	8266234	8266353	1000	+	.	gene_id "MSTRG.74500"; transcript_id "MSTRG.74500.59"; exon_number "21";
chr17	StringTie	exon	8266501	8266898	1000	+	.	gene_id "MSTRG.74500"; transcript_id "MSTRG.74500.59"; exon_number "22";
chr17	StringTie	exon	8267028	8267235	1000	+	.	gene_id "MSTRG.74500"; transcript_id "MSTRG.74500.59"; exon_number "23";
chr17	StringTie	exon	8267372	8267463	1000	+	.	gene_id "MSTRG.74500"; transcript_id "MSTRG.74500.59"; exon_number "24";
chr17	StringTie	exon	8267551	8267665	1000	+	.	gene_id "MSTRG.74500"; transcript_id "MSTRG.74500.59"; exon_number "25";
chr17	StringTie	exon	8268533	8268856	1000	+	.	gene_id "MSTRG.74500"; transcript_id "MSTRG.74500.59"; exon_number "26";
chr17	StringTie	exon	8268954	8270862	1000	+	.	gene_id "MSTRG.74500"; transcript_id "MSTRG.74500.59"; exon_number "27";
chr17	StringTie	transcript	8247568	8290124	1000	+	.	gene_id "MSTRG.74500"; transcript_id "MSTRG.74500.6";
chr17	StringTie	exon	8247568	8247856	1000	+	.	gene_id "MSTRG.74500"; transcript_id "MSTRG.74500.6"; exon_number "1";
chr17	StringTie	exon	8253859	8254079	1000	+	.	gene_id "MSTRG.74500"; transcript_id "MSTRG.74500.6"; exon_number "2";
chr17	StringTie	exon	8254166	8254301	1000	+	.	gene_id "MSTRG.74500"; transcript_id "MSTRG.74500.6"; exon_number "3";
chr17	StringTie	exon	8255027	8255132	1000	+	.	gene_id "MSTRG.74500"; transcript_id "MSTRG.74500.6"; exon_number "4";
chr17	StringTie	exon	8255502	8255691	1000	+	.	gene_id "MSTRG.74500"; transcript_id "MSTRG.74500.6"; exon_number "5";
chr17	StringTie	exon	8255805	8255910	1000	+	.	gene_id "MSTRG.74500"; transcript_id "MSTRG.74500.6"; exon_number "6";
chr17	StringTie	exon	8256267	8256407	1000	+	.	gene_id "MSTRG.74500"; transcript_id "MSTRG.74500.6"; exon_number "7";
chr17	StringTie	exon	8256524	8256648	1000	+	.	gene_id "MSTRG.74500"; transcript_id "MSTRG.74500.6"; exon_number "8";
chr17	StringTie	exon	8256835	8256963	1000	+	.	gene_id "MSTRG.74500"; transcript_id "MSTRG.74500.6"; exon_number "9";
chr17	StringTie	exon	8257807	8257938	1000	+	.	gene_id "MSTRG.74500"; transcript_id "MSTRG.74500.6"; exon_number "10";
chr17	StringTie	exon	8258071	8258199	1000	+	.	gene_id "MSTRG.74500"; transcript_id "MSTRG.74500.6"; exon_number "11";
chr17	StringTie	exon	8262920	8262993	1000	+	.	gene_id "MSTRG.74500"; transcript_id "MSTRG.74500.6"; exon_number "12";
chr17	StringTie	exon	8263109	8263265	1000	+	.	gene_id "MSTRG.74500"; transcript_id "MSTRG.74500.6"; exon_number "13";
chr17	StringTie	exon	8263575	8263636	1000	+	.	gene_id "MSTRG.74500"; transcript_id "MSTRG.74500.6"; exon_number "14";
chr17	StringTie	exon	8263775	8263936	1000	+	.	gene_id "MSTRG.74500"; transcript_id "MSTRG.74500.6"; exon_number "15";
chr17	StringTie	exon	8264212	8264337	1000	+	.	gene_id "MSTRG.74500"; transcript_id "MSTRG.74500.6"; exon_number "16";
chr17	StringTie	exon	8264470	8264601	1000	+	.	gene_id "MSTRG.74500"; transcript_id "MSTRG.74500.6"; exon_number "17";
chr17	StringTie	exon	8264895	8265125	1000	+	.	gene_id "MSTRG.74500"; transcript_id "MSTRG.74500.6"; exon_number "18";
chr17	StringTie	exon	8265288	8265468	1000	+	.	gene_id "MSTRG.74500"; transcript_id "MSTRG.74500.6"; exon_number "19";
chr17	StringTie	exon	8265556	8265639	1000	+	.	gene_id "MSTRG.74500"; transcript_id "MSTRG.74500.6"; exon_number "20";
chr17	StringTie	exon	8265862	8266017	1000	+	.	gene_id "MSTRG.74500"; transcript_id "MSTRG.74500.6"; exon_number "21";
chr17	StringTie	exon	8266234	8266353	1000	+	.	gene_id "MSTRG.74500"; transcript_id "MSTRG.74500.6"; exon_number "22";
chr17	StringTie	exon	8266753	8266898	1000	+	.	gene_id "MSTRG.74500"; transcript_id "MSTRG.74500.6"; exon_number "23";
chr17	StringTie	exon	8267028	8267235	1000	+	.	gene_id "MSTRG.74500"; transcript_id "MSTRG.74500.6"; exon_number "24";
chr17	StringTie	exon	8267372	8267463	1000	+	.	gene_id "MSTRG.74500"; transcript_id "MSTRG.74500.6"; exon_number "25";
chr17	StringTie	exon	8267551	8267665	1000	+	.	gene_id "MSTRG.74500"; transcript_id "MSTRG.74500.6"; exon_number "26";
chr17	StringTie	exon	8268533	8268856	1000	+	.	gene_id "MSTRG.74500"; transcript_id "MSTRG.74500.6"; exon_number "27";
chr17	StringTie	exon	8288779	8288865	1000	+	.	gene_id "MSTRG.74500"; transcript_id "MSTRG.74500.6"; exon_number "28";
chr17	StringTie	exon	8288956	8289072	1000	+	.	gene_id "MSTRG.74500"; transcript_id "MSTRG.74500.6"; exon_number "29";
chr17	StringTie	exon	8289258	8289414	1000	+	.	gene_id "MSTRG.74500"; transcript_id "MSTRG.74500.6"; exon_number "30";
chr17	StringTie	exon	8289503	8289588	1000	+	.	gene_id "MSTRG.74500"; transcript_id "MSTRG.74500.6"; exon_number "31";
chr17	StringTie	exon	8289813	8290124	1000	+	.	gene_id "MSTRG.74500"; transcript_id "MSTRG.74500.6"; exon_number "32";
chr17	StringTie	transcript	8249276	8270655	1000	+	.	gene_id "MSTRG.74500"; transcript_id "MSTRG.74500.60";
chr17	StringTie	exon	8249276	8249339	1000	+	.	gene_id "MSTRG.74500"; transcript_id "MSTRG.74500.60"; exon_number "1";
chr17	StringTie	exon	8253842	8254079	1000	+	.	gene_id "MSTRG.74500"; transcript_id "MSTRG.74500.60"; exon_number "2";
chr17	StringTie	exon	8254166	8254301	1000	+	.	gene_id "MSTRG.74500"; transcript_id "MSTRG.74500.60"; exon_number "3";
chr17	StringTie	exon	8255027	8255132	1000	+	.	gene_id "MSTRG.74500"; transcript_id "MSTRG.74500.60"; exon_number "4";
chr17	StringTie	exon	8255502	8255691	1000	+	.	gene_id "MSTRG.74500"; transcript_id "MSTRG.74500.60"; exon_number "5";
chr17	StringTie	exon	8255805	8255910	1000	+	.	gene_id "MSTRG.74500"; transcript_id "MSTRG.74500.60"; exon_number "6";
chr17	StringTie	exon	8256267	8256648	1000	+	.	gene_id "MSTRG.74500"; transcript_id "MSTRG.74500.60"; exon_number "7";
chr17	StringTie	exon	8256835	8256963	1000	+	.	gene_id "MSTRG.74500"; transcript_id "MSTRG.74500.60"; exon_number "8";
chr17	StringTie	exon	8257807	8257938	1000	+	.	gene_id "MSTRG.74500"; transcript_id "MSTRG.74500.60"; exon_number "9";
chr17	StringTie	exon	8258071	8258199	1000	+	.	gene_id "MSTRG.74500"; transcript_id "MSTRG.74500.60"; exon_number "10";
chr17	StringTie	exon	8262920	8262993	1000	+	.	gene_id "MSTRG.74500"; transcript_id "MSTRG.74500.60"; exon_number "11";
chr17	StringTie	exon	8263109	8263265	1000	+	.	gene_id "MSTRG.74500"; transcript_id "MSTRG.74500.60"; exon_number "12";
chr17	StringTie	exon	8263575	8263636	1000	+	.	gene_id "MSTRG.74500"; transcript_id "MSTRG.74500.60"; exon_number "13";
chr17	StringTie	exon	8263775	8263936	1000	+	.	gene_id "MSTRG.74500"; transcript_id "MSTRG.74500.60"; exon_number "14";
chr17	StringTie	exon	8264212	8264337	1000	+	.	gene_id "MSTRG.74500"; transcript_id "MSTRG.74500.60"; exon_number "15";
chr17	StringTie	exon	8264470	8264601	1000	+	.	gene_id "MSTRG.74500"; transcript_id "MSTRG.74500.60"; exon_number "16";
chr17	StringTie	exon	8264895	8265125	1000	+	.	gene_id "MSTRG.74500"; transcript_id "MSTRG.74500.60"; exon_number "17";
chr17	StringTie	exon	8265288	8265468	1000	+	.	gene_id "MSTRG.74500"; transcript_id "MSTRG.74500.60"; exon_number "18";
chr17	StringTie	exon	8265556	8265639	1000	+	.	gene_id "MSTRG.74500"; transcript_id "MSTRG.74500.60"; exon_number "19";
chr17	StringTie	exon	8265862	8266017	1000	+	.	gene_id "MSTRG.74500"; transcript_id "MSTRG.74500.60"; exon_number "20";
chr17	StringTie	exon	8266234	8266353	1000	+	.	gene_id "MSTRG.74500"; transcript_id "MSTRG.74500.60"; exon_number "21";
chr17	StringTie	exon	8266753	8266898	1000	+	.	gene_id "MSTRG.74500"; transcript_id "MSTRG.74500.60"; exon_number "22";
chr17	StringTie	exon	8267028	8267235	1000	+	.	gene_id "MSTRG.74500"; transcript_id "MSTRG.74500.60"; exon_number "23";
chr17	StringTie	exon	8267372	8267463	1000	+	.	gene_id "MSTRG.74500"; transcript_id "MSTRG.74500.60"; exon_number "24";
chr17	StringTie	exon	8267551	8267665	1000	+	.	gene_id "MSTRG.74500"; transcript_id "MSTRG.74500.60"; exon_number "25";
chr17	StringTie	exon	8268533	8268856	1000	+	.	gene_id "MSTRG.74500"; transcript_id "MSTRG.74500.60"; exon_number "26";
chr17	StringTie	exon	8268954	8270655	1000	+	.	gene_id "MSTRG.74500"; transcript_id "MSTRG.74500.60"; exon_number "27";
chr17	StringTie	transcript	8249277	8270862	1000	+	.	gene_id "MSTRG.74500"; transcript_id "MSTRG.74500.61";
chr17	StringTie	exon	8249277	8249339	1000	+	.	gene_id "MSTRG.74500"; transcript_id "MSTRG.74500.61"; exon_number "1";
chr17	StringTie	exon	8253859	8254079	1000	+	.	gene_id "MSTRG.74500"; transcript_id "MSTRG.74500.61"; exon_number "2";
chr17	StringTie	exon	8254166	8254301	1000	+	.	gene_id "MSTRG.74500"; transcript_id "MSTRG.74500.61"; exon_number "3";
chr17	StringTie	exon	8255027	8255132	1000	+	.	gene_id "MSTRG.74500"; transcript_id "MSTRG.74500.61"; exon_number "4";
chr17	StringTie	exon	8255502	8255691	1000	+	.	gene_id "MSTRG.74500"; transcript_id "MSTRG.74500.61"; exon_number "5";
chr17	StringTie	exon	8255805	8255910	1000	+	.	gene_id "MSTRG.74500"; transcript_id "MSTRG.74500.61"; exon_number "6";
chr17	StringTie	exon	8256267	8256407	1000	+	.	gene_id "MSTRG.74500"; transcript_id "MSTRG.74500.61"; exon_number "7";
chr17	StringTie	exon	8256524	8256648	1000	+	.	gene_id "MSTRG.74500"; transcript_id "MSTRG.74500.61"; exon_number "8";
chr17	StringTie	exon	8256835	8256963	1000	+	.	gene_id "MSTRG.74500"; transcript_id "MSTRG.74500.61"; exon_number "9";
chr17	StringTie	exon	8257807	8257938	1000	+	.	gene_id "MSTRG.74500"; transcript_id "MSTRG.74500.61"; exon_number "10";
chr17	StringTie	exon	8258071	8258199	1000	+	.	gene_id "MSTRG.74500"; transcript_id "MSTRG.74500.61"; exon_number "11";
chr17	StringTie	exon	8262920	8262993	1000	+	.	gene_id "MSTRG.74500"; transcript_id "MSTRG.74500.61"; exon_number "12";
chr17	StringTie	exon	8263109	8263265	1000	+	.	gene_id "MSTRG.74500"; transcript_id "MSTRG.74500.61"; exon_number "13";
chr17	StringTie	exon	8263575	8263636	1000	+	.	gene_id "MSTRG.74500"; transcript_id "MSTRG.74500.61"; exon_number "14";
chr17	StringTie	exon	8263775	8263936	1000	+	.	gene_id "MSTRG.74500"; transcript_id "MSTRG.74500.61"; exon_number "15";
chr17	StringTie	exon	8264212	8264337	1000	+	.	gene_id "MSTRG.74500"; transcript_id "MSTRG.74500.61"; exon_number "16";
chr17	StringTie	exon	8264470	8264601	1000	+	.	gene_id "MSTRG.74500"; transcript_id "MSTRG.74500.61"; exon_number "17";
chr17	StringTie	exon	8264895	8265125	1000	+	.	gene_id "MSTRG.74500"; transcript_id "MSTRG.74500.61"; exon_number "18";
chr17	StringTie	exon	8265288	8265468	1000	+	.	gene_id "MSTRG.74500"; transcript_id "MSTRG.74500.61"; exon_number "19";
chr17	StringTie	exon	8265556	8265639	1000	+	.	gene_id "MSTRG.74500"; transcript_id "MSTRG.74500.61"; exon_number "20";
chr17	StringTie	exon	8265862	8266017	1000	+	.	gene_id "MSTRG.74500"; transcript_id "MSTRG.74500.61"; exon_number "21";
chr17	StringTie	exon	8266252	8266353	1000	+	.	gene_id "MSTRG.74500"; transcript_id "MSTRG.74500.61"; exon_number "22";
chr17	StringTie	exon	8266753	8266898	1000	+	.	gene_id "MSTRG.74500"; transcript_id "MSTRG.74500.61"; exon_number "23";
chr17	StringTie	exon	8267028	8267235	1000	+	.	gene_id "MSTRG.74500"; transcript_id "MSTRG.74500.61"; exon_number "24";
chr17	StringTie	exon	8267353	8267463	1000	+	.	gene_id "MSTRG.74500"; transcript_id "MSTRG.74500.61"; exon_number "25";
chr17	StringTie	exon	8267551	8267665	1000	+	.	gene_id "MSTRG.74500"; transcript_id "MSTRG.74500.61"; exon_number "26";
chr17	StringTie	exon	8268533	8268856	1000	+	.	gene_id "MSTRG.74500"; transcript_id "MSTRG.74500.61"; exon_number "27";
chr17	StringTie	exon	8268954	8270862	1000	+	.	gene_id "MSTRG.74500"; transcript_id "MSTRG.74500.61"; exon_number "28";
chr17	StringTie	transcript	8249280	8267235	1000	+	.	gene_id "MSTRG.74500"; transcript_id "MSTRG.74500.62";
chr17	StringTie	exon	8249280	8249339	1000	+	.	gene_id "MSTRG.74500"; transcript_id "MSTRG.74500.62"; exon_number "1";
chr17	StringTie	exon	8253859	8254090	1000	+	.	gene_id "MSTRG.74500"; transcript_id "MSTRG.74500.62"; exon_number "2";
chr17	StringTie	exon	8254166	8254301	1000	+	.	gene_id "MSTRG.74500"; transcript_id "MSTRG.74500.62"; exon_number "3";
chr17	StringTie	exon	8255027	8255132	1000	+	.	gene_id "MSTRG.74500"; transcript_id "MSTRG.74500.62"; exon_number "4";
chr17	StringTie	exon	8255502	8255691	1000	+	.	gene_id "MSTRG.74500"; transcript_id "MSTRG.74500.62"; exon_number "5";
chr17	StringTie	exon	8255805	8255910	1000	+	.	gene_id "MSTRG.74500"; transcript_id "MSTRG.74500.62"; exon_number "6";
chr17	StringTie	exon	8256267	8256407	1000	+	.	gene_id "MSTRG.74500"; transcript_id "MSTRG.74500.62"; exon_number "7";
chr17	StringTie	exon	8256524	8256648	1000	+	.	gene_id "MSTRG.74500"; transcript_id "MSTRG.74500.62"; exon_number "8";
chr17	StringTie	exon	8256835	8256963	1000	+	.	gene_id "MSTRG.74500"; transcript_id "MSTRG.74500.62"; exon_number "9";
chr17	StringTie	exon	8257807	8257938	1000	+	.	gene_id "MSTRG.74500"; transcript_id "MSTRG.74500.62"; exon_number "10";
chr17	StringTie	exon	8258071	8258199	1000	+	.	gene_id "MSTRG.74500"; transcript_id "MSTRG.74500.62"; exon_number "11";
chr17	StringTie	exon	8262920	8262993	1000	+	.	gene_id "MSTRG.74500"; transcript_id "MSTRG.74500.62"; exon_number "12";
chr17	StringTie	exon	8263109	8263265	1000	+	.	gene_id "MSTRG.74500"; transcript_id "MSTRG.74500.62"; exon_number "13";
chr17	StringTie	exon	8263575	8263636	1000	+	.	gene_id "MSTRG.74500"; transcript_id "MSTRG.74500.62"; exon_number "14";
chr17	StringTie	exon	8263775	8263936	1000	+	.	gene_id "MSTRG.74500"; transcript_id "MSTRG.74500.62"; exon_number "15";
chr17	StringTie	exon	8264212	8264337	1000	+	.	gene_id "MSTRG.74500"; transcript_id "MSTRG.74500.62"; exon_number "16";
chr17	StringTie	exon	8264470	8264601	1000	+	.	gene_id "MSTRG.74500"; transcript_id "MSTRG.74500.62"; exon_number "17";
chr17	StringTie	exon	8264895	8265125	1000	+	.	gene_id "MSTRG.74500"; transcript_id "MSTRG.74500.62"; exon_number "18";
chr17	StringTie	exon	8265288	8265468	1000	+	.	gene_id "MSTRG.74500"; transcript_id "MSTRG.74500.62"; exon_number "19";
chr17	StringTie	exon	8265556	8265639	1000	+	.	gene_id "MSTRG.74500"; transcript_id "MSTRG.74500.62"; exon_number "20";
chr17	StringTie	exon	8265862	8266017	1000	+	.	gene_id "MSTRG.74500"; transcript_id "MSTRG.74500.62"; exon_number "21";
chr17	StringTie	exon	8266234	8266353	1000	+	.	gene_id "MSTRG.74500"; transcript_id "MSTRG.74500.62"; exon_number "22";
chr17	StringTie	exon	8266753	8266898	1000	+	.	gene_id "MSTRG.74500"; transcript_id "MSTRG.74500.62"; exon_number "23";
chr17	StringTie	exon	8267000	8267235	1000	+	.	gene_id "MSTRG.74500"; transcript_id "MSTRG.74500.62"; exon_number "24";
chr17	StringTie	transcript	8249283	8270491	1000	+	.	gene_id "MSTRG.74500"; transcript_id "MSTRG.74500.63";
chr17	StringTie	exon	8249283	8249339	1000	+	.	gene_id "MSTRG.74500"; transcript_id "MSTRG.74500.63"; exon_number "1";
chr17	StringTie	exon	8253859	8254079	1000	+	.	gene_id "MSTRG.74500"; transcript_id "MSTRG.74500.63"; exon_number "2";
chr17	StringTie	exon	8254166	8254301	1000	+	.	gene_id "MSTRG.74500"; transcript_id "MSTRG.74500.63"; exon_number "3";
chr17	StringTie	exon	8255027	8255132	1000	+	.	gene_id "MSTRG.74500"; transcript_id "MSTRG.74500.63"; exon_number "4";
chr17	StringTie	exon	8255502	8255691	1000	+	.	gene_id "MSTRG.74500"; transcript_id "MSTRG.74500.63"; exon_number "5";
chr17	StringTie	exon	8255805	8255910	1000	+	.	gene_id "MSTRG.74500"; transcript_id "MSTRG.74500.63"; exon_number "6";
chr17	StringTie	exon	8256267	8256407	1000	+	.	gene_id "MSTRG.74500"; transcript_id "MSTRG.74500.63"; exon_number "7";
chr17	StringTie	exon	8256524	8256648	1000	+	.	gene_id "MSTRG.74500"; transcript_id "MSTRG.74500.63"; exon_number "8";
chr17	StringTie	exon	8256835	8256963	1000	+	.	gene_id "MSTRG.74500"; transcript_id "MSTRG.74500.63"; exon_number "9";
chr17	StringTie	exon	8257807	8257938	1000	+	.	gene_id "MSTRG.74500"; transcript_id "MSTRG.74500.63"; exon_number "10";
chr17	StringTie	exon	8258071	8258199	1000	+	.	gene_id "MSTRG.74500"; transcript_id "MSTRG.74500.63"; exon_number "11";
chr17	StringTie	exon	8262920	8262987	1000	+	.	gene_id "MSTRG.74500"; transcript_id "MSTRG.74500.63"; exon_number "12";
chr17	StringTie	exon	8263109	8263265	1000	+	.	gene_id "MSTRG.74500"; transcript_id "MSTRG.74500.63"; exon_number "13";
chr17	StringTie	exon	8263575	8263636	1000	+	.	gene_id "MSTRG.74500"; transcript_id "MSTRG.74500.63"; exon_number "14";
chr17	StringTie	exon	8263775	8263936	1000	+	.	gene_id "MSTRG.74500"; transcript_id "MSTRG.74500.63"; exon_number "15";
chr17	StringTie	exon	8264212	8264337	1000	+	.	gene_id "MSTRG.74500"; transcript_id "MSTRG.74500.63"; exon_number "16";
chr17	StringTie	exon	8264470	8264601	1000	+	.	gene_id "MSTRG.74500"; transcript_id "MSTRG.74500.63"; exon_number "17";
chr17	StringTie	exon	8264895	8265125	1000	+	.	gene_id "MSTRG.74500"; transcript_id "MSTRG.74500.63"; exon_number "18";
chr17	StringTie	exon	8265288	8265468	1000	+	.	gene_id "MSTRG.74500"; transcript_id "MSTRG.74500.63"; exon_number "19";
chr17	StringTie	exon	8265556	8265639	1000	+	.	gene_id "MSTRG.74500"; transcript_id "MSTRG.74500.63"; exon_number "20";
chr17	StringTie	exon	8265862	8266017	1000	+	.	gene_id "MSTRG.74500"; transcript_id "MSTRG.74500.63"; exon_number "21";
chr17	StringTie	exon	8266234	8266353	1000	+	.	gene_id "MSTRG.74500"; transcript_id "MSTRG.74500.63"; exon_number "22";
chr17	StringTie	exon	8266753	8266898	1000	+	.	gene_id "MSTRG.74500"; transcript_id "MSTRG.74500.63"; exon_number "23";
chr17	StringTie	exon	8267028	8267235	1000	+	.	gene_id "MSTRG.74500"; transcript_id "MSTRG.74500.63"; exon_number "24";
chr17	StringTie	exon	8267372	8267463	1000	+	.	gene_id "MSTRG.74500"; transcript_id "MSTRG.74500.63"; exon_number "25";
chr17	StringTie	exon	8267551	8267665	1000	+	.	gene_id "MSTRG.74500"; transcript_id "MSTRG.74500.63"; exon_number "26";
chr17	StringTie	exon	8268533	8270491	1000	+	.	gene_id "MSTRG.74500"; transcript_id "MSTRG.74500.63"; exon_number "27";
chr17	StringTie	transcript	8249284	8271680	1000	+	.	gene_id "MSTRG.74500"; transcript_id "MSTRG.74500.64";
chr17	StringTie	exon	8249284	8249339	1000	+	.	gene_id "MSTRG.74500"; transcript_id "MSTRG.74500.64"; exon_number "1";
chr17	StringTie	exon	8253859	8254079	1000	+	.	gene_id "MSTRG.74500"; transcript_id "MSTRG.74500.64"; exon_number "2";
chr17	StringTie	exon	8254166	8254301	1000	+	.	gene_id "MSTRG.74500"; transcript_id "MSTRG.74500.64"; exon_number "3";
chr17	StringTie	exon	8255027	8255132	1000	+	.	gene_id "MSTRG.74500"; transcript_id "MSTRG.74500.64"; exon_number "4";
chr17	StringTie	exon	8255502	8255691	1000	+	.	gene_id "MSTRG.74500"; transcript_id "MSTRG.74500.64"; exon_number "5";
chr17	StringTie	exon	8255805	8255910	1000	+	.	gene_id "MSTRG.74500"; transcript_id "MSTRG.74500.64"; exon_number "6";
chr17	StringTie	exon	8256002	8256407	1000	+	.	gene_id "MSTRG.74500"; transcript_id "MSTRG.74500.64"; exon_number "7";
chr17	StringTie	exon	8256524	8256648	1000	+	.	gene_id "MSTRG.74500"; transcript_id "MSTRG.74500.64"; exon_number "8";
chr17	StringTie	exon	8256835	8256963	1000	+	.	gene_id "MSTRG.74500"; transcript_id "MSTRG.74500.64"; exon_number "9";
chr17	StringTie	exon	8257807	8257938	1000	+	.	gene_id "MSTRG.74500"; transcript_id "MSTRG.74500.64"; exon_number "10";
chr17	StringTie	exon	8258071	8258199	1000	+	.	gene_id "MSTRG.74500"; transcript_id "MSTRG.74500.64"; exon_number "11";
chr17	StringTie	exon	8262920	8262993	1000	+	.	gene_id "MSTRG.74500"; transcript_id "MSTRG.74500.64"; exon_number "12";
chr17	StringTie	exon	8263109	8263265	1000	+	.	gene_id "MSTRG.74500"; transcript_id "MSTRG.74500.64"; exon_number "13";
chr17	StringTie	exon	8263575	8263636	1000	+	.	gene_id "MSTRG.74500"; transcript_id "MSTRG.74500.64"; exon_number "14";
chr17	StringTie	exon	8263775	8263936	1000	+	.	gene_id "MSTRG.74500"; transcript_id "MSTRG.74500.64"; exon_number "15";
chr17	StringTie	exon	8264212	8264337	1000	+	.	gene_id "MSTRG.74500"; transcript_id "MSTRG.74500.64"; exon_number "16";
chr17	StringTie	exon	8264470	8264601	1000	+	.	gene_id "MSTRG.74500"; transcript_id "MSTRG.74500.64"; exon_number "17";
chr17	StringTie	exon	8264895	8265125	1000	+	.	gene_id "MSTRG.74500"; transcript_id "MSTRG.74500.64"; exon_number "18";
chr17	StringTie	exon	8265556	8265639	1000	+	.	gene_id "MSTRG.74500"; transcript_id "MSTRG.74500.64"; exon_number "19";
chr17	StringTie	exon	8265862	8266017	1000	+	.	gene_id "MSTRG.74500"; transcript_id "MSTRG.74500.64"; exon_number "20";
chr17	StringTie	exon	8266234	8266353	1000	+	.	gene_id "MSTRG.74500"; transcript_id "MSTRG.74500.64"; exon_number "21";
chr17	StringTie	exon	8266753	8267463	1000	+	.	gene_id "MSTRG.74500"; transcript_id "MSTRG.74500.64"; exon_number "22";
chr17	StringTie	exon	8267551	8267665	1000	+	.	gene_id "MSTRG.74500"; transcript_id "MSTRG.74500.64"; exon_number "23";
chr17	StringTie	exon	8268533	8268856	1000	+	.	gene_id "MSTRG.74500"; transcript_id "MSTRG.74500.64"; exon_number "24";
chr17	StringTie	exon	8268954	8271680	1000	+	.	gene_id "MSTRG.74500"; transcript_id "MSTRG.74500.64"; exon_number "25";
chr17	StringTie	transcript	8249284	8271770	1000	+	.	gene_id "MSTRG.74500"; transcript_id "MSTRG.74500.65";
chr17	StringTie	exon	8249284	8249339	1000	+	.	gene_id "MSTRG.74500"; transcript_id "MSTRG.74500.65"; exon_number "1";
chr17	StringTie	exon	8253842	8254079	1000	+	.	gene_id "MSTRG.74500"; transcript_id "MSTRG.74500.65"; exon_number "2";
chr17	StringTie	exon	8254166	8254301	1000	+	.	gene_id "MSTRG.74500"; transcript_id "MSTRG.74500.65"; exon_number "3";
chr17	StringTie	exon	8255027	8255132	1000	+	.	gene_id "MSTRG.74500"; transcript_id "MSTRG.74500.65"; exon_number "4";
chr17	StringTie	exon	8255502	8255691	1000	+	.	gene_id "MSTRG.74500"; transcript_id "MSTRG.74500.65"; exon_number "5";
chr17	StringTie	exon	8255805	8255910	1000	+	.	gene_id "MSTRG.74500"; transcript_id "MSTRG.74500.65"; exon_number "6";
chr17	StringTie	exon	8256267	8256407	1000	+	.	gene_id "MSTRG.74500"; transcript_id "MSTRG.74500.65"; exon_number "7";
chr17	StringTie	exon	8256524	8256648	1000	+	.	gene_id "MSTRG.74500"; transcript_id "MSTRG.74500.65"; exon_number "8";
chr17	StringTie	exon	8256835	8256963	1000	+	.	gene_id "MSTRG.74500"; transcript_id "MSTRG.74500.65"; exon_number "9";
chr17	StringTie	exon	8257807	8257938	1000	+	.	gene_id "MSTRG.74500"; transcript_id "MSTRG.74500.65"; exon_number "10";
chr17	StringTie	exon	8258071	8258199	1000	+	.	gene_id "MSTRG.74500"; transcript_id "MSTRG.74500.65"; exon_number "11";
chr17	StringTie	exon	8262920	8262993	1000	+	.	gene_id "MSTRG.74500"; transcript_id "MSTRG.74500.65"; exon_number "12";
chr17	StringTie	exon	8263109	8263265	1000	+	.	gene_id "MSTRG.74500"; transcript_id "MSTRG.74500.65"; exon_number "13";
chr17	StringTie	exon	8263575	8263636	1000	+	.	gene_id "MSTRG.74500"; transcript_id "MSTRG.74500.65"; exon_number "14";
chr17	StringTie	exon	8263775	8263936	1000	+	.	gene_id "MSTRG.74500"; transcript_id "MSTRG.74500.65"; exon_number "15";
chr17	StringTie	exon	8264212	8264337	1000	+	.	gene_id "MSTRG.74500"; transcript_id "MSTRG.74500.65"; exon_number "16";
chr17	StringTie	exon	8264470	8264601	1000	+	.	gene_id "MSTRG.74500"; transcript_id "MSTRG.74500.65"; exon_number "17";
chr17	StringTie	exon	8264895	8265125	1000	+	.	gene_id "MSTRG.74500"; transcript_id "MSTRG.74500.65"; exon_number "18";
chr17	StringTie	exon	8265288	8265468	1000	+	.	gene_id "MSTRG.74500"; transcript_id "MSTRG.74500.65"; exon_number "19";
chr17	StringTie	exon	8265556	8265639	1000	+	.	gene_id "MSTRG.74500"; transcript_id "MSTRG.74500.65"; exon_number "20";
chr17	StringTie	exon	8265862	8266017	1000	+	.	gene_id "MSTRG.74500"; transcript_id "MSTRG.74500.65"; exon_number "21";
chr17	StringTie	exon	8266234	8266353	1000	+	.	gene_id "MSTRG.74500"; transcript_id "MSTRG.74500.65"; exon_number "22";
chr17	StringTie	exon	8266753	8267235	1000	+	.	gene_id "MSTRG.74500"; transcript_id "MSTRG.74500.65"; exon_number "23";
chr17	StringTie	exon	8267372	8267463	1000	+	.	gene_id "MSTRG.74500"; transcript_id "MSTRG.74500.65"; exon_number "24";
chr17	StringTie	exon	8267551	8267665	1000	+	.	gene_id "MSTRG.74500"; transcript_id "MSTRG.74500.65"; exon_number "25";
chr17	StringTie	exon	8268533	8268856	1000	+	.	gene_id "MSTRG.74500"; transcript_id "MSTRG.74500.65"; exon_number "26";
chr17	StringTie	exon	8268954	8271770	1000	+	.	gene_id "MSTRG.74500"; transcript_id "MSTRG.74500.65"; exon_number "27";
chr17	StringTie	transcript	8249286	8272526	1000	+	.	gene_id "MSTRG.74500"; transcript_id "MSTRG.74500.66";
chr17	StringTie	exon	8249286	8249339	1000	+	.	gene_id "MSTRG.74500"; transcript_id "MSTRG.74500.66"; exon_number "1";
chr17	StringTie	exon	8253842	8254079	1000	+	.	gene_id "MSTRG.74500"; transcript_id "MSTRG.74500.66"; exon_number "2";
chr17	StringTie	exon	8254166	8254301	1000	+	.	gene_id "MSTRG.74500"; transcript_id "MSTRG.74500.66"; exon_number "3";
chr17	StringTie	exon	8255027	8255132	1000	+	.	gene_id "MSTRG.74500"; transcript_id "MSTRG.74500.66"; exon_number "4";
chr17	StringTie	exon	8255502	8255691	1000	+	.	gene_id "MSTRG.74500"; transcript_id "MSTRG.74500.66"; exon_number "5";
chr17	StringTie	exon	8255805	8255910	1000	+	.	gene_id "MSTRG.74500"; transcript_id "MSTRG.74500.66"; exon_number "6";
chr17	StringTie	exon	8256267	8256407	1000	+	.	gene_id "MSTRG.74500"; transcript_id "MSTRG.74500.66"; exon_number "7";
chr17	StringTie	exon	8256524	8256648	1000	+	.	gene_id "MSTRG.74500"; transcript_id "MSTRG.74500.66"; exon_number "8";
chr17	StringTie	exon	8256835	8256963	1000	+	.	gene_id "MSTRG.74500"; transcript_id "MSTRG.74500.66"; exon_number "9";
chr17	StringTie	exon	8257807	8257938	1000	+	.	gene_id "MSTRG.74500"; transcript_id "MSTRG.74500.66"; exon_number "10";
chr17	StringTie	exon	8258071	8258199	1000	+	.	gene_id "MSTRG.74500"; transcript_id "MSTRG.74500.66"; exon_number "11";
chr17	StringTie	exon	8262920	8262993	1000	+	.	gene_id "MSTRG.74500"; transcript_id "MSTRG.74500.66"; exon_number "12";
chr17	StringTie	exon	8263109	8263265	1000	+	.	gene_id "MSTRG.74500"; transcript_id "MSTRG.74500.66"; exon_number "13";
chr17	StringTie	exon	8263575	8263636	1000	+	.	gene_id "MSTRG.74500"; transcript_id "MSTRG.74500.66"; exon_number "14";
chr17	StringTie	exon	8263775	8263936	1000	+	.	gene_id "MSTRG.74500"; transcript_id "MSTRG.74500.66"; exon_number "15";
chr17	StringTie	exon	8264212	8264337	1000	+	.	gene_id "MSTRG.74500"; transcript_id "MSTRG.74500.66"; exon_number "16";
chr17	StringTie	exon	8264470	8264601	1000	+	.	gene_id "MSTRG.74500"; transcript_id "MSTRG.74500.66"; exon_number "17";
chr17	StringTie	exon	8264895	8265125	1000	+	.	gene_id "MSTRG.74500"; transcript_id "MSTRG.74500.66"; exon_number "18";
chr17	StringTie	exon	8265288	8265468	1000	+	.	gene_id "MSTRG.74500"; transcript_id "MSTRG.74500.66"; exon_number "19";
chr17	StringTie	exon	8265556	8265639	1000	+	.	gene_id "MSTRG.74500"; transcript_id "MSTRG.74500.66"; exon_number "20";
chr17	StringTie	exon	8265862	8266017	1000	+	.	gene_id "MSTRG.74500"; transcript_id "MSTRG.74500.66"; exon_number "21";
chr17	StringTie	exon	8266234	8266353	1000	+	.	gene_id "MSTRG.74500"; transcript_id "MSTRG.74500.66"; exon_number "22";
chr17	StringTie	exon	8266501	8266898	1000	+	.	gene_id "MSTRG.74500"; transcript_id "MSTRG.74500.66"; exon_number "23";
chr17	StringTie	exon	8267028	8267235	1000	+	.	gene_id "MSTRG.74500"; transcript_id "MSTRG.74500.66"; exon_number "24";
chr17	StringTie	exon	8267372	8267463	1000	+	.	gene_id "MSTRG.74500"; transcript_id "MSTRG.74500.66"; exon_number "25";
chr17	StringTie	exon	8267551	8267665	1000	+	.	gene_id "MSTRG.74500"; transcript_id "MSTRG.74500.66"; exon_number "26";
chr17	StringTie	exon	8268533	8268856	1000	+	.	gene_id "MSTRG.74500"; transcript_id "MSTRG.74500.66"; exon_number "27";
chr17	StringTie	exon	8268954	8272526	1000	+	.	gene_id "MSTRG.74500"; transcript_id "MSTRG.74500.66"; exon_number "28";
chr17	StringTie	transcript	8249286	8270952	1000	+	.	gene_id "MSTRG.74500"; transcript_id "MSTRG.74500.67";
chr17	StringTie	exon	8249286	8249339	1000	+	.	gene_id "MSTRG.74500"; transcript_id "MSTRG.74500.67"; exon_number "1";
chr17	StringTie	exon	8253842	8254079	1000	+	.	gene_id "MSTRG.74500"; transcript_id "MSTRG.74500.67"; exon_number "2";
chr17	StringTie	exon	8254166	8254301	1000	+	.	gene_id "MSTRG.74500"; transcript_id "MSTRG.74500.67"; exon_number "3";
chr17	StringTie	exon	8255027	8255132	1000	+	.	gene_id "MSTRG.74500"; transcript_id "MSTRG.74500.67"; exon_number "4";
chr17	StringTie	exon	8255502	8255691	1000	+	.	gene_id "MSTRG.74500"; transcript_id "MSTRG.74500.67"; exon_number "5";
chr17	StringTie	exon	8255805	8255910	1000	+	.	gene_id "MSTRG.74500"; transcript_id "MSTRG.74500.67"; exon_number "6";
chr17	StringTie	exon	8256002	8256407	1000	+	.	gene_id "MSTRG.74500"; transcript_id "MSTRG.74500.67"; exon_number "7";
chr17	StringTie	exon	8256524	8256648	1000	+	.	gene_id "MSTRG.74500"; transcript_id "MSTRG.74500.67"; exon_number "8";
chr17	StringTie	exon	8256835	8256963	1000	+	.	gene_id "MSTRG.74500"; transcript_id "MSTRG.74500.67"; exon_number "9";
chr17	StringTie	exon	8257807	8257938	1000	+	.	gene_id "MSTRG.74500"; transcript_id "MSTRG.74500.67"; exon_number "10";
chr17	StringTie	exon	8258071	8258199	1000	+	.	gene_id "MSTRG.74500"; transcript_id "MSTRG.74500.67"; exon_number "11";
chr17	StringTie	exon	8262920	8262993	1000	+	.	gene_id "MSTRG.74500"; transcript_id "MSTRG.74500.67"; exon_number "12";
chr17	StringTie	exon	8263109	8263265	1000	+	.	gene_id "MSTRG.74500"; transcript_id "MSTRG.74500.67"; exon_number "13";
chr17	StringTie	exon	8263575	8263636	1000	+	.	gene_id "MSTRG.74500"; transcript_id "MSTRG.74500.67"; exon_number "14";
chr17	StringTie	exon	8263775	8263936	1000	+	.	gene_id "MSTRG.74500"; transcript_id "MSTRG.74500.67"; exon_number "15";
chr17	StringTie	exon	8264212	8264337	1000	+	.	gene_id "MSTRG.74500"; transcript_id "MSTRG.74500.67"; exon_number "16";
chr17	StringTie	exon	8264470	8265125	1000	+	.	gene_id "MSTRG.74500"; transcript_id "MSTRG.74500.67"; exon_number "17";
chr17	StringTie	exon	8265288	8265468	1000	+	.	gene_id "MSTRG.74500"; transcript_id "MSTRG.74500.67"; exon_number "18";
chr17	StringTie	exon	8265556	8265639	1000	+	.	gene_id "MSTRG.74500"; transcript_id "MSTRG.74500.67"; exon_number "19";
chr17	StringTie	exon	8265862	8266017	1000	+	.	gene_id "MSTRG.74500"; transcript_id "MSTRG.74500.67"; exon_number "20";
chr17	StringTie	exon	8266234	8266353	1000	+	.	gene_id "MSTRG.74500"; transcript_id "MSTRG.74500.67"; exon_number "21";
chr17	StringTie	exon	8266501	8267235	1000	+	.	gene_id "MSTRG.74500"; transcript_id "MSTRG.74500.67"; exon_number "22";
chr17	StringTie	exon	8267372	8267463	1000	+	.	gene_id "MSTRG.74500"; transcript_id "MSTRG.74500.67"; exon_number "23";
chr17	StringTie	exon	8267551	8267665	1000	+	.	gene_id "MSTRG.74500"; transcript_id "MSTRG.74500.67"; exon_number "24";
chr17	StringTie	exon	8268533	8268856	1000	+	.	gene_id "MSTRG.74500"; transcript_id "MSTRG.74500.67"; exon_number "25";
chr17	StringTie	exon	8268954	8270952	1000	+	.	gene_id "MSTRG.74500"; transcript_id "MSTRG.74500.67"; exon_number "26";
chr17	StringTie	transcript	8249286	8270782	1000	+	.	gene_id "MSTRG.74500"; transcript_id "MSTRG.74500.68";
chr17	StringTie	exon	8249286	8249339	1000	+	.	gene_id "MSTRG.74500"; transcript_id "MSTRG.74500.68"; exon_number "1";
chr17	StringTie	exon	8253842	8254079	1000	+	.	gene_id "MSTRG.74500"; transcript_id "MSTRG.74500.68"; exon_number "2";
chr17	StringTie	exon	8254166	8254301	1000	+	.	gene_id "MSTRG.74500"; transcript_id "MSTRG.74500.68"; exon_number "3";
chr17	StringTie	exon	8255027	8255132	1000	+	.	gene_id "MSTRG.74500"; transcript_id "MSTRG.74500.68"; exon_number "4";
chr17	StringTie	exon	8255502	8255691	1000	+	.	gene_id "MSTRG.74500"; transcript_id "MSTRG.74500.68"; exon_number "5";
chr17	StringTie	exon	8255805	8255910	1000	+	.	gene_id "MSTRG.74500"; transcript_id "MSTRG.74500.68"; exon_number "6";
chr17	StringTie	exon	8256267	8256407	1000	+	.	gene_id "MSTRG.74500"; transcript_id "MSTRG.74500.68"; exon_number "7";
chr17	StringTie	exon	8256524	8256648	1000	+	.	gene_id "MSTRG.74500"; transcript_id "MSTRG.74500.68"; exon_number "8";
chr17	StringTie	exon	8256835	8256963	1000	+	.	gene_id "MSTRG.74500"; transcript_id "MSTRG.74500.68"; exon_number "9";
chr17	StringTie	exon	8257807	8257938	1000	+	.	gene_id "MSTRG.74500"; transcript_id "MSTRG.74500.68"; exon_number "10";
chr17	StringTie	exon	8258071	8258199	1000	+	.	gene_id "MSTRG.74500"; transcript_id "MSTRG.74500.68"; exon_number "11";
chr17	StringTie	exon	8262920	8262993	1000	+	.	gene_id "MSTRG.74500"; transcript_id "MSTRG.74500.68"; exon_number "12";
chr17	StringTie	exon	8263109	8263265	1000	+	.	gene_id "MSTRG.74500"; transcript_id "MSTRG.74500.68"; exon_number "13";
chr17	StringTie	exon	8263575	8263636	1000	+	.	gene_id "MSTRG.74500"; transcript_id "MSTRG.74500.68"; exon_number "14";
chr17	StringTie	exon	8263775	8263936	1000	+	.	gene_id "MSTRG.74500"; transcript_id "MSTRG.74500.68"; exon_number "15";
chr17	StringTie	exon	8264212	8264337	1000	+	.	gene_id "MSTRG.74500"; transcript_id "MSTRG.74500.68"; exon_number "16";
chr17	StringTie	exon	8264470	8264601	1000	+	.	gene_id "MSTRG.74500"; transcript_id "MSTRG.74500.68"; exon_number "17";
chr17	StringTie	exon	8264895	8265125	1000	+	.	gene_id "MSTRG.74500"; transcript_id "MSTRG.74500.68"; exon_number "18";
chr17	StringTie	exon	8265288	8265468	1000	+	.	gene_id "MSTRG.74500"; transcript_id "MSTRG.74500.68"; exon_number "19";
chr17	StringTie	exon	8265556	8265639	1000	+	.	gene_id "MSTRG.74500"; transcript_id "MSTRG.74500.68"; exon_number "20";
chr17	StringTie	exon	8265862	8266017	1000	+	.	gene_id "MSTRG.74500"; transcript_id "MSTRG.74500.68"; exon_number "21";
chr17	StringTie	exon	8266234	8266353	1000	+	.	gene_id "MSTRG.74500"; transcript_id "MSTRG.74500.68"; exon_number "22";
chr17	StringTie	exon	8266753	8266898	1000	+	.	gene_id "MSTRG.74500"; transcript_id "MSTRG.74500.68"; exon_number "23";
chr17	StringTie	exon	8267028	8267235	1000	+	.	gene_id "MSTRG.74500"; transcript_id "MSTRG.74500.68"; exon_number "24";
chr17	StringTie	exon	8267382	8267463	1000	+	.	gene_id "MSTRG.74500"; transcript_id "MSTRG.74500.68"; exon_number "25";
chr17	StringTie	exon	8267551	8267665	1000	+	.	gene_id "MSTRG.74500"; transcript_id "MSTRG.74500.68"; exon_number "26";
chr17	StringTie	exon	8268533	8268856	1000	+	.	gene_id "MSTRG.74500"; transcript_id "MSTRG.74500.68"; exon_number "27";
chr17	StringTie	exon	8268954	8270782	1000	+	.	gene_id "MSTRG.74500"; transcript_id "MSTRG.74500.68"; exon_number "28";
chr17	StringTie	transcript	8249286	8290139	1000	+	.	gene_id "MSTRG.74500"; transcript_id "MSTRG.74500.69";
chr17	StringTie	exon	8249286	8249339	1000	+	.	gene_id "MSTRG.74500"; transcript_id "MSTRG.74500.69"; exon_number "1";
chr17	StringTie	exon	8253859	8254079	1000	+	.	gene_id "MSTRG.74500"; transcript_id "MSTRG.74500.69"; exon_number "2";
chr17	StringTie	exon	8254166	8254301	1000	+	.	gene_id "MSTRG.74500"; transcript_id "MSTRG.74500.69"; exon_number "3";
chr17	StringTie	exon	8255027	8255132	1000	+	.	gene_id "MSTRG.74500"; transcript_id "MSTRG.74500.69"; exon_number "4";
chr17	StringTie	exon	8255502	8255691	1000	+	.	gene_id "MSTRG.74500"; transcript_id "MSTRG.74500.69"; exon_number "5";
chr17	StringTie	exon	8255805	8255910	1000	+	.	gene_id "MSTRG.74500"; transcript_id "MSTRG.74500.69"; exon_number "6";
chr17	StringTie	exon	8256267	8256648	1000	+	.	gene_id "MSTRG.74500"; transcript_id "MSTRG.74500.69"; exon_number "7";
chr17	StringTie	exon	8256835	8256963	1000	+	.	gene_id "MSTRG.74500"; transcript_id "MSTRG.74500.69"; exon_number "8";
chr17	StringTie	exon	8257807	8257938	1000	+	.	gene_id "MSTRG.74500"; transcript_id "MSTRG.74500.69"; exon_number "9";
chr17	StringTie	exon	8258071	8258199	1000	+	.	gene_id "MSTRG.74500"; transcript_id "MSTRG.74500.69"; exon_number "10";
chr17	StringTie	exon	8262920	8262993	1000	+	.	gene_id "MSTRG.74500"; transcript_id "MSTRG.74500.69"; exon_number "11";
chr17	StringTie	exon	8263109	8263265	1000	+	.	gene_id "MSTRG.74500"; transcript_id "MSTRG.74500.69"; exon_number "12";
chr17	StringTie	exon	8263575	8263636	1000	+	.	gene_id "MSTRG.74500"; transcript_id "MSTRG.74500.69"; exon_number "13";
chr17	StringTie	exon	8263775	8263936	1000	+	.	gene_id "MSTRG.74500"; transcript_id "MSTRG.74500.69"; exon_number "14";
chr17	StringTie	exon	8264212	8264337	1000	+	.	gene_id "MSTRG.74500"; transcript_id "MSTRG.74500.69"; exon_number "15";
chr17	StringTie	exon	8264470	8264601	1000	+	.	gene_id "MSTRG.74500"; transcript_id "MSTRG.74500.69"; exon_number "16";
chr17	StringTie	exon	8264895	8265125	1000	+	.	gene_id "MSTRG.74500"; transcript_id "MSTRG.74500.69"; exon_number "17";
chr17	StringTie	exon	8265288	8265468	1000	+	.	gene_id "MSTRG.74500"; transcript_id "MSTRG.74500.69"; exon_number "18";
chr17	StringTie	exon	8265556	8265639	1000	+	.	gene_id "MSTRG.74500"; transcript_id "MSTRG.74500.69"; exon_number "19";
chr17	StringTie	exon	8265862	8266017	1000	+	.	gene_id "MSTRG.74500"; transcript_id "MSTRG.74500.69"; exon_number "20";
chr17	StringTie	exon	8266234	8266353	1000	+	.	gene_id "MSTRG.74500"; transcript_id "MSTRG.74500.69"; exon_number "21";
chr17	StringTie	exon	8266753	8266898	1000	+	.	gene_id "MSTRG.74500"; transcript_id "MSTRG.74500.69"; exon_number "22";
chr17	StringTie	exon	8267028	8267235	1000	+	.	gene_id "MSTRG.74500"; transcript_id "MSTRG.74500.69"; exon_number "23";
chr17	StringTie	exon	8267372	8267463	1000	+	.	gene_id "MSTRG.74500"; transcript_id "MSTRG.74500.69"; exon_number "24";
chr17	StringTie	exon	8267551	8267665	1000	+	.	gene_id "MSTRG.74500"; transcript_id "MSTRG.74500.69"; exon_number "25";
chr17	StringTie	exon	8268533	8268856	1000	+	.	gene_id "MSTRG.74500"; transcript_id "MSTRG.74500.69"; exon_number "26";
chr17	StringTie	exon	8288779	8288865	1000	+	.	gene_id "MSTRG.74500"; transcript_id "MSTRG.74500.69"; exon_number "27";
chr17	StringTie	exon	8288956	8289072	1000	+	.	gene_id "MSTRG.74500"; transcript_id "MSTRG.74500.69"; exon_number "28";
chr17	StringTie	exon	8289258	8289414	1000	+	.	gene_id "MSTRG.74500"; transcript_id "MSTRG.74500.69"; exon_number "29";
chr17	StringTie	exon	8289503	8289588	1000	+	.	gene_id "MSTRG.74500"; transcript_id "MSTRG.74500.69"; exon_number "30";
chr17	StringTie	exon	8289813	8290139	1000	+	.	gene_id "MSTRG.74500"; transcript_id "MSTRG.74500.69"; exon_number "31";
chr17	StringTie	transcript	8247618	8290139	1000	+	.	gene_id "MSTRG.74500"; transcript_id "MSTRG.74500.7";
chr17	StringTie	exon	8247618	8247856	1000	+	.	gene_id "MSTRG.74500"; transcript_id "MSTRG.74500.7"; exon_number "1";
chr17	StringTie	exon	8253859	8254079	1000	+	.	gene_id "MSTRG.74500"; transcript_id "MSTRG.74500.7"; exon_number "2";
chr17	StringTie	exon	8254166	8254301	1000	+	.	gene_id "MSTRG.74500"; transcript_id "MSTRG.74500.7"; exon_number "3";
chr17	StringTie	exon	8255027	8255132	1000	+	.	gene_id "MSTRG.74500"; transcript_id "MSTRG.74500.7"; exon_number "4";
chr17	StringTie	exon	8255502	8255691	1000	+	.	gene_id "MSTRG.74500"; transcript_id "MSTRG.74500.7"; exon_number "5";
chr17	StringTie	exon	8255805	8255910	1000	+	.	gene_id "MSTRG.74500"; transcript_id "MSTRG.74500.7"; exon_number "6";
chr17	StringTie	exon	8256002	8256407	1000	+	.	gene_id "MSTRG.74500"; transcript_id "MSTRG.74500.7"; exon_number "7";
chr17	StringTie	exon	8256524	8256648	1000	+	.	gene_id "MSTRG.74500"; transcript_id "MSTRG.74500.7"; exon_number "8";
chr17	StringTie	exon	8256835	8256963	1000	+	.	gene_id "MSTRG.74500"; transcript_id "MSTRG.74500.7"; exon_number "9";
chr17	StringTie	exon	8257807	8257938	1000	+	.	gene_id "MSTRG.74500"; transcript_id "MSTRG.74500.7"; exon_number "10";
chr17	StringTie	exon	8258071	8258199	1000	+	.	gene_id "MSTRG.74500"; transcript_id "MSTRG.74500.7"; exon_number "11";
chr17	StringTie	exon	8262920	8262993	1000	+	.	gene_id "MSTRG.74500"; transcript_id "MSTRG.74500.7"; exon_number "12";
chr17	StringTie	exon	8263109	8263265	1000	+	.	gene_id "MSTRG.74500"; transcript_id "MSTRG.74500.7"; exon_number "13";
chr17	StringTie	exon	8263575	8263636	1000	+	.	gene_id "MSTRG.74500"; transcript_id "MSTRG.74500.7"; exon_number "14";
chr17	StringTie	exon	8263775	8263936	1000	+	.	gene_id "MSTRG.74500"; transcript_id "MSTRG.74500.7"; exon_number "15";
chr17	StringTie	exon	8264212	8264337	1000	+	.	gene_id "MSTRG.74500"; transcript_id "MSTRG.74500.7"; exon_number "16";
chr17	StringTie	exon	8264470	8265125	1000	+	.	gene_id "MSTRG.74500"; transcript_id "MSTRG.74500.7"; exon_number "17";
chr17	StringTie	exon	8265288	8265468	1000	+	.	gene_id "MSTRG.74500"; transcript_id "MSTRG.74500.7"; exon_number "18";
chr17	StringTie	exon	8265556	8265639	1000	+	.	gene_id "MSTRG.74500"; transcript_id "MSTRG.74500.7"; exon_number "19";
chr17	StringTie	exon	8265862	8266017	1000	+	.	gene_id "MSTRG.74500"; transcript_id "MSTRG.74500.7"; exon_number "20";
chr17	StringTie	exon	8266234	8266353	1000	+	.	gene_id "MSTRG.74500"; transcript_id "MSTRG.74500.7"; exon_number "21";
chr17	StringTie	exon	8266501	8266898	1000	+	.	gene_id "MSTRG.74500"; transcript_id "MSTRG.74500.7"; exon_number "22";
chr17	StringTie	exon	8267028	8267235	1000	+	.	gene_id "MSTRG.74500"; transcript_id "MSTRG.74500.7"; exon_number "23";
chr17	StringTie	exon	8267372	8267463	1000	+	.	gene_id "MSTRG.74500"; transcript_id "MSTRG.74500.7"; exon_number "24";
chr17	StringTie	exon	8267551	8267665	1000	+	.	gene_id "MSTRG.74500"; transcript_id "MSTRG.74500.7"; exon_number "25";
chr17	StringTie	exon	8268533	8268856	1000	+	.	gene_id "MSTRG.74500"; transcript_id "MSTRG.74500.7"; exon_number "26";
chr17	StringTie	exon	8268954	8276386	1000	+	.	gene_id "MSTRG.74500"; transcript_id "MSTRG.74500.7"; exon_number "27";
chr17	StringTie	exon	8288779	8288865	1000	+	.	gene_id "MSTRG.74500"; transcript_id "MSTRG.74500.7"; exon_number "28";
chr17	StringTie	exon	8288956	8289072	1000	+	.	gene_id "MSTRG.74500"; transcript_id "MSTRG.74500.7"; exon_number "29";
chr17	StringTie	exon	8289258	8289414	1000	+	.	gene_id "MSTRG.74500"; transcript_id "MSTRG.74500.7"; exon_number "30";
chr17	StringTie	exon	8289503	8289588	1000	+	.	gene_id "MSTRG.74500"; transcript_id "MSTRG.74500.7"; exon_number "31";
chr17	StringTie	exon	8289813	8290139	1000	+	.	gene_id "MSTRG.74500"; transcript_id "MSTRG.74500.7"; exon_number "32";
chr17	StringTie	transcript	8249288	8267235	1000	+	.	gene_id "MSTRG.74500"; transcript_id "MSTRG.74500.73";
chr17	StringTie	exon	8249288	8249339	1000	+	.	gene_id "MSTRG.74500"; transcript_id "MSTRG.74500.73"; exon_number "1";
chr17	StringTie	exon	8253859	8254079	1000	+	.	gene_id "MSTRG.74500"; transcript_id "MSTRG.74500.73"; exon_number "2";
chr17	StringTie	exon	8254166	8254301	1000	+	.	gene_id "MSTRG.74500"; transcript_id "MSTRG.74500.73"; exon_number "3";
chr17	StringTie	exon	8255027	8255132	1000	+	.	gene_id "MSTRG.74500"; transcript_id "MSTRG.74500.73"; exon_number "4";
chr17	StringTie	exon	8255502	8255691	1000	+	.	gene_id "MSTRG.74500"; transcript_id "MSTRG.74500.73"; exon_number "5";
chr17	StringTie	exon	8255805	8255910	1000	+	.	gene_id "MSTRG.74500"; transcript_id "MSTRG.74500.73"; exon_number "6";
chr17	StringTie	exon	8256267	8256407	1000	+	.	gene_id "MSTRG.74500"; transcript_id "MSTRG.74500.73"; exon_number "7";
chr17	StringTie	exon	8256524	8256648	1000	+	.	gene_id "MSTRG.74500"; transcript_id "MSTRG.74500.73"; exon_number "8";
chr17	StringTie	exon	8256835	8256963	1000	+	.	gene_id "MSTRG.74500"; transcript_id "MSTRG.74500.73"; exon_number "9";
chr17	StringTie	exon	8257807	8257887	1000	+	.	gene_id "MSTRG.74500"; transcript_id "MSTRG.74500.73"; exon_number "10";
chr17	StringTie	exon	8258071	8258199	1000	+	.	gene_id "MSTRG.74500"; transcript_id "MSTRG.74500.73"; exon_number "11";
chr17	StringTie	exon	8262920	8262993	1000	+	.	gene_id "MSTRG.74500"; transcript_id "MSTRG.74500.73"; exon_number "12";
chr17	StringTie	exon	8263109	8263265	1000	+	.	gene_id "MSTRG.74500"; transcript_id "MSTRG.74500.73"; exon_number "13";
chr17	StringTie	exon	8263575	8263636	1000	+	.	gene_id "MSTRG.74500"; transcript_id "MSTRG.74500.73"; exon_number "14";
chr17	StringTie	exon	8263775	8263936	1000	+	.	gene_id "MSTRG.74500"; transcript_id "MSTRG.74500.73"; exon_number "15";
chr17	StringTie	exon	8264212	8264337	1000	+	.	gene_id "MSTRG.74500"; transcript_id "MSTRG.74500.73"; exon_number "16";
chr17	StringTie	exon	8264470	8264601	1000	+	.	gene_id "MSTRG.74500"; transcript_id "MSTRG.74500.73"; exon_number "17";
chr17	StringTie	exon	8264895	8265125	1000	+	.	gene_id "MSTRG.74500"; transcript_id "MSTRG.74500.73"; exon_number "18";
chr17	StringTie	exon	8265288	8265468	1000	+	.	gene_id "MSTRG.74500"; transcript_id "MSTRG.74500.73"; exon_number "19";
chr17	StringTie	exon	8265556	8265639	1000	+	.	gene_id "MSTRG.74500"; transcript_id "MSTRG.74500.73"; exon_number "20";
chr17	StringTie	exon	8265862	8266017	1000	+	.	gene_id "MSTRG.74500"; transcript_id "MSTRG.74500.73"; exon_number "21";
chr17	StringTie	exon	8266234	8266353	1000	+	.	gene_id "MSTRG.74500"; transcript_id "MSTRG.74500.73"; exon_number "22";
chr17	StringTie	exon	8266753	8267235	1000	+	.	gene_id "MSTRG.74500"; transcript_id "MSTRG.74500.73"; exon_number "23";
chr17	StringTie	transcript	8249288	8267235	1000	+	.	gene_id "MSTRG.74500"; transcript_id "MSTRG.74500.74";
chr17	StringTie	exon	8249288	8249339	1000	+	.	gene_id "MSTRG.74500"; transcript_id "MSTRG.74500.74"; exon_number "1";
chr17	StringTie	exon	8253859	8254079	1000	+	.	gene_id "MSTRG.74500"; transcript_id "MSTRG.74500.74"; exon_number "2";
chr17	StringTie	exon	8254166	8254301	1000	+	.	gene_id "MSTRG.74500"; transcript_id "MSTRG.74500.74"; exon_number "3";
chr17	StringTie	exon	8255027	8255132	1000	+	.	gene_id "MSTRG.74500"; transcript_id "MSTRG.74500.74"; exon_number "4";
chr17	StringTie	exon	8255502	8255691	1000	+	.	gene_id "MSTRG.74500"; transcript_id "MSTRG.74500.74"; exon_number "5";
chr17	StringTie	exon	8255805	8255910	1000	+	.	gene_id "MSTRG.74500"; transcript_id "MSTRG.74500.74"; exon_number "6";
chr17	StringTie	exon	8256267	8256407	1000	+	.	gene_id "MSTRG.74500"; transcript_id "MSTRG.74500.74"; exon_number "7";
chr17	StringTie	exon	8256524	8256648	1000	+	.	gene_id "MSTRG.74500"; transcript_id "MSTRG.74500.74"; exon_number "8";
chr17	StringTie	exon	8256835	8256963	1000	+	.	gene_id "MSTRG.74500"; transcript_id "MSTRG.74500.74"; exon_number "9";
chr17	StringTie	exon	8257807	8257938	1000	+	.	gene_id "MSTRG.74500"; transcript_id "MSTRG.74500.74"; exon_number "10";
chr17	StringTie	exon	8258071	8258199	1000	+	.	gene_id "MSTRG.74500"; transcript_id "MSTRG.74500.74"; exon_number "11";
chr17	StringTie	exon	8262920	8262993	1000	+	.	gene_id "MSTRG.74500"; transcript_id "MSTRG.74500.74"; exon_number "12";
chr17	StringTie	exon	8263109	8263265	1000	+	.	gene_id "MSTRG.74500"; transcript_id "MSTRG.74500.74"; exon_number "13";
chr17	StringTie	exon	8263575	8263636	1000	+	.	gene_id "MSTRG.74500"; transcript_id "MSTRG.74500.74"; exon_number "14";
chr17	StringTie	exon	8263775	8263936	1000	+	.	gene_id "MSTRG.74500"; transcript_id "MSTRG.74500.74"; exon_number "15";
chr17	StringTie	exon	8264212	8264336	1000	+	.	gene_id "MSTRG.74500"; transcript_id "MSTRG.74500.74"; exon_number "16";
chr17	StringTie	exon	8264466	8264601	1000	+	.	gene_id "MSTRG.74500"; transcript_id "MSTRG.74500.74"; exon_number "17";
chr17	StringTie	exon	8264895	8265125	1000	+	.	gene_id "MSTRG.74500"; transcript_id "MSTRG.74500.74"; exon_number "18";
chr17	StringTie	exon	8265288	8265468	1000	+	.	gene_id "MSTRG.74500"; transcript_id "MSTRG.74500.74"; exon_number "19";
chr17	StringTie	exon	8265556	8265639	1000	+	.	gene_id "MSTRG.74500"; transcript_id "MSTRG.74500.74"; exon_number "20";
chr17	StringTie	exon	8265862	8266017	1000	+	.	gene_id "MSTRG.74500"; transcript_id "MSTRG.74500.74"; exon_number "21";
chr17	StringTie	exon	8266234	8266353	1000	+	.	gene_id "MSTRG.74500"; transcript_id "MSTRG.74500.74"; exon_number "22";
chr17	StringTie	exon	8266753	8266898	1000	+	.	gene_id "MSTRG.74500"; transcript_id "MSTRG.74500.74"; exon_number "23";
chr17	StringTie	exon	8267028	8267235	1000	+	.	gene_id "MSTRG.74500"; transcript_id "MSTRG.74500.74"; exon_number "24";
chr17	StringTie	transcript	8249288	8270571	1000	+	.	gene_id "MSTRG.74500"; transcript_id "MSTRG.74500.75";
chr17	StringTie	exon	8249288	8249339	1000	+	.	gene_id "MSTRG.74500"; transcript_id "MSTRG.74500.75"; exon_number "1";
chr17	StringTie	exon	8253880	8254079	1000	+	.	gene_id "MSTRG.74500"; transcript_id "MSTRG.74500.75"; exon_number "2";
chr17	StringTie	exon	8254166	8254301	1000	+	.	gene_id "MSTRG.74500"; transcript_id "MSTRG.74500.75"; exon_number "3";
chr17	StringTie	exon	8255027	8255132	1000	+	.	gene_id "MSTRG.74500"; transcript_id "MSTRG.74500.75"; exon_number "4";
chr17	StringTie	exon	8255502	8255691	1000	+	.	gene_id "MSTRG.74500"; transcript_id "MSTRG.74500.75"; exon_number "5";
chr17	StringTie	exon	8255805	8255910	1000	+	.	gene_id "MSTRG.74500"; transcript_id "MSTRG.74500.75"; exon_number "6";
chr17	StringTie	exon	8256267	8256648	1000	+	.	gene_id "MSTRG.74500"; transcript_id "MSTRG.74500.75"; exon_number "7";
chr17	StringTie	exon	8256835	8256963	1000	+	.	gene_id "MSTRG.74500"; transcript_id "MSTRG.74500.75"; exon_number "8";
chr17	StringTie	exon	8257807	8257938	1000	+	.	gene_id "MSTRG.74500"; transcript_id "MSTRG.74500.75"; exon_number "9";
chr17	StringTie	exon	8258071	8258199	1000	+	.	gene_id "MSTRG.74500"; transcript_id "MSTRG.74500.75"; exon_number "10";
chr17	StringTie	exon	8262920	8262993	1000	+	.	gene_id "MSTRG.74500"; transcript_id "MSTRG.74500.75"; exon_number "11";
chr17	StringTie	exon	8263109	8263265	1000	+	.	gene_id "MSTRG.74500"; transcript_id "MSTRG.74500.75"; exon_number "12";
chr17	StringTie	exon	8263575	8263636	1000	+	.	gene_id "MSTRG.74500"; transcript_id "MSTRG.74500.75"; exon_number "13";
chr17	StringTie	exon	8263775	8263936	1000	+	.	gene_id "MSTRG.74500"; transcript_id "MSTRG.74500.75"; exon_number "14";
chr17	StringTie	exon	8264212	8264337	1000	+	.	gene_id "MSTRG.74500"; transcript_id "MSTRG.74500.75"; exon_number "15";
chr17	StringTie	exon	8264470	8265125	1000	+	.	gene_id "MSTRG.74500"; transcript_id "MSTRG.74500.75"; exon_number "16";
chr17	StringTie	exon	8265556	8265639	1000	+	.	gene_id "MSTRG.74500"; transcript_id "MSTRG.74500.75"; exon_number "17";
chr17	StringTie	exon	8265862	8266017	1000	+	.	gene_id "MSTRG.74500"; transcript_id "MSTRG.74500.75"; exon_number "18";
chr17	StringTie	exon	8266234	8266353	1000	+	.	gene_id "MSTRG.74500"; transcript_id "MSTRG.74500.75"; exon_number "19";
chr17	StringTie	exon	8266501	8266898	1000	+	.	gene_id "MSTRG.74500"; transcript_id "MSTRG.74500.75"; exon_number "20";
chr17	StringTie	exon	8267028	8267235	1000	+	.	gene_id "MSTRG.74500"; transcript_id "MSTRG.74500.75"; exon_number "21";
chr17	StringTie	exon	8267372	8267463	1000	+	.	gene_id "MSTRG.74500"; transcript_id "MSTRG.74500.75"; exon_number "22";
chr17	StringTie	exon	8267551	8267665	1000	+	.	gene_id "MSTRG.74500"; transcript_id "MSTRG.74500.75"; exon_number "23";
chr17	StringTie	exon	8268533	8268856	1000	+	.	gene_id "MSTRG.74500"; transcript_id "MSTRG.74500.75"; exon_number "24";
chr17	StringTie	exon	8268954	8270571	1000	+	.	gene_id "MSTRG.74500"; transcript_id "MSTRG.74500.75"; exon_number "25";
chr17	StringTie	transcript	8249288	8270873	1000	+	.	gene_id "MSTRG.74500"; transcript_id "MSTRG.74500.76";
chr17	StringTie	exon	8249288	8249339	1000	+	.	gene_id "MSTRG.74500"; transcript_id "MSTRG.74500.76"; exon_number "1";
chr17	StringTie	exon	8253880	8254079	1000	+	.	gene_id "MSTRG.74500"; transcript_id "MSTRG.74500.76"; exon_number "2";
chr17	StringTie	exon	8254166	8254301	1000	+	.	gene_id "MSTRG.74500"; transcript_id "MSTRG.74500.76"; exon_number "3";
chr17	StringTie	exon	8255027	8255132	1000	+	.	gene_id "MSTRG.74500"; transcript_id "MSTRG.74500.76"; exon_number "4";
chr17	StringTie	exon	8255502	8255691	1000	+	.	gene_id "MSTRG.74500"; transcript_id "MSTRG.74500.76"; exon_number "5";
chr17	StringTie	exon	8255805	8255910	1000	+	.	gene_id "MSTRG.74500"; transcript_id "MSTRG.74500.76"; exon_number "6";
chr17	StringTie	exon	8256267	8256407	1000	+	.	gene_id "MSTRG.74500"; transcript_id "MSTRG.74500.76"; exon_number "7";
chr17	StringTie	exon	8256524	8256648	1000	+	.	gene_id "MSTRG.74500"; transcript_id "MSTRG.74500.76"; exon_number "8";
chr17	StringTie	exon	8256835	8256963	1000	+	.	gene_id "MSTRG.74500"; transcript_id "MSTRG.74500.76"; exon_number "9";
chr17	StringTie	exon	8257807	8257938	1000	+	.	gene_id "MSTRG.74500"; transcript_id "MSTRG.74500.76"; exon_number "10";
chr17	StringTie	exon	8258071	8258199	1000	+	.	gene_id "MSTRG.74500"; transcript_id "MSTRG.74500.76"; exon_number "11";
chr17	StringTie	exon	8262920	8262993	1000	+	.	gene_id "MSTRG.74500"; transcript_id "MSTRG.74500.76"; exon_number "12";
chr17	StringTie	exon	8263109	8263265	1000	+	.	gene_id "MSTRG.74500"; transcript_id "MSTRG.74500.76"; exon_number "13";
chr17	StringTie	exon	8263575	8263636	1000	+	.	gene_id "MSTRG.74500"; transcript_id "MSTRG.74500.76"; exon_number "14";
chr17	StringTie	exon	8263775	8263936	1000	+	.	gene_id "MSTRG.74500"; transcript_id "MSTRG.74500.76"; exon_number "15";
chr17	StringTie	exon	8264212	8264337	1000	+	.	gene_id "MSTRG.74500"; transcript_id "MSTRG.74500.76"; exon_number "16";
chr17	StringTie	exon	8264470	8265125	1000	+	.	gene_id "MSTRG.74500"; transcript_id "MSTRG.74500.76"; exon_number "17";
chr17	StringTie	exon	8265288	8265468	1000	+	.	gene_id "MSTRG.74500"; transcript_id "MSTRG.74500.76"; exon_number "18";
chr17	StringTie	exon	8265556	8265639	1000	+	.	gene_id "MSTRG.74500"; transcript_id "MSTRG.74500.76"; exon_number "19";
chr17	StringTie	exon	8265862	8266017	1000	+	.	gene_id "MSTRG.74500"; transcript_id "MSTRG.74500.76"; exon_number "20";
chr17	StringTie	exon	8266234	8266353	1000	+	.	gene_id "MSTRG.74500"; transcript_id "MSTRG.74500.76"; exon_number "21";
chr17	StringTie	exon	8266753	8266898	1000	+	.	gene_id "MSTRG.74500"; transcript_id "MSTRG.74500.76"; exon_number "22";
chr17	StringTie	exon	8267028	8267235	1000	+	.	gene_id "MSTRG.74500"; transcript_id "MSTRG.74500.76"; exon_number "23";
chr17	StringTie	exon	8267372	8267463	1000	+	.	gene_id "MSTRG.74500"; transcript_id "MSTRG.74500.76"; exon_number "24";
chr17	StringTie	exon	8267551	8267665	1000	+	.	gene_id "MSTRG.74500"; transcript_id "MSTRG.74500.76"; exon_number "25";
chr17	StringTie	exon	8268533	8268856	1000	+	.	gene_id "MSTRG.74500"; transcript_id "MSTRG.74500.76"; exon_number "26";
chr17	StringTie	exon	8268954	8270873	1000	+	.	gene_id "MSTRG.74500"; transcript_id "MSTRG.74500.76"; exon_number "27";
chr17	StringTie	transcript	8249289	8271732	1000	+	.	gene_id "MSTRG.74500"; transcript_id "MSTRG.74500.77";
chr17	StringTie	exon	8249289	8249339	1000	+	.	gene_id "MSTRG.74500"; transcript_id "MSTRG.74500.77"; exon_number "1";
chr17	StringTie	exon	8253859	8254079	1000	+	.	gene_id "MSTRG.74500"; transcript_id "MSTRG.74500.77"; exon_number "2";
chr17	StringTie	exon	8254166	8254301	1000	+	.	gene_id "MSTRG.74500"; transcript_id "MSTRG.74500.77"; exon_number "3";
chr17	StringTie	exon	8255027	8255132	1000	+	.	gene_id "MSTRG.74500"; transcript_id "MSTRG.74500.77"; exon_number "4";
chr17	StringTie	exon	8255502	8255691	1000	+	.	gene_id "MSTRG.74500"; transcript_id "MSTRG.74500.77"; exon_number "5";
chr17	StringTie	exon	8255805	8255910	1000	+	.	gene_id "MSTRG.74500"; transcript_id "MSTRG.74500.77"; exon_number "6";
chr17	StringTie	exon	8256267	8256407	1000	+	.	gene_id "MSTRG.74500"; transcript_id "MSTRG.74500.77"; exon_number "7";
chr17	StringTie	exon	8256524	8256648	1000	+	.	gene_id "MSTRG.74500"; transcript_id "MSTRG.74500.77"; exon_number "8";
chr17	StringTie	exon	8256835	8256963	1000	+	.	gene_id "MSTRG.74500"; transcript_id "MSTRG.74500.77"; exon_number "9";
chr17	StringTie	exon	8257807	8257938	1000	+	.	gene_id "MSTRG.74500"; transcript_id "MSTRG.74500.77"; exon_number "10";
chr17	StringTie	exon	8258071	8258199	1000	+	.	gene_id "MSTRG.74500"; transcript_id "MSTRG.74500.77"; exon_number "11";
chr17	StringTie	exon	8262920	8262993	1000	+	.	gene_id "MSTRG.74500"; transcript_id "MSTRG.74500.77"; exon_number "12";
chr17	StringTie	exon	8263109	8263265	1000	+	.	gene_id "MSTRG.74500"; transcript_id "MSTRG.74500.77"; exon_number "13";
chr17	StringTie	exon	8263575	8263636	1000	+	.	gene_id "MSTRG.74500"; transcript_id "MSTRG.74500.77"; exon_number "14";
chr17	StringTie	exon	8263775	8263936	1000	+	.	gene_id "MSTRG.74500"; transcript_id "MSTRG.74500.77"; exon_number "15";
chr17	StringTie	exon	8264212	8264337	1000	+	.	gene_id "MSTRG.74500"; transcript_id "MSTRG.74500.77"; exon_number "16";
chr17	StringTie	exon	8264470	8264601	1000	+	.	gene_id "MSTRG.74500"; transcript_id "MSTRG.74500.77"; exon_number "17";
chr17	StringTie	exon	8264895	8265125	1000	+	.	gene_id "MSTRG.74500"; transcript_id "MSTRG.74500.77"; exon_number "18";
chr17	StringTie	exon	8265288	8265468	1000	+	.	gene_id "MSTRG.74500"; transcript_id "MSTRG.74500.77"; exon_number "19";
chr17	StringTie	exon	8265556	8265639	1000	+	.	gene_id "MSTRG.74500"; transcript_id "MSTRG.74500.77"; exon_number "20";
chr17	StringTie	exon	8265862	8266017	1000	+	.	gene_id "MSTRG.74500"; transcript_id "MSTRG.74500.77"; exon_number "21";
chr17	StringTie	exon	8266234	8266353	1000	+	.	gene_id "MSTRG.74500"; transcript_id "MSTRG.74500.77"; exon_number "22";
chr17	StringTie	exon	8266501	8267226	1000	+	.	gene_id "MSTRG.74500"; transcript_id "MSTRG.74500.77"; exon_number "23";
chr17	StringTie	exon	8267372	8267463	1000	+	.	gene_id "MSTRG.74500"; transcript_id "MSTRG.74500.77"; exon_number "24";
chr17	StringTie	exon	8267551	8267665	1000	+	.	gene_id "MSTRG.74500"; transcript_id "MSTRG.74500.77"; exon_number "25";
chr17	StringTie	exon	8268564	8268856	1000	+	.	gene_id "MSTRG.74500"; transcript_id "MSTRG.74500.77"; exon_number "26";
chr17	StringTie	exon	8268954	8271732	1000	+	.	gene_id "MSTRG.74500"; transcript_id "MSTRG.74500.77"; exon_number "27";
chr17	StringTie	transcript	8249290	8271857	1000	+	.	gene_id "MSTRG.74500"; transcript_id "MSTRG.74500.78";
chr17	StringTie	exon	8249290	8249339	1000	+	.	gene_id "MSTRG.74500"; transcript_id "MSTRG.74500.78"; exon_number "1";
chr17	StringTie	exon	8253880	8254079	1000	+	.	gene_id "MSTRG.74500"; transcript_id "MSTRG.74500.78"; exon_number "2";
chr17	StringTie	exon	8254166	8254301	1000	+	.	gene_id "MSTRG.74500"; transcript_id "MSTRG.74500.78"; exon_number "3";
chr17	StringTie	exon	8255027	8255132	1000	+	.	gene_id "MSTRG.74500"; transcript_id "MSTRG.74500.78"; exon_number "4";
chr17	StringTie	exon	8255502	8255691	1000	+	.	gene_id "MSTRG.74500"; transcript_id "MSTRG.74500.78"; exon_number "5";
chr17	StringTie	exon	8255805	8255910	1000	+	.	gene_id "MSTRG.74500"; transcript_id "MSTRG.74500.78"; exon_number "6";
chr17	StringTie	exon	8256267	8256407	1000	+	.	gene_id "MSTRG.74500"; transcript_id "MSTRG.74500.78"; exon_number "7";
chr17	StringTie	exon	8256524	8256648	1000	+	.	gene_id "MSTRG.74500"; transcript_id "MSTRG.74500.78"; exon_number "8";
chr17	StringTie	exon	8256835	8256963	1000	+	.	gene_id "MSTRG.74500"; transcript_id "MSTRG.74500.78"; exon_number "9";
chr17	StringTie	exon	8257807	8257938	1000	+	.	gene_id "MSTRG.74500"; transcript_id "MSTRG.74500.78"; exon_number "10";
chr17	StringTie	exon	8258071	8258199	1000	+	.	gene_id "MSTRG.74500"; transcript_id "MSTRG.74500.78"; exon_number "11";
chr17	StringTie	exon	8262920	8262993	1000	+	.	gene_id "MSTRG.74500"; transcript_id "MSTRG.74500.78"; exon_number "12";
chr17	StringTie	exon	8263109	8263265	1000	+	.	gene_id "MSTRG.74500"; transcript_id "MSTRG.74500.78"; exon_number "13";
chr17	StringTie	exon	8263575	8263636	1000	+	.	gene_id "MSTRG.74500"; transcript_id "MSTRG.74500.78"; exon_number "14";
chr17	StringTie	exon	8263775	8263936	1000	+	.	gene_id "MSTRG.74500"; transcript_id "MSTRG.74500.78"; exon_number "15";
chr17	StringTie	exon	8264212	8264337	1000	+	.	gene_id "MSTRG.74500"; transcript_id "MSTRG.74500.78"; exon_number "16";
chr17	StringTie	exon	8264470	8264601	1000	+	.	gene_id "MSTRG.74500"; transcript_id "MSTRG.74500.78"; exon_number "17";
chr17	StringTie	exon	8264895	8265125	1000	+	.	gene_id "MSTRG.74500"; transcript_id "MSTRG.74500.78"; exon_number "18";
chr17	StringTie	exon	8265288	8265468	1000	+	.	gene_id "MSTRG.74500"; transcript_id "MSTRG.74500.78"; exon_number "19";
chr17	StringTie	exon	8265556	8265639	1000	+	.	gene_id "MSTRG.74500"; transcript_id "MSTRG.74500.78"; exon_number "20";
chr17	StringTie	exon	8265862	8266017	1000	+	.	gene_id "MSTRG.74500"; transcript_id "MSTRG.74500.78"; exon_number "21";
chr17	StringTie	exon	8266234	8266353	1000	+	.	gene_id "MSTRG.74500"; transcript_id "MSTRG.74500.78"; exon_number "22";
chr17	StringTie	exon	8266501	8266898	1000	+	.	gene_id "MSTRG.74500"; transcript_id "MSTRG.74500.78"; exon_number "23";
chr17	StringTie	exon	8267028	8267235	1000	+	.	gene_id "MSTRG.74500"; transcript_id "MSTRG.74500.78"; exon_number "24";
chr17	StringTie	exon	8267372	8267463	1000	+	.	gene_id "MSTRG.74500"; transcript_id "MSTRG.74500.78"; exon_number "25";
chr17	StringTie	exon	8267551	8267665	1000	+	.	gene_id "MSTRG.74500"; transcript_id "MSTRG.74500.78"; exon_number "26";
chr17	StringTie	exon	8268533	8268856	1000	+	.	gene_id "MSTRG.74500"; transcript_id "MSTRG.74500.78"; exon_number "27";
chr17	StringTie	exon	8268954	8271857	1000	+	.	gene_id "MSTRG.74500"; transcript_id "MSTRG.74500.78"; exon_number "28";
chr17	StringTie	transcript	8249292	8267235	1000	+	.	gene_id "MSTRG.74500"; transcript_id "MSTRG.74500.79";
chr17	StringTie	exon	8249292	8249339	1000	+	.	gene_id "MSTRG.74500"; transcript_id "MSTRG.74500.79"; exon_number "1";
chr17	StringTie	exon	8253859	8254079	1000	+	.	gene_id "MSTRG.74500"; transcript_id "MSTRG.74500.79"; exon_number "2";
chr17	StringTie	exon	8254166	8254301	1000	+	.	gene_id "MSTRG.74500"; transcript_id "MSTRG.74500.79"; exon_number "3";
chr17	StringTie	exon	8255027	8255132	1000	+	.	gene_id "MSTRG.74500"; transcript_id "MSTRG.74500.79"; exon_number "4";
chr17	StringTie	exon	8255502	8255691	1000	+	.	gene_id "MSTRG.74500"; transcript_id "MSTRG.74500.79"; exon_number "5";
chr17	StringTie	exon	8255805	8255910	1000	+	.	gene_id "MSTRG.74500"; transcript_id "MSTRG.74500.79"; exon_number "6";
chr17	StringTie	exon	8256267	8256407	1000	+	.	gene_id "MSTRG.74500"; transcript_id "MSTRG.74500.79"; exon_number "7";
chr17	StringTie	exon	8256524	8256648	1000	+	.	gene_id "MSTRG.74500"; transcript_id "MSTRG.74500.79"; exon_number "8";
chr17	StringTie	exon	8256835	8256963	1000	+	.	gene_id "MSTRG.74500"; transcript_id "MSTRG.74500.79"; exon_number "9";
chr17	StringTie	exon	8257807	8257938	1000	+	.	gene_id "MSTRG.74500"; transcript_id "MSTRG.74500.79"; exon_number "10";
chr17	StringTie	exon	8258071	8258199	1000	+	.	gene_id "MSTRG.74500"; transcript_id "MSTRG.74500.79"; exon_number "11";
chr17	StringTie	exon	8262920	8262993	1000	+	.	gene_id "MSTRG.74500"; transcript_id "MSTRG.74500.79"; exon_number "12";
chr17	StringTie	exon	8263109	8263265	1000	+	.	gene_id "MSTRG.74500"; transcript_id "MSTRG.74500.79"; exon_number "13";
chr17	StringTie	exon	8263575	8263636	1000	+	.	gene_id "MSTRG.74500"; transcript_id "MSTRG.74500.79"; exon_number "14";
chr17	StringTie	exon	8263775	8263936	1000	+	.	gene_id "MSTRG.74500"; transcript_id "MSTRG.74500.79"; exon_number "15";
chr17	StringTie	exon	8264212	8264337	1000	+	.	gene_id "MSTRG.74500"; transcript_id "MSTRG.74500.79"; exon_number "16";
chr17	StringTie	exon	8264470	8264601	1000	+	.	gene_id "MSTRG.74500"; transcript_id "MSTRG.74500.79"; exon_number "17";
chr17	StringTie	exon	8264895	8265125	1000	+	.	gene_id "MSTRG.74500"; transcript_id "MSTRG.74500.79"; exon_number "18";
chr17	StringTie	exon	8265288	8265468	1000	+	.	gene_id "MSTRG.74500"; transcript_id "MSTRG.74500.79"; exon_number "19";
chr17	StringTie	exon	8265556	8265639	1000	+	.	gene_id "MSTRG.74500"; transcript_id "MSTRG.74500.79"; exon_number "20";
chr17	StringTie	exon	8265862	8266017	1000	+	.	gene_id "MSTRG.74500"; transcript_id "MSTRG.74500.79"; exon_number "21";
chr17	StringTie	exon	8266234	8266353	1000	+	.	gene_id "MSTRG.74500"; transcript_id "MSTRG.74500.79"; exon_number "22";
chr17	StringTie	exon	8266501	8266875	1000	+	.	gene_id "MSTRG.74500"; transcript_id "MSTRG.74500.79"; exon_number "23";
chr17	StringTie	exon	8267028	8267235	1000	+	.	gene_id "MSTRG.74500"; transcript_id "MSTRG.74500.79"; exon_number "24";
chr17	StringTie	transcript	8247618	8270543	1000	+	.	gene_id "MSTRG.74500"; transcript_id "MSTRG.74500.8";
chr17	StringTie	exon	8247618	8247856	1000	+	.	gene_id "MSTRG.74500"; transcript_id "MSTRG.74500.8"; exon_number "1";
chr17	StringTie	exon	8253859	8254079	1000	+	.	gene_id "MSTRG.74500"; transcript_id "MSTRG.74500.8"; exon_number "2";
chr17	StringTie	exon	8254166	8254301	1000	+	.	gene_id "MSTRG.74500"; transcript_id "MSTRG.74500.8"; exon_number "3";
chr17	StringTie	exon	8255027	8255132	1000	+	.	gene_id "MSTRG.74500"; transcript_id "MSTRG.74500.8"; exon_number "4";
chr17	StringTie	exon	8255502	8255691	1000	+	.	gene_id "MSTRG.74500"; transcript_id "MSTRG.74500.8"; exon_number "5";
chr17	StringTie	exon	8255805	8255910	1000	+	.	gene_id "MSTRG.74500"; transcript_id "MSTRG.74500.8"; exon_number "6";
chr17	StringTie	exon	8256267	8256407	1000	+	.	gene_id "MSTRG.74500"; transcript_id "MSTRG.74500.8"; exon_number "7";
chr17	StringTie	exon	8256524	8256648	1000	+	.	gene_id "MSTRG.74500"; transcript_id "MSTRG.74500.8"; exon_number "8";
chr17	StringTie	exon	8256835	8256963	1000	+	.	gene_id "MSTRG.74500"; transcript_id "MSTRG.74500.8"; exon_number "9";
chr17	StringTie	exon	8257807	8257938	1000	+	.	gene_id "MSTRG.74500"; transcript_id "MSTRG.74500.8"; exon_number "10";
chr17	StringTie	exon	8258071	8258199	1000	+	.	gene_id "MSTRG.74500"; transcript_id "MSTRG.74500.8"; exon_number "11";
chr17	StringTie	exon	8262920	8262993	1000	+	.	gene_id "MSTRG.74500"; transcript_id "MSTRG.74500.8"; exon_number "12";
chr17	StringTie	exon	8263109	8263265	1000	+	.	gene_id "MSTRG.74500"; transcript_id "MSTRG.74500.8"; exon_number "13";
chr17	StringTie	exon	8263575	8263636	1000	+	.	gene_id "MSTRG.74500"; transcript_id "MSTRG.74500.8"; exon_number "14";
chr17	StringTie	exon	8263775	8263936	1000	+	.	gene_id "MSTRG.74500"; transcript_id "MSTRG.74500.8"; exon_number "15";
chr17	StringTie	exon	8264212	8264337	1000	+	.	gene_id "MSTRG.74500"; transcript_id "MSTRG.74500.8"; exon_number "16";
chr17	StringTie	exon	8264470	8264601	1000	+	.	gene_id "MSTRG.74500"; transcript_id "MSTRG.74500.8"; exon_number "17";
chr17	StringTie	exon	8264895	8265125	1000	+	.	gene_id "MSTRG.74500"; transcript_id "MSTRG.74500.8"; exon_number "18";
chr17	StringTie	exon	8265556	8265639	1000	+	.	gene_id "MSTRG.74500"; transcript_id "MSTRG.74500.8"; exon_number "19";
chr17	StringTie	exon	8265862	8266017	1000	+	.	gene_id "MSTRG.74500"; transcript_id "MSTRG.74500.8"; exon_number "20";
chr17	StringTie	exon	8266234	8266353	1000	+	.	gene_id "MSTRG.74500"; transcript_id "MSTRG.74500.8"; exon_number "21";
chr17	StringTie	exon	8266501	8267235	1000	+	.	gene_id "MSTRG.74500"; transcript_id "MSTRG.74500.8"; exon_number "22";
chr17	StringTie	exon	8267372	8267463	1000	+	.	gene_id "MSTRG.74500"; transcript_id "MSTRG.74500.8"; exon_number "23";
chr17	StringTie	exon	8267551	8267665	1000	+	.	gene_id "MSTRG.74500"; transcript_id "MSTRG.74500.8"; exon_number "24";
chr17	StringTie	exon	8268533	8268856	1000	+	.	gene_id "MSTRG.74500"; transcript_id "MSTRG.74500.8"; exon_number "25";
chr17	StringTie	exon	8268954	8270543	1000	+	.	gene_id "MSTRG.74500"; transcript_id "MSTRG.74500.8"; exon_number "26";
chr17	StringTie	transcript	8249294	8267235	1000	+	.	gene_id "MSTRG.74500"; transcript_id "MSTRG.74500.80";
chr17	StringTie	exon	8249294	8249339	1000	+	.	gene_id "MSTRG.74500"; transcript_id "MSTRG.74500.80"; exon_number "1";
chr17	StringTie	exon	8253859	8254079	1000	+	.	gene_id "MSTRG.74500"; transcript_id "MSTRG.74500.80"; exon_number "2";
chr17	StringTie	exon	8254166	8254301	1000	+	.	gene_id "MSTRG.74500"; transcript_id "MSTRG.74500.80"; exon_number "3";
chr17	StringTie	exon	8255027	8255132	1000	+	.	gene_id "MSTRG.74500"; transcript_id "MSTRG.74500.80"; exon_number "4";
chr17	StringTie	exon	8255502	8255691	1000	+	.	gene_id "MSTRG.74500"; transcript_id "MSTRG.74500.80"; exon_number "5";
chr17	StringTie	exon	8255805	8255910	1000	+	.	gene_id "MSTRG.74500"; transcript_id "MSTRG.74500.80"; exon_number "6";
chr17	StringTie	exon	8256267	8256407	1000	+	.	gene_id "MSTRG.74500"; transcript_id "MSTRG.74500.80"; exon_number "7";
chr17	StringTie	exon	8256524	8256648	1000	+	.	gene_id "MSTRG.74500"; transcript_id "MSTRG.74500.80"; exon_number "8";
chr17	StringTie	exon	8256835	8256963	1000	+	.	gene_id "MSTRG.74500"; transcript_id "MSTRG.74500.80"; exon_number "9";
chr17	StringTie	exon	8257807	8257938	1000	+	.	gene_id "MSTRG.74500"; transcript_id "MSTRG.74500.80"; exon_number "10";
chr17	StringTie	exon	8258071	8258199	1000	+	.	gene_id "MSTRG.74500"; transcript_id "MSTRG.74500.80"; exon_number "11";
chr17	StringTie	exon	8262920	8262993	1000	+	.	gene_id "MSTRG.74500"; transcript_id "MSTRG.74500.80"; exon_number "12";
chr17	StringTie	exon	8263109	8263265	1000	+	.	gene_id "MSTRG.74500"; transcript_id "MSTRG.74500.80"; exon_number "13";
chr17	StringTie	exon	8263575	8263636	1000	+	.	gene_id "MSTRG.74500"; transcript_id "MSTRG.74500.80"; exon_number "14";
chr17	StringTie	exon	8263775	8263936	1000	+	.	gene_id "MSTRG.74500"; transcript_id "MSTRG.74500.80"; exon_number "15";
chr17	StringTie	exon	8264212	8264337	1000	+	.	gene_id "MSTRG.74500"; transcript_id "MSTRG.74500.80"; exon_number "16";
chr17	StringTie	exon	8264470	8264601	1000	+	.	gene_id "MSTRG.74500"; transcript_id "MSTRG.74500.80"; exon_number "17";
chr17	StringTie	exon	8264895	8265125	1000	+	.	gene_id "MSTRG.74500"; transcript_id "MSTRG.74500.80"; exon_number "18";
chr17	StringTie	exon	8265288	8265468	1000	+	.	gene_id "MSTRG.74500"; transcript_id "MSTRG.74500.80"; exon_number "19";
chr17	StringTie	exon	8265556	8265639	1000	+	.	gene_id "MSTRG.74500"; transcript_id "MSTRG.74500.80"; exon_number "20";
chr17	StringTie	exon	8265862	8266017	1000	+	.	gene_id "MSTRG.74500"; transcript_id "MSTRG.74500.80"; exon_number "21";
chr17	StringTie	exon	8266234	8266353	1000	+	.	gene_id "MSTRG.74500"; transcript_id "MSTRG.74500.80"; exon_number "22";
chr17	StringTie	exon	8266753	8266906	1000	+	.	gene_id "MSTRG.74500"; transcript_id "MSTRG.74500.80"; exon_number "23";
chr17	StringTie	exon	8267028	8267235	1000	+	.	gene_id "MSTRG.74500"; transcript_id "MSTRG.74500.80"; exon_number "24";
chr17	StringTie	transcript	8249294	8272111	1000	+	.	gene_id "MSTRG.74500"; transcript_id "MSTRG.74500.81";
chr17	StringTie	exon	8249294	8249339	1000	+	.	gene_id "MSTRG.74500"; transcript_id "MSTRG.74500.81"; exon_number "1";
chr17	StringTie	exon	8253859	8254079	1000	+	.	gene_id "MSTRG.74500"; transcript_id "MSTRG.74500.81"; exon_number "2";
chr17	StringTie	exon	8254166	8254301	1000	+	.	gene_id "MSTRG.74500"; transcript_id "MSTRG.74500.81"; exon_number "3";
chr17	StringTie	exon	8255027	8255132	1000	+	.	gene_id "MSTRG.74500"; transcript_id "MSTRG.74500.81"; exon_number "4";
chr17	StringTie	exon	8255502	8255691	1000	+	.	gene_id "MSTRG.74500"; transcript_id "MSTRG.74500.81"; exon_number "5";
chr17	StringTie	exon	8255805	8255910	1000	+	.	gene_id "MSTRG.74500"; transcript_id "MSTRG.74500.81"; exon_number "6";
chr17	StringTie	exon	8256161	8256407	1000	+	.	gene_id "MSTRG.74500"; transcript_id "MSTRG.74500.81"; exon_number "7";
chr17	StringTie	exon	8256524	8256648	1000	+	.	gene_id "MSTRG.74500"; transcript_id "MSTRG.74500.81"; exon_number "8";
chr17	StringTie	exon	8256835	8256963	1000	+	.	gene_id "MSTRG.74500"; transcript_id "MSTRG.74500.81"; exon_number "9";
chr17	StringTie	exon	8257807	8257938	1000	+	.	gene_id "MSTRG.74500"; transcript_id "MSTRG.74500.81"; exon_number "10";
chr17	StringTie	exon	8258071	8258199	1000	+	.	gene_id "MSTRG.74500"; transcript_id "MSTRG.74500.81"; exon_number "11";
chr17	StringTie	exon	8262920	8262993	1000	+	.	gene_id "MSTRG.74500"; transcript_id "MSTRG.74500.81"; exon_number "12";
chr17	StringTie	exon	8263109	8263265	1000	+	.	gene_id "MSTRG.74500"; transcript_id "MSTRG.74500.81"; exon_number "13";
chr17	StringTie	exon	8263575	8263636	1000	+	.	gene_id "MSTRG.74500"; transcript_id "MSTRG.74500.81"; exon_number "14";
chr17	StringTie	exon	8263775	8263936	1000	+	.	gene_id "MSTRG.74500"; transcript_id "MSTRG.74500.81"; exon_number "15";
chr17	StringTie	exon	8264212	8264337	1000	+	.	gene_id "MSTRG.74500"; transcript_id "MSTRG.74500.81"; exon_number "16";
chr17	StringTie	exon	8264470	8264601	1000	+	.	gene_id "MSTRG.74500"; transcript_id "MSTRG.74500.81"; exon_number "17";
chr17	StringTie	exon	8264895	8265125	1000	+	.	gene_id "MSTRG.74500"; transcript_id "MSTRG.74500.81"; exon_number "18";
chr17	StringTie	exon	8265288	8265468	1000	+	.	gene_id "MSTRG.74500"; transcript_id "MSTRG.74500.81"; exon_number "19";
chr17	StringTie	exon	8265556	8265639	1000	+	.	gene_id "MSTRG.74500"; transcript_id "MSTRG.74500.81"; exon_number "20";
chr17	StringTie	exon	8265862	8266017	1000	+	.	gene_id "MSTRG.74500"; transcript_id "MSTRG.74500.81"; exon_number "21";
chr17	StringTie	exon	8266234	8266353	1000	+	.	gene_id "MSTRG.74500"; transcript_id "MSTRG.74500.81"; exon_number "22";
chr17	StringTie	exon	8266501	8266898	1000	+	.	gene_id "MSTRG.74500"; transcript_id "MSTRG.74500.81"; exon_number "23";
chr17	StringTie	exon	8267028	8267235	1000	+	.	gene_id "MSTRG.74500"; transcript_id "MSTRG.74500.81"; exon_number "24";
chr17	StringTie	exon	8267372	8267463	1000	+	.	gene_id "MSTRG.74500"; transcript_id "MSTRG.74500.81"; exon_number "25";
chr17	StringTie	exon	8267551	8267665	1000	+	.	gene_id "MSTRG.74500"; transcript_id "MSTRG.74500.81"; exon_number "26";
chr17	StringTie	exon	8268533	8268856	1000	+	.	gene_id "MSTRG.74500"; transcript_id "MSTRG.74500.81"; exon_number "27";
chr17	StringTie	exon	8268954	8272111	1000	+	.	gene_id "MSTRG.74500"; transcript_id "MSTRG.74500.81"; exon_number "28";
chr17	StringTie	transcript	8249296	8272887	1000	+	.	gene_id "MSTRG.74500"; transcript_id "MSTRG.74500.82";
chr17	StringTie	exon	8249296	8249339	1000	+	.	gene_id "MSTRG.74500"; transcript_id "MSTRG.74500.82"; exon_number "1";
chr17	StringTie	exon	8253859	8254079	1000	+	.	gene_id "MSTRG.74500"; transcript_id "MSTRG.74500.82"; exon_number "2";
chr17	StringTie	exon	8254166	8254301	1000	+	.	gene_id "MSTRG.74500"; transcript_id "MSTRG.74500.82"; exon_number "3";
chr17	StringTie	exon	8255027	8255132	1000	+	.	gene_id "MSTRG.74500"; transcript_id "MSTRG.74500.82"; exon_number "4";
chr17	StringTie	exon	8255502	8255691	1000	+	.	gene_id "MSTRG.74500"; transcript_id "MSTRG.74500.82"; exon_number "5";
chr17	StringTie	exon	8255805	8255910	1000	+	.	gene_id "MSTRG.74500"; transcript_id "MSTRG.74500.82"; exon_number "6";
chr17	StringTie	exon	8256002	8256648	1000	+	.	gene_id "MSTRG.74500"; transcript_id "MSTRG.74500.82"; exon_number "7";
chr17	StringTie	exon	8256835	8256963	1000	+	.	gene_id "MSTRG.74500"; transcript_id "MSTRG.74500.82"; exon_number "8";
chr17	StringTie	exon	8257807	8257938	1000	+	.	gene_id "MSTRG.74500"; transcript_id "MSTRG.74500.82"; exon_number "9";
chr17	StringTie	exon	8258071	8258199	1000	+	.	gene_id "MSTRG.74500"; transcript_id "MSTRG.74500.82"; exon_number "10";
chr17	StringTie	exon	8262920	8262993	1000	+	.	gene_id "MSTRG.74500"; transcript_id "MSTRG.74500.82"; exon_number "11";
chr17	StringTie	exon	8263109	8263265	1000	+	.	gene_id "MSTRG.74500"; transcript_id "MSTRG.74500.82"; exon_number "12";
chr17	StringTie	exon	8263575	8263636	1000	+	.	gene_id "MSTRG.74500"; transcript_id "MSTRG.74500.82"; exon_number "13";
chr17	StringTie	exon	8263775	8263936	1000	+	.	gene_id "MSTRG.74500"; transcript_id "MSTRG.74500.82"; exon_number "14";
chr17	StringTie	exon	8264212	8264337	1000	+	.	gene_id "MSTRG.74500"; transcript_id "MSTRG.74500.82"; exon_number "15";
chr17	StringTie	exon	8264470	8265125	1000	+	.	gene_id "MSTRG.74500"; transcript_id "MSTRG.74500.82"; exon_number "16";
chr17	StringTie	exon	8265288	8265468	1000	+	.	gene_id "MSTRG.74500"; transcript_id "MSTRG.74500.82"; exon_number "17";
chr17	StringTie	exon	8265556	8265639	1000	+	.	gene_id "MSTRG.74500"; transcript_id "MSTRG.74500.82"; exon_number "18";
chr17	StringTie	exon	8265862	8266017	1000	+	.	gene_id "MSTRG.74500"; transcript_id "MSTRG.74500.82"; exon_number "19";
chr17	StringTie	exon	8266234	8266353	1000	+	.	gene_id "MSTRG.74500"; transcript_id "MSTRG.74500.82"; exon_number "20";
chr17	StringTie	exon	8266753	8266898	1000	+	.	gene_id "MSTRG.74500"; transcript_id "MSTRG.74500.82"; exon_number "21";
chr17	StringTie	exon	8267028	8267235	1000	+	.	gene_id "MSTRG.74500"; transcript_id "MSTRG.74500.82"; exon_number "22";
chr17	StringTie	exon	8267372	8267463	1000	+	.	gene_id "MSTRG.74500"; transcript_id "MSTRG.74500.82"; exon_number "23";
chr17	StringTie	exon	8267551	8267665	1000	+	.	gene_id "MSTRG.74500"; transcript_id "MSTRG.74500.82"; exon_number "24";
chr17	StringTie	exon	8268533	8268856	1000	+	.	gene_id "MSTRG.74500"; transcript_id "MSTRG.74500.82"; exon_number "25";
chr17	StringTie	exon	8268954	8272887	1000	+	.	gene_id "MSTRG.74500"; transcript_id "MSTRG.74500.82"; exon_number "26";
chr17	StringTie	transcript	8249296	8270953	1000	+	.	gene_id "MSTRG.74500"; transcript_id "MSTRG.74500.83";
chr17	StringTie	exon	8249296	8249339	1000	+	.	gene_id "MSTRG.74500"; transcript_id "MSTRG.74500.83"; exon_number "1";
chr17	StringTie	exon	8253859	8254090	1000	+	.	gene_id "MSTRG.74500"; transcript_id "MSTRG.74500.83"; exon_number "2";
chr17	StringTie	exon	8254166	8254301	1000	+	.	gene_id "MSTRG.74500"; transcript_id "MSTRG.74500.83"; exon_number "3";
chr17	StringTie	exon	8255027	8255132	1000	+	.	gene_id "MSTRG.74500"; transcript_id "MSTRG.74500.83"; exon_number "4";
chr17	StringTie	exon	8255502	8255691	1000	+	.	gene_id "MSTRG.74500"; transcript_id "MSTRG.74500.83"; exon_number "5";
chr17	StringTie	exon	8255805	8255910	1000	+	.	gene_id "MSTRG.74500"; transcript_id "MSTRG.74500.83"; exon_number "6";
chr17	StringTie	exon	8256267	8256407	1000	+	.	gene_id "MSTRG.74500"; transcript_id "MSTRG.74500.83"; exon_number "7";
chr17	StringTie	exon	8256524	8256648	1000	+	.	gene_id "MSTRG.74500"; transcript_id "MSTRG.74500.83"; exon_number "8";
chr17	StringTie	exon	8256835	8256963	1000	+	.	gene_id "MSTRG.74500"; transcript_id "MSTRG.74500.83"; exon_number "9";
chr17	StringTie	exon	8257807	8257938	1000	+	.	gene_id "MSTRG.74500"; transcript_id "MSTRG.74500.83"; exon_number "10";
chr17	StringTie	exon	8258071	8258199	1000	+	.	gene_id "MSTRG.74500"; transcript_id "MSTRG.74500.83"; exon_number "11";
chr17	StringTie	exon	8262920	8262993	1000	+	.	gene_id "MSTRG.74500"; transcript_id "MSTRG.74500.83"; exon_number "12";
chr17	StringTie	exon	8263109	8263265	1000	+	.	gene_id "MSTRG.74500"; transcript_id "MSTRG.74500.83"; exon_number "13";
chr17	StringTie	exon	8263575	8263636	1000	+	.	gene_id "MSTRG.74500"; transcript_id "MSTRG.74500.83"; exon_number "14";
chr17	StringTie	exon	8263775	8263936	1000	+	.	gene_id "MSTRG.74500"; transcript_id "MSTRG.74500.83"; exon_number "15";
chr17	StringTie	exon	8264212	8264337	1000	+	.	gene_id "MSTRG.74500"; transcript_id "MSTRG.74500.83"; exon_number "16";
chr17	StringTie	exon	8264470	8264601	1000	+	.	gene_id "MSTRG.74500"; transcript_id "MSTRG.74500.83"; exon_number "17";
chr17	StringTie	exon	8264895	8265125	1000	+	.	gene_id "MSTRG.74500"; transcript_id "MSTRG.74500.83"; exon_number "18";
chr17	StringTie	exon	8265288	8265468	1000	+	.	gene_id "MSTRG.74500"; transcript_id "MSTRG.74500.83"; exon_number "19";
chr17	StringTie	exon	8265556	8265639	1000	+	.	gene_id "MSTRG.74500"; transcript_id "MSTRG.74500.83"; exon_number "20";
chr17	StringTie	exon	8265862	8266017	1000	+	.	gene_id "MSTRG.74500"; transcript_id "MSTRG.74500.83"; exon_number "21";
chr17	StringTie	exon	8266234	8266353	1000	+	.	gene_id "MSTRG.74500"; transcript_id "MSTRG.74500.83"; exon_number "22";
chr17	StringTie	exon	8266501	8266898	1000	+	.	gene_id "MSTRG.74500"; transcript_id "MSTRG.74500.83"; exon_number "23";
chr17	StringTie	exon	8267028	8267235	1000	+	.	gene_id "MSTRG.74500"; transcript_id "MSTRG.74500.83"; exon_number "24";
chr17	StringTie	exon	8267382	8267463	1000	+	.	gene_id "MSTRG.74500"; transcript_id "MSTRG.74500.83"; exon_number "25";
chr17	StringTie	exon	8267551	8267665	1000	+	.	gene_id "MSTRG.74500"; transcript_id "MSTRG.74500.83"; exon_number "26";
chr17	StringTie	exon	8268533	8268856	1000	+	.	gene_id "MSTRG.74500"; transcript_id "MSTRG.74500.83"; exon_number "27";
chr17	StringTie	exon	8268954	8270953	1000	+	.	gene_id "MSTRG.74500"; transcript_id "MSTRG.74500.83"; exon_number "28";
chr17	StringTie	transcript	8249296	8270974	1000	+	.	gene_id "MSTRG.74500"; transcript_id "MSTRG.74500.84";
chr17	StringTie	exon	8249296	8249339	1000	+	.	gene_id "MSTRG.74500"; transcript_id "MSTRG.74500.84"; exon_number "1";
chr17	StringTie	exon	8253859	8254079	1000	+	.	gene_id "MSTRG.74500"; transcript_id "MSTRG.74500.84"; exon_number "2";
chr17	StringTie	exon	8254166	8254301	1000	+	.	gene_id "MSTRG.74500"; transcript_id "MSTRG.74500.84"; exon_number "3";
chr17	StringTie	exon	8255027	8255132	1000	+	.	gene_id "MSTRG.74500"; transcript_id "MSTRG.74500.84"; exon_number "4";
chr17	StringTie	exon	8255502	8255691	1000	+	.	gene_id "MSTRG.74500"; transcript_id "MSTRG.74500.84"; exon_number "5";
chr17	StringTie	exon	8255805	8255910	1000	+	.	gene_id "MSTRG.74500"; transcript_id "MSTRG.74500.84"; exon_number "6";
chr17	StringTie	exon	8256267	8256407	1000	+	.	gene_id "MSTRG.74500"; transcript_id "MSTRG.74500.84"; exon_number "7";
chr17	StringTie	exon	8256534	8256648	1000	+	.	gene_id "MSTRG.74500"; transcript_id "MSTRG.74500.84"; exon_number "8";
chr17	StringTie	exon	8256835	8256963	1000	+	.	gene_id "MSTRG.74500"; transcript_id "MSTRG.74500.84"; exon_number "9";
chr17	StringTie	exon	8257807	8257938	1000	+	.	gene_id "MSTRG.74500"; transcript_id "MSTRG.74500.84"; exon_number "10";
chr17	StringTie	exon	8258071	8258199	1000	+	.	gene_id "MSTRG.74500"; transcript_id "MSTRG.74500.84"; exon_number "11";
chr17	StringTie	exon	8262920	8262993	1000	+	.	gene_id "MSTRG.74500"; transcript_id "MSTRG.74500.84"; exon_number "12";
chr17	StringTie	exon	8263109	8263265	1000	+	.	gene_id "MSTRG.74500"; transcript_id "MSTRG.74500.84"; exon_number "13";
chr17	StringTie	exon	8263575	8263636	1000	+	.	gene_id "MSTRG.74500"; transcript_id "MSTRG.74500.84"; exon_number "14";
chr17	StringTie	exon	8263775	8263936	1000	+	.	gene_id "MSTRG.74500"; transcript_id "MSTRG.74500.84"; exon_number "15";
chr17	StringTie	exon	8264212	8264337	1000	+	.	gene_id "MSTRG.74500"; transcript_id "MSTRG.74500.84"; exon_number "16";
chr17	StringTie	exon	8264470	8264601	1000	+	.	gene_id "MSTRG.74500"; transcript_id "MSTRG.74500.84"; exon_number "17";
chr17	StringTie	exon	8264895	8265125	1000	+	.	gene_id "MSTRG.74500"; transcript_id "MSTRG.74500.84"; exon_number "18";
chr17	StringTie	exon	8265288	8265468	1000	+	.	gene_id "MSTRG.74500"; transcript_id "MSTRG.74500.84"; exon_number "19";
chr17	StringTie	exon	8265556	8265639	1000	+	.	gene_id "MSTRG.74500"; transcript_id "MSTRG.74500.84"; exon_number "20";
chr17	StringTie	exon	8265862	8266017	1000	+	.	gene_id "MSTRG.74500"; transcript_id "MSTRG.74500.84"; exon_number "21";
chr17	StringTie	exon	8266234	8266353	1000	+	.	gene_id "MSTRG.74500"; transcript_id "MSTRG.74500.84"; exon_number "22";
chr17	StringTie	exon	8266501	8266898	1000	+	.	gene_id "MSTRG.74500"; transcript_id "MSTRG.74500.84"; exon_number "23";
chr17	StringTie	exon	8267028	8267235	1000	+	.	gene_id "MSTRG.74500"; transcript_id "MSTRG.74500.84"; exon_number "24";
chr17	StringTie	exon	8267372	8267463	1000	+	.	gene_id "MSTRG.74500"; transcript_id "MSTRG.74500.84"; exon_number "25";
chr17	StringTie	exon	8267551	8267665	1000	+	.	gene_id "MSTRG.74500"; transcript_id "MSTRG.74500.84"; exon_number "26";
chr17	StringTie	exon	8268533	8268856	1000	+	.	gene_id "MSTRG.74500"; transcript_id "MSTRG.74500.84"; exon_number "27";
chr17	StringTie	exon	8268954	8270974	1000	+	.	gene_id "MSTRG.74500"; transcript_id "MSTRG.74500.84"; exon_number "28";
chr17	StringTie	transcript	8249297	8270511	1000	+	.	gene_id "MSTRG.74500"; transcript_id "MSTRG.74500.85";
chr17	StringTie	exon	8249297	8249339	1000	+	.	gene_id "MSTRG.74500"; transcript_id "MSTRG.74500.85"; exon_number "1";
chr17	StringTie	exon	8253842	8254079	1000	+	.	gene_id "MSTRG.74500"; transcript_id "MSTRG.74500.85"; exon_number "2";
chr17	StringTie	exon	8254166	8254301	1000	+	.	gene_id "MSTRG.74500"; transcript_id "MSTRG.74500.85"; exon_number "3";
chr17	StringTie	exon	8255027	8255132	1000	+	.	gene_id "MSTRG.74500"; transcript_id "MSTRG.74500.85"; exon_number "4";
chr17	StringTie	exon	8255502	8255691	1000	+	.	gene_id "MSTRG.74500"; transcript_id "MSTRG.74500.85"; exon_number "5";
chr17	StringTie	exon	8255805	8255910	1000	+	.	gene_id "MSTRG.74500"; transcript_id "MSTRG.74500.85"; exon_number "6";
chr17	StringTie	exon	8256267	8256407	1000	+	.	gene_id "MSTRG.74500"; transcript_id "MSTRG.74500.85"; exon_number "7";
chr17	StringTie	exon	8256524	8256648	1000	+	.	gene_id "MSTRG.74500"; transcript_id "MSTRG.74500.85"; exon_number "8";
chr17	StringTie	exon	8256835	8256963	1000	+	.	gene_id "MSTRG.74500"; transcript_id "MSTRG.74500.85"; exon_number "9";
chr17	StringTie	exon	8257807	8257938	1000	+	.	gene_id "MSTRG.74500"; transcript_id "MSTRG.74500.85"; exon_number "10";
chr17	StringTie	exon	8258071	8258199	1000	+	.	gene_id "MSTRG.74500"; transcript_id "MSTRG.74500.85"; exon_number "11";
chr17	StringTie	exon	8262920	8262993	1000	+	.	gene_id "MSTRG.74500"; transcript_id "MSTRG.74500.85"; exon_number "12";
chr17	StringTie	exon	8263109	8263265	1000	+	.	gene_id "MSTRG.74500"; transcript_id "MSTRG.74500.85"; exon_number "13";
chr17	StringTie	exon	8263575	8263636	1000	+	.	gene_id "MSTRG.74500"; transcript_id "MSTRG.74500.85"; exon_number "14";
chr17	StringTie	exon	8263775	8263936	1000	+	.	gene_id "MSTRG.74500"; transcript_id "MSTRG.74500.85"; exon_number "15";
chr17	StringTie	exon	8264212	8264337	1000	+	.	gene_id "MSTRG.74500"; transcript_id "MSTRG.74500.85"; exon_number "16";
chr17	StringTie	exon	8264470	8264601	1000	+	.	gene_id "MSTRG.74500"; transcript_id "MSTRG.74500.85"; exon_number "17";
chr17	StringTie	exon	8264895	8265125	1000	+	.	gene_id "MSTRG.74500"; transcript_id "MSTRG.74500.85"; exon_number "18";
chr17	StringTie	exon	8265288	8265468	1000	+	.	gene_id "MSTRG.74500"; transcript_id "MSTRG.74500.85"; exon_number "19";
chr17	StringTie	exon	8265556	8265639	1000	+	.	gene_id "MSTRG.74500"; transcript_id "MSTRG.74500.85"; exon_number "20";
chr17	StringTie	exon	8265862	8266017	1000	+	.	gene_id "MSTRG.74500"; transcript_id "MSTRG.74500.85"; exon_number "21";
chr17	StringTie	exon	8266234	8266353	1000	+	.	gene_id "MSTRG.74500"; transcript_id "MSTRG.74500.85"; exon_number "22";
chr17	StringTie	exon	8266753	8266898	1000	+	.	gene_id "MSTRG.74500"; transcript_id "MSTRG.74500.85"; exon_number "23";
chr17	StringTie	exon	8267028	8267235	1000	+	.	gene_id "MSTRG.74500"; transcript_id "MSTRG.74500.85"; exon_number "24";
chr17	StringTie	exon	8267372	8267463	1000	+	.	gene_id "MSTRG.74500"; transcript_id "MSTRG.74500.85"; exon_number "25";
chr17	StringTie	exon	8267551	8267665	1000	+	.	gene_id "MSTRG.74500"; transcript_id "MSTRG.74500.85"; exon_number "26";
chr17	StringTie	exon	8268533	8268856	1000	+	.	gene_id "MSTRG.74500"; transcript_id "MSTRG.74500.85"; exon_number "27";
chr17	StringTie	exon	8268963	8270511	1000	+	.	gene_id "MSTRG.74500"; transcript_id "MSTRG.74500.85"; exon_number "28";
chr17	StringTie	transcript	8249298	8270619	1000	+	.	gene_id "MSTRG.74500"; transcript_id "MSTRG.74500.86";
chr17	StringTie	exon	8249298	8249339	1000	+	.	gene_id "MSTRG.74500"; transcript_id "MSTRG.74500.86"; exon_number "1";
chr17	StringTie	exon	8253859	8254079	1000	+	.	gene_id "MSTRG.74500"; transcript_id "MSTRG.74500.86"; exon_number "2";
chr17	StringTie	exon	8254166	8254301	1000	+	.	gene_id "MSTRG.74500"; transcript_id "MSTRG.74500.86"; exon_number "3";
chr17	StringTie	exon	8255027	8255132	1000	+	.	gene_id "MSTRG.74500"; transcript_id "MSTRG.74500.86"; exon_number "4";
chr17	StringTie	exon	8255502	8255691	1000	+	.	gene_id "MSTRG.74500"; transcript_id "MSTRG.74500.86"; exon_number "5";
chr17	StringTie	exon	8255805	8255910	1000	+	.	gene_id "MSTRG.74500"; transcript_id "MSTRG.74500.86"; exon_number "6";
chr17	StringTie	exon	8256267	8256407	1000	+	.	gene_id "MSTRG.74500"; transcript_id "MSTRG.74500.86"; exon_number "7";
chr17	StringTie	exon	8256524	8256648	1000	+	.	gene_id "MSTRG.74500"; transcript_id "MSTRG.74500.86"; exon_number "8";
chr17	StringTie	exon	8256835	8256963	1000	+	.	gene_id "MSTRG.74500"; transcript_id "MSTRG.74500.86"; exon_number "9";
chr17	StringTie	exon	8257807	8257938	1000	+	.	gene_id "MSTRG.74500"; transcript_id "MSTRG.74500.86"; exon_number "10";
chr17	StringTie	exon	8258071	8258199	1000	+	.	gene_id "MSTRG.74500"; transcript_id "MSTRG.74500.86"; exon_number "11";
chr17	StringTie	exon	8262920	8262993	1000	+	.	gene_id "MSTRG.74500"; transcript_id "MSTRG.74500.86"; exon_number "12";
chr17	StringTie	exon	8263109	8263265	1000	+	.	gene_id "MSTRG.74500"; transcript_id "MSTRG.74500.86"; exon_number "13";
chr17	StringTie	exon	8263575	8263636	1000	+	.	gene_id "MSTRG.74500"; transcript_id "MSTRG.74500.86"; exon_number "14";
chr17	StringTie	exon	8264212	8264337	1000	+	.	gene_id "MSTRG.74500"; transcript_id "MSTRG.74500.86"; exon_number "15";
chr17	StringTie	exon	8264470	8265125	1000	+	.	gene_id "MSTRG.74500"; transcript_id "MSTRG.74500.86"; exon_number "16";
chr17	StringTie	exon	8265288	8265468	1000	+	.	gene_id "MSTRG.74500"; transcript_id "MSTRG.74500.86"; exon_number "17";
chr17	StringTie	exon	8265556	8265639	1000	+	.	gene_id "MSTRG.74500"; transcript_id "MSTRG.74500.86"; exon_number "18";
chr17	StringTie	exon	8265862	8266017	1000	+	.	gene_id "MSTRG.74500"; transcript_id "MSTRG.74500.86"; exon_number "19";
chr17	StringTie	exon	8266234	8266353	1000	+	.	gene_id "MSTRG.74500"; transcript_id "MSTRG.74500.86"; exon_number "20";
chr17	StringTie	exon	8266501	8267463	1000	+	.	gene_id "MSTRG.74500"; transcript_id "MSTRG.74500.86"; exon_number "21";
chr17	StringTie	exon	8267551	8267665	1000	+	.	gene_id "MSTRG.74500"; transcript_id "MSTRG.74500.86"; exon_number "22";
chr17	StringTie	exon	8268533	8268856	1000	+	.	gene_id "MSTRG.74500"; transcript_id "MSTRG.74500.86"; exon_number "23";
chr17	StringTie	exon	8268954	8270619	1000	+	.	gene_id "MSTRG.74500"; transcript_id "MSTRG.74500.86"; exon_number "24";
chr17	StringTie	transcript	8249298	8270491	1000	+	.	gene_id "MSTRG.74500"; transcript_id "MSTRG.74500.87";
chr17	StringTie	exon	8249298	8249339	1000	+	.	gene_id "MSTRG.74500"; transcript_id "MSTRG.74500.87"; exon_number "1";
chr17	StringTie	exon	8253859	8254079	1000	+	.	gene_id "MSTRG.74500"; transcript_id "MSTRG.74500.87"; exon_number "2";
chr17	StringTie	exon	8254166	8254301	1000	+	.	gene_id "MSTRG.74500"; transcript_id "MSTRG.74500.87"; exon_number "3";
chr17	StringTie	exon	8255027	8255132	1000	+	.	gene_id "MSTRG.74500"; transcript_id "MSTRG.74500.87"; exon_number "4";
chr17	StringTie	exon	8255502	8255691	1000	+	.	gene_id "MSTRG.74500"; transcript_id "MSTRG.74500.87"; exon_number "5";
chr17	StringTie	exon	8255805	8255910	1000	+	.	gene_id "MSTRG.74500"; transcript_id "MSTRG.74500.87"; exon_number "6";
chr17	StringTie	exon	8256267	8256403	1000	+	.	gene_id "MSTRG.74500"; transcript_id "MSTRG.74500.87"; exon_number "7";
chr17	StringTie	exon	8256524	8256648	1000	+	.	gene_id "MSTRG.74500"; transcript_id "MSTRG.74500.87"; exon_number "8";
chr17	StringTie	exon	8256835	8256963	1000	+	.	gene_id "MSTRG.74500"; transcript_id "MSTRG.74500.87"; exon_number "9";
chr17	StringTie	exon	8257807	8257938	1000	+	.	gene_id "MSTRG.74500"; transcript_id "MSTRG.74500.87"; exon_number "10";
chr17	StringTie	exon	8258071	8258199	1000	+	.	gene_id "MSTRG.74500"; transcript_id "MSTRG.74500.87"; exon_number "11";
chr17	StringTie	exon	8262920	8262993	1000	+	.	gene_id "MSTRG.74500"; transcript_id "MSTRG.74500.87"; exon_number "12";
chr17	StringTie	exon	8263109	8263265	1000	+	.	gene_id "MSTRG.74500"; transcript_id "MSTRG.74500.87"; exon_number "13";
chr17	StringTie	exon	8263575	8263636	1000	+	.	gene_id "MSTRG.74500"; transcript_id "MSTRG.74500.87"; exon_number "14";
chr17	StringTie	exon	8263775	8263936	1000	+	.	gene_id "MSTRG.74500"; transcript_id "MSTRG.74500.87"; exon_number "15";
chr17	StringTie	exon	8264212	8264337	1000	+	.	gene_id "MSTRG.74500"; transcript_id "MSTRG.74500.87"; exon_number "16";
chr17	StringTie	exon	8264470	8264601	1000	+	.	gene_id "MSTRG.74500"; transcript_id "MSTRG.74500.87"; exon_number "17";
chr17	StringTie	exon	8264895	8265125	1000	+	.	gene_id "MSTRG.74500"; transcript_id "MSTRG.74500.87"; exon_number "18";
chr17	StringTie	exon	8265288	8265468	1000	+	.	gene_id "MSTRG.74500"; transcript_id "MSTRG.74500.87"; exon_number "19";
chr17	StringTie	exon	8265556	8265639	1000	+	.	gene_id "MSTRG.74500"; transcript_id "MSTRG.74500.87"; exon_number "20";
chr17	StringTie	exon	8265862	8266017	1000	+	.	gene_id "MSTRG.74500"; transcript_id "MSTRG.74500.87"; exon_number "21";
chr17	StringTie	exon	8266234	8266353	1000	+	.	gene_id "MSTRG.74500"; transcript_id "MSTRG.74500.87"; exon_number "22";
chr17	StringTie	exon	8266753	8266898	1000	+	.	gene_id "MSTRG.74500"; transcript_id "MSTRG.74500.87"; exon_number "23";
chr17	StringTie	exon	8267028	8267463	1000	+	.	gene_id "MSTRG.74500"; transcript_id "MSTRG.74500.87"; exon_number "24";
chr17	StringTie	exon	8267551	8267665	1000	+	.	gene_id "MSTRG.74500"; transcript_id "MSTRG.74500.87"; exon_number "25";
chr17	StringTie	exon	8268533	8270491	1000	+	.	gene_id "MSTRG.74500"; transcript_id "MSTRG.74500.87"; exon_number "26";
chr17	StringTie	transcript	8249298	8270496	1000	+	.	gene_id "MSTRG.74500"; transcript_id "MSTRG.74500.88";
chr17	StringTie	exon	8249298	8249339	1000	+	.	gene_id "MSTRG.74500"; transcript_id "MSTRG.74500.88"; exon_number "1";
chr17	StringTie	exon	8253859	8254079	1000	+	.	gene_id "MSTRG.74500"; transcript_id "MSTRG.74500.88"; exon_number "2";
chr17	StringTie	exon	8254166	8254301	1000	+	.	gene_id "MSTRG.74500"; transcript_id "MSTRG.74500.88"; exon_number "3";
chr17	StringTie	exon	8255027	8255132	1000	+	.	gene_id "MSTRG.74500"; transcript_id "MSTRG.74500.88"; exon_number "4";
chr17	StringTie	exon	8255805	8255910	1000	+	.	gene_id "MSTRG.74500"; transcript_id "MSTRG.74500.88"; exon_number "5";
chr17	StringTie	exon	8256267	8256407	1000	+	.	gene_id "MSTRG.74500"; transcript_id "MSTRG.74500.88"; exon_number "6";
chr17	StringTie	exon	8256524	8256648	1000	+	.	gene_id "MSTRG.74500"; transcript_id "MSTRG.74500.88"; exon_number "7";
chr17	StringTie	exon	8256835	8256963	1000	+	.	gene_id "MSTRG.74500"; transcript_id "MSTRG.74500.88"; exon_number "8";
chr17	StringTie	exon	8257807	8257938	1000	+	.	gene_id "MSTRG.74500"; transcript_id "MSTRG.74500.88"; exon_number "9";
chr17	StringTie	exon	8258071	8258199	1000	+	.	gene_id "MSTRG.74500"; transcript_id "MSTRG.74500.88"; exon_number "10";
chr17	StringTie	exon	8262920	8262993	1000	+	.	gene_id "MSTRG.74500"; transcript_id "MSTRG.74500.88"; exon_number "11";
chr17	StringTie	exon	8263109	8263265	1000	+	.	gene_id "MSTRG.74500"; transcript_id "MSTRG.74500.88"; exon_number "12";
chr17	StringTie	exon	8263575	8263636	1000	+	.	gene_id "MSTRG.74500"; transcript_id "MSTRG.74500.88"; exon_number "13";
chr17	StringTie	exon	8263775	8263936	1000	+	.	gene_id "MSTRG.74500"; transcript_id "MSTRG.74500.88"; exon_number "14";
chr17	StringTie	exon	8264212	8264337	1000	+	.	gene_id "MSTRG.74500"; transcript_id "MSTRG.74500.88"; exon_number "15";
chr17	StringTie	exon	8264470	8264601	1000	+	.	gene_id "MSTRG.74500"; transcript_id "MSTRG.74500.88"; exon_number "16";
chr17	StringTie	exon	8264895	8265125	1000	+	.	gene_id "MSTRG.74500"; transcript_id "MSTRG.74500.88"; exon_number "17";
chr17	StringTie	exon	8265556	8265639	1000	+	.	gene_id "MSTRG.74500"; transcript_id "MSTRG.74500.88"; exon_number "18";
chr17	StringTie	exon	8265862	8266017	1000	+	.	gene_id "MSTRG.74500"; transcript_id "MSTRG.74500.88"; exon_number "19";
chr17	StringTie	exon	8266234	8266353	1000	+	.	gene_id "MSTRG.74500"; transcript_id "MSTRG.74500.88"; exon_number "20";
chr17	StringTie	exon	8266501	8266898	1000	+	.	gene_id "MSTRG.74500"; transcript_id "MSTRG.74500.88"; exon_number "21";
chr17	StringTie	exon	8267028	8267235	1000	+	.	gene_id "MSTRG.74500"; transcript_id "MSTRG.74500.88"; exon_number "22";
chr17	StringTie	exon	8267382	8267463	1000	+	.	gene_id "MSTRG.74500"; transcript_id "MSTRG.74500.88"; exon_number "23";
chr17	StringTie	exon	8267551	8267665	1000	+	.	gene_id "MSTRG.74500"; transcript_id "MSTRG.74500.88"; exon_number "24";
chr17	StringTie	exon	8268533	8268856	1000	+	.	gene_id "MSTRG.74500"; transcript_id "MSTRG.74500.88"; exon_number "25";
chr17	StringTie	exon	8268954	8270496	1000	+	.	gene_id "MSTRG.74500"; transcript_id "MSTRG.74500.88"; exon_number "26";
chr17	StringTie	transcript	8249298	8270505	1000	+	.	gene_id "MSTRG.74500"; transcript_id "MSTRG.74500.89";
chr17	StringTie	exon	8249298	8249339	1000	+	.	gene_id "MSTRG.74500"; transcript_id "MSTRG.74500.89"; exon_number "1";
chr17	StringTie	exon	8253859	8254079	1000	+	.	gene_id "MSTRG.74500"; transcript_id "MSTRG.74500.89"; exon_number "2";
chr17	StringTie	exon	8254166	8254301	1000	+	.	gene_id "MSTRG.74500"; transcript_id "MSTRG.74500.89"; exon_number "3";
chr17	StringTie	exon	8255027	8255132	1000	+	.	gene_id "MSTRG.74500"; transcript_id "MSTRG.74500.89"; exon_number "4";
chr17	StringTie	exon	8255502	8255691	1000	+	.	gene_id "MSTRG.74500"; transcript_id "MSTRG.74500.89"; exon_number "5";
chr17	StringTie	exon	8255805	8255910	1000	+	.	gene_id "MSTRG.74500"; transcript_id "MSTRG.74500.89"; exon_number "6";
chr17	StringTie	exon	8256267	8256407	1000	+	.	gene_id "MSTRG.74500"; transcript_id "MSTRG.74500.89"; exon_number "7";
chr17	StringTie	exon	8256524	8256648	1000	+	.	gene_id "MSTRG.74500"; transcript_id "MSTRG.74500.89"; exon_number "8";
chr17	StringTie	exon	8256835	8256963	1000	+	.	gene_id "MSTRG.74500"; transcript_id "MSTRG.74500.89"; exon_number "9";
chr17	StringTie	exon	8257807	8257938	1000	+	.	gene_id "MSTRG.74500"; transcript_id "MSTRG.74500.89"; exon_number "10";
chr17	StringTie	exon	8258071	8258199	1000	+	.	gene_id "MSTRG.74500"; transcript_id "MSTRG.74500.89"; exon_number "11";
chr17	StringTie	exon	8262920	8262993	1000	+	.	gene_id "MSTRG.74500"; transcript_id "MSTRG.74500.89"; exon_number "12";
chr17	StringTie	exon	8263109	8263265	1000	+	.	gene_id "MSTRG.74500"; transcript_id "MSTRG.74500.89"; exon_number "13";
chr17	StringTie	exon	8263575	8263636	1000	+	.	gene_id "MSTRG.74500"; transcript_id "MSTRG.74500.89"; exon_number "14";
chr17	StringTie	exon	8263775	8263936	1000	+	.	gene_id "MSTRG.74500"; transcript_id "MSTRG.74500.89"; exon_number "15";
chr17	StringTie	exon	8264216	8264337	1000	+	.	gene_id "MSTRG.74500"; transcript_id "MSTRG.74500.89"; exon_number "16";
chr17	StringTie	exon	8264470	8264601	1000	+	.	gene_id "MSTRG.74500"; transcript_id "MSTRG.74500.89"; exon_number "17";
chr17	StringTie	exon	8264895	8265125	1000	+	.	gene_id "MSTRG.74500"; transcript_id "MSTRG.74500.89"; exon_number "18";
chr17	StringTie	exon	8265288	8265468	1000	+	.	gene_id "MSTRG.74500"; transcript_id "MSTRG.74500.89"; exon_number "19";
chr17	StringTie	exon	8265556	8265639	1000	+	.	gene_id "MSTRG.74500"; transcript_id "MSTRG.74500.89"; exon_number "20";
chr17	StringTie	exon	8265862	8266017	1000	+	.	gene_id "MSTRG.74500"; transcript_id "MSTRG.74500.89"; exon_number "21";
chr17	StringTie	exon	8266234	8266353	1000	+	.	gene_id "MSTRG.74500"; transcript_id "MSTRG.74500.89"; exon_number "22";
chr17	StringTie	exon	8266501	8267463	1000	+	.	gene_id "MSTRG.74500"; transcript_id "MSTRG.74500.89"; exon_number "23";
chr17	StringTie	exon	8267551	8267665	1000	+	.	gene_id "MSTRG.74500"; transcript_id "MSTRG.74500.89"; exon_number "24";
chr17	StringTie	exon	8268533	8268856	1000	+	.	gene_id "MSTRG.74500"; transcript_id "MSTRG.74500.89"; exon_number "25";
chr17	StringTie	exon	8268954	8270505	1000	+	.	gene_id "MSTRG.74500"; transcript_id "MSTRG.74500.89"; exon_number "26";
chr17	StringTie	transcript	8247618	8272917	1000	+	.	gene_id "MSTRG.74500"; transcript_id "MSTRG.74500.9";
chr17	StringTie	exon	8247618	8247856	1000	+	.	gene_id "MSTRG.74500"; transcript_id "MSTRG.74500.9"; exon_number "1";
chr17	StringTie	exon	8253859	8254079	1000	+	.	gene_id "MSTRG.74500"; transcript_id "MSTRG.74500.9"; exon_number "2";
chr17	StringTie	exon	8254166	8254301	1000	+	.	gene_id "MSTRG.74500"; transcript_id "MSTRG.74500.9"; exon_number "3";
chr17	StringTie	exon	8255027	8255132	1000	+	.	gene_id "MSTRG.74500"; transcript_id "MSTRG.74500.9"; exon_number "4";
chr17	StringTie	exon	8255502	8255691	1000	+	.	gene_id "MSTRG.74500"; transcript_id "MSTRG.74500.9"; exon_number "5";
chr17	StringTie	exon	8255805	8255910	1000	+	.	gene_id "MSTRG.74500"; transcript_id "MSTRG.74500.9"; exon_number "6";
chr17	StringTie	exon	8256267	8256407	1000	+	.	gene_id "MSTRG.74500"; transcript_id "MSTRG.74500.9"; exon_number "7";
chr17	StringTie	exon	8256524	8256648	1000	+	.	gene_id "MSTRG.74500"; transcript_id "MSTRG.74500.9"; exon_number "8";
chr17	StringTie	exon	8256835	8256963	1000	+	.	gene_id "MSTRG.74500"; transcript_id "MSTRG.74500.9"; exon_number "9";
chr17	StringTie	exon	8257807	8257938	1000	+	.	gene_id "MSTRG.74500"; transcript_id "MSTRG.74500.9"; exon_number "10";
chr17	StringTie	exon	8258071	8258199	1000	+	.	gene_id "MSTRG.74500"; transcript_id "MSTRG.74500.9"; exon_number "11";
chr17	StringTie	exon	8262920	8262993	1000	+	.	gene_id "MSTRG.74500"; transcript_id "MSTRG.74500.9"; exon_number "12";
chr17	StringTie	exon	8263109	8263265	1000	+	.	gene_id "MSTRG.74500"; transcript_id "MSTRG.74500.9"; exon_number "13";
chr17	StringTie	exon	8263575	8263636	1000	+	.	gene_id "MSTRG.74500"; transcript_id "MSTRG.74500.9"; exon_number "14";
chr17	StringTie	exon	8263775	8263936	1000	+	.	gene_id "MSTRG.74500"; transcript_id "MSTRG.74500.9"; exon_number "15";
chr17	StringTie	exon	8264212	8264337	1000	+	.	gene_id "MSTRG.74500"; transcript_id "MSTRG.74500.9"; exon_number "16";
chr17	StringTie	exon	8264470	8264601	1000	+	.	gene_id "MSTRG.74500"; transcript_id "MSTRG.74500.9"; exon_number "17";
chr17	StringTie	exon	8264895	8265125	1000	+	.	gene_id "MSTRG.74500"; transcript_id "MSTRG.74500.9"; exon_number "18";
chr17	StringTie	exon	8265288	8265468	1000	+	.	gene_id "MSTRG.74500"; transcript_id "MSTRG.74500.9"; exon_number "19";
chr17	StringTie	exon	8265556	8265639	1000	+	.	gene_id "MSTRG.74500"; transcript_id "MSTRG.74500.9"; exon_number "20";
chr17	StringTie	exon	8265862	8266017	1000	+	.	gene_id "MSTRG.74500"; transcript_id "MSTRG.74500.9"; exon_number "21";
chr17	StringTie	exon	8266234	8266353	1000	+	.	gene_id "MSTRG.74500"; transcript_id "MSTRG.74500.9"; exon_number "22";
chr17	StringTie	exon	8266501	8266898	1000	+	.	gene_id "MSTRG.74500"; transcript_id "MSTRG.74500.9"; exon_number "23";
chr17	StringTie	exon	8267028	8267226	1000	+	.	gene_id "MSTRG.74500"; transcript_id "MSTRG.74500.9"; exon_number "24";
chr17	StringTie	exon	8267372	8267463	1000	+	.	gene_id "MSTRG.74500"; transcript_id "MSTRG.74500.9"; exon_number "25";
chr17	StringTie	exon	8267551	8267665	1000	+	.	gene_id "MSTRG.74500"; transcript_id "MSTRG.74500.9"; exon_number "26";
chr17	StringTie	exon	8268533	8268856	1000	+	.	gene_id "MSTRG.74500"; transcript_id "MSTRG.74500.9"; exon_number "27";
chr17	StringTie	exon	8268954	8272917	1000	+	.	gene_id "MSTRG.74500"; transcript_id "MSTRG.74500.9"; exon_number "28";
chr17	StringTie	transcript	8249298	8272967	1000	+	.	gene_id "MSTRG.74500"; transcript_id "MSTRG.74500.90";
chr17	StringTie	exon	8249298	8249339	1000	+	.	gene_id "MSTRG.74500"; transcript_id "MSTRG.74500.90"; exon_number "1";
chr17	StringTie	exon	8253880	8254079	1000	+	.	gene_id "MSTRG.74500"; transcript_id "MSTRG.74500.90"; exon_number "2";
chr17	StringTie	exon	8254166	8254301	1000	+	.	gene_id "MSTRG.74500"; transcript_id "MSTRG.74500.90"; exon_number "3";
chr17	StringTie	exon	8255027	8255132	1000	+	.	gene_id "MSTRG.74500"; transcript_id "MSTRG.74500.90"; exon_number "4";
chr17	StringTie	exon	8255502	8255691	1000	+	.	gene_id "MSTRG.74500"; transcript_id "MSTRG.74500.90"; exon_number "5";
chr17	StringTie	exon	8255805	8255910	1000	+	.	gene_id "MSTRG.74500"; transcript_id "MSTRG.74500.90"; exon_number "6";
chr17	StringTie	exon	8256267	8256407	1000	+	.	gene_id "MSTRG.74500"; transcript_id "MSTRG.74500.90"; exon_number "7";
chr17	StringTie	exon	8256524	8256648	1000	+	.	gene_id "MSTRG.74500"; transcript_id "MSTRG.74500.90"; exon_number "8";
chr17	StringTie	exon	8256835	8256963	1000	+	.	gene_id "MSTRG.74500"; transcript_id "MSTRG.74500.90"; exon_number "9";
chr17	StringTie	exon	8257807	8257938	1000	+	.	gene_id "MSTRG.74500"; transcript_id "MSTRG.74500.90"; exon_number "10";
chr17	StringTie	exon	8258071	8258199	1000	+	.	gene_id "MSTRG.74500"; transcript_id "MSTRG.74500.90"; exon_number "11";
chr17	StringTie	exon	8262920	8262993	1000	+	.	gene_id "MSTRG.74500"; transcript_id "MSTRG.74500.90"; exon_number "12";
chr17	StringTie	exon	8263109	8263265	1000	+	.	gene_id "MSTRG.74500"; transcript_id "MSTRG.74500.90"; exon_number "13";
chr17	StringTie	exon	8263575	8263636	1000	+	.	gene_id "MSTRG.74500"; transcript_id "MSTRG.74500.90"; exon_number "14";
chr17	StringTie	exon	8263775	8263936	1000	+	.	gene_id "MSTRG.74500"; transcript_id "MSTRG.74500.90"; exon_number "15";
chr17	StringTie	exon	8264212	8264337	1000	+	.	gene_id "MSTRG.74500"; transcript_id "MSTRG.74500.90"; exon_number "16";
chr17	StringTie	exon	8264470	8265125	1000	+	.	gene_id "MSTRG.74500"; transcript_id "MSTRG.74500.90"; exon_number "17";
chr17	StringTie	exon	8265288	8265468	1000	+	.	gene_id "MSTRG.74500"; transcript_id "MSTRG.74500.90"; exon_number "18";
chr17	StringTie	exon	8265556	8265639	1000	+	.	gene_id "MSTRG.74500"; transcript_id "MSTRG.74500.90"; exon_number "19";
chr17	StringTie	exon	8265862	8266017	1000	+	.	gene_id "MSTRG.74500"; transcript_id "MSTRG.74500.90"; exon_number "20";
chr17	StringTie	exon	8266234	8266353	1000	+	.	gene_id "MSTRG.74500"; transcript_id "MSTRG.74500.90"; exon_number "21";
chr17	StringTie	exon	8266753	8267235	1000	+	.	gene_id "MSTRG.74500"; transcript_id "MSTRG.74500.90"; exon_number "22";
chr17	StringTie	exon	8267372	8267463	1000	+	.	gene_id "MSTRG.74500"; transcript_id "MSTRG.74500.90"; exon_number "23";
chr17	StringTie	exon	8267551	8267665	1000	+	.	gene_id "MSTRG.74500"; transcript_id "MSTRG.74500.90"; exon_number "24";
chr17	StringTie	exon	8268533	8268856	1000	+	.	gene_id "MSTRG.74500"; transcript_id "MSTRG.74500.90"; exon_number "25";
chr17	StringTie	exon	8268954	8272967	1000	+	.	gene_id "MSTRG.74500"; transcript_id "MSTRG.74500.90"; exon_number "26";
chr17	StringTie	transcript	8249298	8270573	1000	+	.	gene_id "MSTRG.74500"; transcript_id "MSTRG.74500.91";
chr17	StringTie	exon	8249298	8249339	1000	+	.	gene_id "MSTRG.74500"; transcript_id "MSTRG.74500.91"; exon_number "1";
chr17	StringTie	exon	8253859	8254079	1000	+	.	gene_id "MSTRG.74500"; transcript_id "MSTRG.74500.91"; exon_number "2";
chr17	StringTie	exon	8254166	8254301	1000	+	.	gene_id "MSTRG.74500"; transcript_id "MSTRG.74500.91"; exon_number "3";
chr17	StringTie	exon	8255027	8255132	1000	+	.	gene_id "MSTRG.74500"; transcript_id "MSTRG.74500.91"; exon_number "4";
chr17	StringTie	exon	8255502	8255691	1000	+	.	gene_id "MSTRG.74500"; transcript_id "MSTRG.74500.91"; exon_number "5";
chr17	StringTie	exon	8255805	8255910	1000	+	.	gene_id "MSTRG.74500"; transcript_id "MSTRG.74500.91"; exon_number "6";
chr17	StringTie	exon	8256267	8256407	1000	+	.	gene_id "MSTRG.74500"; transcript_id "MSTRG.74500.91"; exon_number "7";
chr17	StringTie	exon	8256524	8256648	1000	+	.	gene_id "MSTRG.74500"; transcript_id "MSTRG.74500.91"; exon_number "8";
chr17	StringTie	exon	8256835	8256963	1000	+	.	gene_id "MSTRG.74500"; transcript_id "MSTRG.74500.91"; exon_number "9";
chr17	StringTie	exon	8257807	8257938	1000	+	.	gene_id "MSTRG.74500"; transcript_id "MSTRG.74500.91"; exon_number "10";
chr17	StringTie	exon	8258071	8258289	1000	+	.	gene_id "MSTRG.74500"; transcript_id "MSTRG.74500.91"; exon_number "11";
chr17	StringTie	exon	8262920	8262993	1000	+	.	gene_id "MSTRG.74500"; transcript_id "MSTRG.74500.91"; exon_number "12";
chr17	StringTie	exon	8263109	8263265	1000	+	.	gene_id "MSTRG.74500"; transcript_id "MSTRG.74500.91"; exon_number "13";
chr17	StringTie	exon	8263575	8263636	1000	+	.	gene_id "MSTRG.74500"; transcript_id "MSTRG.74500.91"; exon_number "14";
chr17	StringTie	exon	8263775	8263936	1000	+	.	gene_id "MSTRG.74500"; transcript_id "MSTRG.74500.91"; exon_number "15";
chr17	StringTie	exon	8264212	8264337	1000	+	.	gene_id "MSTRG.74500"; transcript_id "MSTRG.74500.91"; exon_number "16";
chr17	StringTie	exon	8264470	8264601	1000	+	.	gene_id "MSTRG.74500"; transcript_id "MSTRG.74500.91"; exon_number "17";
chr17	StringTie	exon	8264895	8265125	1000	+	.	gene_id "MSTRG.74500"; transcript_id "MSTRG.74500.91"; exon_number "18";
chr17	StringTie	exon	8265288	8265468	1000	+	.	gene_id "MSTRG.74500"; transcript_id "MSTRG.74500.91"; exon_number "19";
chr17	StringTie	exon	8265556	8265639	1000	+	.	gene_id "MSTRG.74500"; transcript_id "MSTRG.74500.91"; exon_number "20";
chr17	StringTie	exon	8265862	8266017	1000	+	.	gene_id "MSTRG.74500"; transcript_id "MSTRG.74500.91"; exon_number "21";
chr17	StringTie	exon	8266234	8266353	1000	+	.	gene_id "MSTRG.74500"; transcript_id "MSTRG.74500.91"; exon_number "22";
chr17	StringTie	exon	8266753	8266898	1000	+	.	gene_id "MSTRG.74500"; transcript_id "MSTRG.74500.91"; exon_number "23";
chr17	StringTie	exon	8267028	8267463	1000	+	.	gene_id "MSTRG.74500"; transcript_id "MSTRG.74500.91"; exon_number "24";
chr17	StringTie	exon	8267551	8267665	1000	+	.	gene_id "MSTRG.74500"; transcript_id "MSTRG.74500.91"; exon_number "25";
chr17	StringTie	exon	8268533	8270573	1000	+	.	gene_id "MSTRG.74500"; transcript_id "MSTRG.74500.91"; exon_number "26";
chr17	StringTie	transcript	8249298	8270491	1000	+	.	gene_id "MSTRG.74500"; transcript_id "MSTRG.74500.92";
chr17	StringTie	exon	8249298	8249339	1000	+	.	gene_id "MSTRG.74500"; transcript_id "MSTRG.74500.92"; exon_number "1";
chr17	StringTie	exon	8253859	8254079	1000	+	.	gene_id "MSTRG.74500"; transcript_id "MSTRG.74500.92"; exon_number "2";
chr17	StringTie	exon	8254166	8254301	1000	+	.	gene_id "MSTRG.74500"; transcript_id "MSTRG.74500.92"; exon_number "3";
chr17	StringTie	exon	8255027	8255132	1000	+	.	gene_id "MSTRG.74500"; transcript_id "MSTRG.74500.92"; exon_number "4";
chr17	StringTie	exon	8255502	8255691	1000	+	.	gene_id "MSTRG.74500"; transcript_id "MSTRG.74500.92"; exon_number "5";
chr17	StringTie	exon	8255805	8255910	1000	+	.	gene_id "MSTRG.74500"; transcript_id "MSTRG.74500.92"; exon_number "6";
chr17	StringTie	exon	8256267	8256407	1000	+	.	gene_id "MSTRG.74500"; transcript_id "MSTRG.74500.92"; exon_number "7";
chr17	StringTie	exon	8256524	8256648	1000	+	.	gene_id "MSTRG.74500"; transcript_id "MSTRG.74500.92"; exon_number "8";
chr17	StringTie	exon	8256835	8256963	1000	+	.	gene_id "MSTRG.74500"; transcript_id "MSTRG.74500.92"; exon_number "9";
chr17	StringTie	exon	8257807	8257938	1000	+	.	gene_id "MSTRG.74500"; transcript_id "MSTRG.74500.92"; exon_number "10";
chr17	StringTie	exon	8258071	8258199	1000	+	.	gene_id "MSTRG.74500"; transcript_id "MSTRG.74500.92"; exon_number "11";
chr17	StringTie	exon	8262920	8262993	1000	+	.	gene_id "MSTRG.74500"; transcript_id "MSTRG.74500.92"; exon_number "12";
chr17	StringTie	exon	8263109	8263265	1000	+	.	gene_id "MSTRG.74500"; transcript_id "MSTRG.74500.92"; exon_number "13";
chr17	StringTie	exon	8263575	8263636	1000	+	.	gene_id "MSTRG.74500"; transcript_id "MSTRG.74500.92"; exon_number "14";
chr17	StringTie	exon	8263775	8263936	1000	+	.	gene_id "MSTRG.74500"; transcript_id "MSTRG.74500.92"; exon_number "15";
chr17	StringTie	exon	8264212	8264337	1000	+	.	gene_id "MSTRG.74500"; transcript_id "MSTRG.74500.92"; exon_number "16";
chr17	StringTie	exon	8264470	8265125	1000	+	.	gene_id "MSTRG.74500"; transcript_id "MSTRG.74500.92"; exon_number "17";
chr17	StringTie	exon	8265556	8265639	1000	+	.	gene_id "MSTRG.74500"; transcript_id "MSTRG.74500.92"; exon_number "18";
chr17	StringTie	exon	8265862	8266017	1000	+	.	gene_id "MSTRG.74500"; transcript_id "MSTRG.74500.92"; exon_number "19";
chr17	StringTie	exon	8266234	8266353	1000	+	.	gene_id "MSTRG.74500"; transcript_id "MSTRG.74500.92"; exon_number "20";
chr17	StringTie	exon	8266753	8266898	1000	+	.	gene_id "MSTRG.74500"; transcript_id "MSTRG.74500.92"; exon_number "21";
chr17	StringTie	exon	8267028	8267226	1000	+	.	gene_id "MSTRG.74500"; transcript_id "MSTRG.74500.92"; exon_number "22";
chr17	StringTie	exon	8267382	8267463	1000	+	.	gene_id "MSTRG.74500"; transcript_id "MSTRG.74500.92"; exon_number "23";
chr17	StringTie	exon	8267551	8267665	1000	+	.	gene_id "MSTRG.74500"; transcript_id "MSTRG.74500.92"; exon_number "24";
chr17	StringTie	exon	8268533	8268856	1000	+	.	gene_id "MSTRG.74500"; transcript_id "MSTRG.74500.92"; exon_number "25";
chr17	StringTie	exon	8268954	8270491	1000	+	.	gene_id "MSTRG.74500"; transcript_id "MSTRG.74500.92"; exon_number "26";
chr17	StringTie	transcript	8249298	8271864	1000	+	.	gene_id "MSTRG.74500"; transcript_id "MSTRG.74500.93";
chr17	StringTie	exon	8249298	8249339	1000	+	.	gene_id "MSTRG.74500"; transcript_id "MSTRG.74500.93"; exon_number "1";
chr17	StringTie	exon	8253859	8254079	1000	+	.	gene_id "MSTRG.74500"; transcript_id "MSTRG.74500.93"; exon_number "2";
chr17	StringTie	exon	8254166	8254301	1000	+	.	gene_id "MSTRG.74500"; transcript_id "MSTRG.74500.93"; exon_number "3";
chr17	StringTie	exon	8255027	8255132	1000	+	.	gene_id "MSTRG.74500"; transcript_id "MSTRG.74500.93"; exon_number "4";
chr17	StringTie	exon	8255502	8255691	1000	+	.	gene_id "MSTRG.74500"; transcript_id "MSTRG.74500.93"; exon_number "5";
chr17	StringTie	exon	8255805	8255910	1000	+	.	gene_id "MSTRG.74500"; transcript_id "MSTRG.74500.93"; exon_number "6";
chr17	StringTie	exon	8256267	8256407	1000	+	.	gene_id "MSTRG.74500"; transcript_id "MSTRG.74500.93"; exon_number "7";
chr17	StringTie	exon	8256524	8256648	1000	+	.	gene_id "MSTRG.74500"; transcript_id "MSTRG.74500.93"; exon_number "8";
chr17	StringTie	exon	8256835	8256963	1000	+	.	gene_id "MSTRG.74500"; transcript_id "MSTRG.74500.93"; exon_number "9";
chr17	StringTie	exon	8257807	8257938	1000	+	.	gene_id "MSTRG.74500"; transcript_id "MSTRG.74500.93"; exon_number "10";
chr17	StringTie	exon	8258071	8258199	1000	+	.	gene_id "MSTRG.74500"; transcript_id "MSTRG.74500.93"; exon_number "11";
chr17	StringTie	exon	8262920	8262987	1000	+	.	gene_id "MSTRG.74500"; transcript_id "MSTRG.74500.93"; exon_number "12";
chr17	StringTie	exon	8263109	8263265	1000	+	.	gene_id "MSTRG.74500"; transcript_id "MSTRG.74500.93"; exon_number "13";
chr17	StringTie	exon	8263575	8263636	1000	+	.	gene_id "MSTRG.74500"; transcript_id "MSTRG.74500.93"; exon_number "14";
chr17	StringTie	exon	8263775	8263936	1000	+	.	gene_id "MSTRG.74500"; transcript_id "MSTRG.74500.93"; exon_number "15";
chr17	StringTie	exon	8264212	8264337	1000	+	.	gene_id "MSTRG.74500"; transcript_id "MSTRG.74500.93"; exon_number "16";
chr17	StringTie	exon	8264470	8264601	1000	+	.	gene_id "MSTRG.74500"; transcript_id "MSTRG.74500.93"; exon_number "17";
chr17	StringTie	exon	8264895	8265125	1000	+	.	gene_id "MSTRG.74500"; transcript_id "MSTRG.74500.93"; exon_number "18";
chr17	StringTie	exon	8265288	8265468	1000	+	.	gene_id "MSTRG.74500"; transcript_id "MSTRG.74500.93"; exon_number "19";
chr17	StringTie	exon	8265556	8265639	1000	+	.	gene_id "MSTRG.74500"; transcript_id "MSTRG.74500.93"; exon_number "20";
chr17	StringTie	exon	8265862	8266017	1000	+	.	gene_id "MSTRG.74500"; transcript_id "MSTRG.74500.93"; exon_number "21";
chr17	StringTie	exon	8266234	8266353	1000	+	.	gene_id "MSTRG.74500"; transcript_id "MSTRG.74500.93"; exon_number "22";
chr17	StringTie	exon	8266501	8266898	1000	+	.	gene_id "MSTRG.74500"; transcript_id "MSTRG.74500.93"; exon_number "23";
chr17	StringTie	exon	8267028	8267226	1000	+	.	gene_id "MSTRG.74500"; transcript_id "MSTRG.74500.93"; exon_number "24";
chr17	StringTie	exon	8267372	8267463	1000	+	.	gene_id "MSTRG.74500"; transcript_id "MSTRG.74500.93"; exon_number "25";
chr17	StringTie	exon	8267551	8267665	1000	+	.	gene_id "MSTRG.74500"; transcript_id "MSTRG.74500.93"; exon_number "26";
chr17	StringTie	exon	8268533	8268856	1000	+	.	gene_id "MSTRG.74500"; transcript_id "MSTRG.74500.93"; exon_number "27";
chr17	StringTie	exon	8268954	8271864	1000	+	.	gene_id "MSTRG.74500"; transcript_id "MSTRG.74500.93"; exon_number "28";
chr17	StringTie	transcript	8249299	8270918	1000	+	.	gene_id "MSTRG.74500"; transcript_id "MSTRG.74500.94";
chr17	StringTie	exon	8249299	8249339	1000	+	.	gene_id "MSTRG.74500"; transcript_id "MSTRG.74500.94"; exon_number "1";
chr17	StringTie	exon	8253859	8254090	1000	+	.	gene_id "MSTRG.74500"; transcript_id "MSTRG.74500.94"; exon_number "2";
chr17	StringTie	exon	8254166	8254301	1000	+	.	gene_id "MSTRG.74500"; transcript_id "MSTRG.74500.94"; exon_number "3";
chr17	StringTie	exon	8255027	8255132	1000	+	.	gene_id "MSTRG.74500"; transcript_id "MSTRG.74500.94"; exon_number "4";
chr17	StringTie	exon	8255502	8255691	1000	+	.	gene_id "MSTRG.74500"; transcript_id "MSTRG.74500.94"; exon_number "5";
chr17	StringTie	exon	8255805	8255910	1000	+	.	gene_id "MSTRG.74500"; transcript_id "MSTRG.74500.94"; exon_number "6";
chr17	StringTie	exon	8256267	8256407	1000	+	.	gene_id "MSTRG.74500"; transcript_id "MSTRG.74500.94"; exon_number "7";
chr17	StringTie	exon	8256524	8256648	1000	+	.	gene_id "MSTRG.74500"; transcript_id "MSTRG.74500.94"; exon_number "8";
chr17	StringTie	exon	8256835	8256963	1000	+	.	gene_id "MSTRG.74500"; transcript_id "MSTRG.74500.94"; exon_number "9";
chr17	StringTie	exon	8257807	8257938	1000	+	.	gene_id "MSTRG.74500"; transcript_id "MSTRG.74500.94"; exon_number "10";
chr17	StringTie	exon	8258071	8258199	1000	+	.	gene_id "MSTRG.74500"; transcript_id "MSTRG.74500.94"; exon_number "11";
chr17	StringTie	exon	8262920	8262993	1000	+	.	gene_id "MSTRG.74500"; transcript_id "MSTRG.74500.94"; exon_number "12";
chr17	StringTie	exon	8263109	8263265	1000	+	.	gene_id "MSTRG.74500"; transcript_id "MSTRG.74500.94"; exon_number "13";
chr17	StringTie	exon	8263575	8263636	1000	+	.	gene_id "MSTRG.74500"; transcript_id "MSTRG.74500.94"; exon_number "14";
chr17	StringTie	exon	8263775	8263936	1000	+	.	gene_id "MSTRG.74500"; transcript_id "MSTRG.74500.94"; exon_number "15";
chr17	StringTie	exon	8264212	8264337	1000	+	.	gene_id "MSTRG.74500"; transcript_id "MSTRG.74500.94"; exon_number "16";
chr17	StringTie	exon	8264470	8265125	1000	+	.	gene_id "MSTRG.74500"; transcript_id "MSTRG.74500.94"; exon_number "17";
chr17	StringTie	exon	8265556	8265639	1000	+	.	gene_id "MSTRG.74500"; transcript_id "MSTRG.74500.94"; exon_number "18";
chr17	StringTie	exon	8265862	8266017	1000	+	.	gene_id "MSTRG.74500"; transcript_id "MSTRG.74500.94"; exon_number "19";
chr17	StringTie	exon	8266234	8266353	1000	+	.	gene_id "MSTRG.74500"; transcript_id "MSTRG.74500.94"; exon_number "20";
chr17	StringTie	exon	8266501	8266898	1000	+	.	gene_id "MSTRG.74500"; transcript_id "MSTRG.74500.94"; exon_number "21";
chr17	StringTie	exon	8267028	8267235	1000	+	.	gene_id "MSTRG.74500"; transcript_id "MSTRG.74500.94"; exon_number "22";
chr17	StringTie	exon	8267372	8267463	1000	+	.	gene_id "MSTRG.74500"; transcript_id "MSTRG.74500.94"; exon_number "23";
chr17	StringTie	exon	8267551	8267665	1000	+	.	gene_id "MSTRG.74500"; transcript_id "MSTRG.74500.94"; exon_number "24";
chr17	StringTie	exon	8268533	8268856	1000	+	.	gene_id "MSTRG.74500"; transcript_id "MSTRG.74500.94"; exon_number "25";
chr17	StringTie	exon	8268954	8270918	1000	+	.	gene_id "MSTRG.74500"; transcript_id "MSTRG.74500.94"; exon_number "26";
chr17	StringTie	transcript	8249299	8270511	1000	+	.	gene_id "MSTRG.74500"; transcript_id "MSTRG.74500.95";
chr17	StringTie	exon	8249299	8249339	1000	+	.	gene_id "MSTRG.74500"; transcript_id "MSTRG.74500.95"; exon_number "1";
chr17	StringTie	exon	8253859	8254079	1000	+	.	gene_id "MSTRG.74500"; transcript_id "MSTRG.74500.95"; exon_number "2";
chr17	StringTie	exon	8254166	8254301	1000	+	.	gene_id "MSTRG.74500"; transcript_id "MSTRG.74500.95"; exon_number "3";
chr17	StringTie	exon	8255027	8255132	1000	+	.	gene_id "MSTRG.74500"; transcript_id "MSTRG.74500.95"; exon_number "4";
chr17	StringTie	exon	8255502	8255691	1000	+	.	gene_id "MSTRG.74500"; transcript_id "MSTRG.74500.95"; exon_number "5";
chr17	StringTie	exon	8255805	8255910	1000	+	.	gene_id "MSTRG.74500"; transcript_id "MSTRG.74500.95"; exon_number "6";
chr17	StringTie	exon	8256267	8256407	1000	+	.	gene_id "MSTRG.74500"; transcript_id "MSTRG.74500.95"; exon_number "7";
chr17	StringTie	exon	8256524	8256648	1000	+	.	gene_id "MSTRG.74500"; transcript_id "MSTRG.74500.95"; exon_number "8";
chr17	StringTie	exon	8256835	8256963	1000	+	.	gene_id "MSTRG.74500"; transcript_id "MSTRG.74500.95"; exon_number "9";
chr17	StringTie	exon	8257807	8257938	1000	+	.	gene_id "MSTRG.74500"; transcript_id "MSTRG.74500.95"; exon_number "10";
chr17	StringTie	exon	8258071	8258199	1000	+	.	gene_id "MSTRG.74500"; transcript_id "MSTRG.74500.95"; exon_number "11";
chr17	StringTie	exon	8262920	8262993	1000	+	.	gene_id "MSTRG.74500"; transcript_id "MSTRG.74500.95"; exon_number "12";
chr17	StringTie	exon	8263109	8263265	1000	+	.	gene_id "MSTRG.74500"; transcript_id "MSTRG.74500.95"; exon_number "13";
chr17	StringTie	exon	8263575	8263636	1000	+	.	gene_id "MSTRG.74500"; transcript_id "MSTRG.74500.95"; exon_number "14";
chr17	StringTie	exon	8263775	8263936	1000	+	.	gene_id "MSTRG.74500"; transcript_id "MSTRG.74500.95"; exon_number "15";
chr17	StringTie	exon	8264216	8264337	1000	+	.	gene_id "MSTRG.74500"; transcript_id "MSTRG.74500.95"; exon_number "16";
chr17	StringTie	exon	8264470	8264601	1000	+	.	gene_id "MSTRG.74500"; transcript_id "MSTRG.74500.95"; exon_number "17";
chr17	StringTie	exon	8264895	8265125	1000	+	.	gene_id "MSTRG.74500"; transcript_id "MSTRG.74500.95"; exon_number "18";
chr17	StringTie	exon	8265288	8265468	1000	+	.	gene_id "MSTRG.74500"; transcript_id "MSTRG.74500.95"; exon_number "19";
chr17	StringTie	exon	8265556	8265639	1000	+	.	gene_id "MSTRG.74500"; transcript_id "MSTRG.74500.95"; exon_number "20";
chr17	StringTie	exon	8265862	8266017	1000	+	.	gene_id "MSTRG.74500"; transcript_id "MSTRG.74500.95"; exon_number "21";
chr17	StringTie	exon	8266234	8266353	1000	+	.	gene_id "MSTRG.74500"; transcript_id "MSTRG.74500.95"; exon_number "22";
chr17	StringTie	exon	8266501	8266898	1000	+	.	gene_id "MSTRG.74500"; transcript_id "MSTRG.74500.95"; exon_number "23";
chr17	StringTie	exon	8267028	8267463	1000	+	.	gene_id "MSTRG.74500"; transcript_id "MSTRG.74500.95"; exon_number "24";
chr17	StringTie	exon	8267551	8267665	1000	+	.	gene_id "MSTRG.74500"; transcript_id "MSTRG.74500.95"; exon_number "25";
chr17	StringTie	exon	8268533	8268856	1000	+	.	gene_id "MSTRG.74500"; transcript_id "MSTRG.74500.95"; exon_number "26";
chr17	StringTie	exon	8268954	8270511	1000	+	.	gene_id "MSTRG.74500"; transcript_id "MSTRG.74500.95"; exon_number "27";
chr17	StringTie	transcript	8249299	8270588	1000	+	.	gene_id "MSTRG.74500"; transcript_id "MSTRG.74500.96";
chr17	StringTie	exon	8249299	8249339	1000	+	.	gene_id "MSTRG.74500"; transcript_id "MSTRG.74500.96"; exon_number "1";
chr17	StringTie	exon	8253859	8254079	1000	+	.	gene_id "MSTRG.74500"; transcript_id "MSTRG.74500.96"; exon_number "2";
chr17	StringTie	exon	8254166	8254301	1000	+	.	gene_id "MSTRG.74500"; transcript_id "MSTRG.74500.96"; exon_number "3";
chr17	StringTie	exon	8255027	8255132	1000	+	.	gene_id "MSTRG.74500"; transcript_id "MSTRG.74500.96"; exon_number "4";
chr17	StringTie	exon	8255502	8255691	1000	+	.	gene_id "MSTRG.74500"; transcript_id "MSTRG.74500.96"; exon_number "5";
chr17	StringTie	exon	8255805	8255910	1000	+	.	gene_id "MSTRG.74500"; transcript_id "MSTRG.74500.96"; exon_number "6";
chr17	StringTie	exon	8256267	8256403	1000	+	.	gene_id "MSTRG.74500"; transcript_id "MSTRG.74500.96"; exon_number "7";
chr17	StringTie	exon	8256524	8256648	1000	+	.	gene_id "MSTRG.74500"; transcript_id "MSTRG.74500.96"; exon_number "8";
chr17	StringTie	exon	8256835	8256963	1000	+	.	gene_id "MSTRG.74500"; transcript_id "MSTRG.74500.96"; exon_number "9";
chr17	StringTie	exon	8257807	8257938	1000	+	.	gene_id "MSTRG.74500"; transcript_id "MSTRG.74500.96"; exon_number "10";
chr17	StringTie	exon	8258071	8258199	1000	+	.	gene_id "MSTRG.74500"; transcript_id "MSTRG.74500.96"; exon_number "11";
chr17	StringTie	exon	8262920	8262993	1000	+	.	gene_id "MSTRG.74500"; transcript_id "MSTRG.74500.96"; exon_number "12";
chr17	StringTie	exon	8263109	8263265	1000	+	.	gene_id "MSTRG.74500"; transcript_id "MSTRG.74500.96"; exon_number "13";
chr17	StringTie	exon	8263575	8263636	1000	+	.	gene_id "MSTRG.74500"; transcript_id "MSTRG.74500.96"; exon_number "14";
chr17	StringTie	exon	8263775	8263936	1000	+	.	gene_id "MSTRG.74500"; transcript_id "MSTRG.74500.96"; exon_number "15";
chr17	StringTie	exon	8264212	8264337	1000	+	.	gene_id "MSTRG.74500"; transcript_id "MSTRG.74500.96"; exon_number "16";
chr17	StringTie	exon	8264470	8264601	1000	+	.	gene_id "MSTRG.74500"; transcript_id "MSTRG.74500.96"; exon_number "17";
chr17	StringTie	exon	8264895	8265125	1000	+	.	gene_id "MSTRG.74500"; transcript_id "MSTRG.74500.96"; exon_number "18";
chr17	StringTie	exon	8265288	8265468	1000	+	.	gene_id "MSTRG.74500"; transcript_id "MSTRG.74500.96"; exon_number "19";
chr17	StringTie	exon	8265556	8265639	1000	+	.	gene_id "MSTRG.74500"; transcript_id "MSTRG.74500.96"; exon_number "20";
chr17	StringTie	exon	8265862	8266017	1000	+	.	gene_id "MSTRG.74500"; transcript_id "MSTRG.74500.96"; exon_number "21";
chr17	StringTie	exon	8266234	8266353	1000	+	.	gene_id "MSTRG.74500"; transcript_id "MSTRG.74500.96"; exon_number "22";
chr17	StringTie	exon	8266753	8266898	1000	+	.	gene_id "MSTRG.74500"; transcript_id "MSTRG.74500.96"; exon_number "23";
chr17	StringTie	exon	8267028	8267235	1000	+	.	gene_id "MSTRG.74500"; transcript_id "MSTRG.74500.96"; exon_number "24";
chr17	StringTie	exon	8267372	8267463	1000	+	.	gene_id "MSTRG.74500"; transcript_id "MSTRG.74500.96"; exon_number "25";
chr17	StringTie	exon	8267551	8267665	1000	+	.	gene_id "MSTRG.74500"; transcript_id "MSTRG.74500.96"; exon_number "26";
chr17	StringTie	exon	8268533	8268856	1000	+	.	gene_id "MSTRG.74500"; transcript_id "MSTRG.74500.96"; exon_number "27";
chr17	StringTie	exon	8268954	8270588	1000	+	.	gene_id "MSTRG.74500"; transcript_id "MSTRG.74500.96"; exon_number "28";
chr17	StringTie	transcript	8249301	8270496	1000	+	.	gene_id "MSTRG.74500"; transcript_id "MSTRG.74500.97";
chr17	StringTie	exon	8249301	8249339	1000	+	.	gene_id "MSTRG.74500"; transcript_id "MSTRG.74500.97"; exon_number "1";
chr17	StringTie	exon	8253859	8254079	1000	+	.	gene_id "MSTRG.74500"; transcript_id "MSTRG.74500.97"; exon_number "2";
chr17	StringTie	exon	8254166	8254301	1000	+	.	gene_id "MSTRG.74500"; transcript_id "MSTRG.74500.97"; exon_number "3";
chr17	StringTie	exon	8255027	8255132	1000	+	.	gene_id "MSTRG.74500"; transcript_id "MSTRG.74500.97"; exon_number "4";
chr17	StringTie	exon	8255502	8255691	1000	+	.	gene_id "MSTRG.74500"; transcript_id "MSTRG.74500.97"; exon_number "5";
chr17	StringTie	exon	8255805	8255910	1000	+	.	gene_id "MSTRG.74500"; transcript_id "MSTRG.74500.97"; exon_number "6";
chr17	StringTie	exon	8256267	8256407	1000	+	.	gene_id "MSTRG.74500"; transcript_id "MSTRG.74500.97"; exon_number "7";
chr17	StringTie	exon	8256524	8256648	1000	+	.	gene_id "MSTRG.74500"; transcript_id "MSTRG.74500.97"; exon_number "8";
chr17	StringTie	exon	8256835	8256963	1000	+	.	gene_id "MSTRG.74500"; transcript_id "MSTRG.74500.97"; exon_number "9";
chr17	StringTie	exon	8257807	8257938	1000	+	.	gene_id "MSTRG.74500"; transcript_id "MSTRG.74500.97"; exon_number "10";
chr17	StringTie	exon	8258071	8258199	1000	+	.	gene_id "MSTRG.74500"; transcript_id "MSTRG.74500.97"; exon_number "11";
chr17	StringTie	exon	8262920	8262993	1000	+	.	gene_id "MSTRG.74500"; transcript_id "MSTRG.74500.97"; exon_number "12";
chr17	StringTie	exon	8263109	8263265	1000	+	.	gene_id "MSTRG.74500"; transcript_id "MSTRG.74500.97"; exon_number "13";
chr17	StringTie	exon	8263575	8263636	1000	+	.	gene_id "MSTRG.74500"; transcript_id "MSTRG.74500.97"; exon_number "14";
chr17	StringTie	exon	8263775	8263936	1000	+	.	gene_id "MSTRG.74500"; transcript_id "MSTRG.74500.97"; exon_number "15";
chr17	StringTie	exon	8264212	8264337	1000	+	.	gene_id "MSTRG.74500"; transcript_id "MSTRG.74500.97"; exon_number "16";
chr17	StringTie	exon	8264470	8264601	1000	+	.	gene_id "MSTRG.74500"; transcript_id "MSTRG.74500.97"; exon_number "17";
chr17	StringTie	exon	8264895	8265125	1000	+	.	gene_id "MSTRG.74500"; transcript_id "MSTRG.74500.97"; exon_number "18";
chr17	StringTie	exon	8265288	8265468	1000	+	.	gene_id "MSTRG.74500"; transcript_id "MSTRG.74500.97"; exon_number "19";
chr17	StringTie	exon	8265556	8265702	1000	+	.	gene_id "MSTRG.74500"; transcript_id "MSTRG.74500.97"; exon_number "20";
chr17	StringTie	exon	8265862	8266017	1000	+	.	gene_id "MSTRG.74500"; transcript_id "MSTRG.74500.97"; exon_number "21";
chr17	StringTie	exon	8266234	8266353	1000	+	.	gene_id "MSTRG.74500"; transcript_id "MSTRG.74500.97"; exon_number "22";
chr17	StringTie	exon	8266753	8266898	1000	+	.	gene_id "MSTRG.74500"; transcript_id "MSTRG.74500.97"; exon_number "23";
chr17	StringTie	exon	8267028	8267235	1000	+	.	gene_id "MSTRG.74500"; transcript_id "MSTRG.74500.97"; exon_number "24";
chr17	StringTie	exon	8267372	8267463	1000	+	.	gene_id "MSTRG.74500"; transcript_id "MSTRG.74500.97"; exon_number "25";
chr17	StringTie	exon	8267551	8267665	1000	+	.	gene_id "MSTRG.74500"; transcript_id "MSTRG.74500.97"; exon_number "26";
chr17	StringTie	exon	8268533	8268856	1000	+	.	gene_id "MSTRG.74500"; transcript_id "MSTRG.74500.97"; exon_number "27";
chr17	StringTie	exon	8268954	8270496	1000	+	.	gene_id "MSTRG.74500"; transcript_id "MSTRG.74500.97"; exon_number "28";
chr17	StringTie	transcript	8249306	8270486	1000	+	.	gene_id "MSTRG.74500"; transcript_id "MSTRG.74500.98";
chr17	StringTie	exon	8249306	8249339	1000	+	.	gene_id "MSTRG.74500"; transcript_id "MSTRG.74500.98"; exon_number "1";
chr17	StringTie	exon	8253859	8254079	1000	+	.	gene_id "MSTRG.74500"; transcript_id "MSTRG.74500.98"; exon_number "2";
chr17	StringTie	exon	8254166	8254301	1000	+	.	gene_id "MSTRG.74500"; transcript_id "MSTRG.74500.98"; exon_number "3";
chr17	StringTie	exon	8255027	8255132	1000	+	.	gene_id "MSTRG.74500"; transcript_id "MSTRG.74500.98"; exon_number "4";
chr17	StringTie	exon	8255805	8255910	1000	+	.	gene_id "MSTRG.74500"; transcript_id "MSTRG.74500.98"; exon_number "5";
chr17	StringTie	exon	8256267	8256648	1000	+	.	gene_id "MSTRG.74500"; transcript_id "MSTRG.74500.98"; exon_number "6";
chr17	StringTie	exon	8256835	8256963	1000	+	.	gene_id "MSTRG.74500"; transcript_id "MSTRG.74500.98"; exon_number "7";
chr17	StringTie	exon	8257807	8257938	1000	+	.	gene_id "MSTRG.74500"; transcript_id "MSTRG.74500.98"; exon_number "8";
chr17	StringTie	exon	8258071	8258199	1000	+	.	gene_id "MSTRG.74500"; transcript_id "MSTRG.74500.98"; exon_number "9";
chr17	StringTie	exon	8262920	8262993	1000	+	.	gene_id "MSTRG.74500"; transcript_id "MSTRG.74500.98"; exon_number "10";
chr17	StringTie	exon	8263109	8263265	1000	+	.	gene_id "MSTRG.74500"; transcript_id "MSTRG.74500.98"; exon_number "11";
chr17	StringTie	exon	8263575	8263636	1000	+	.	gene_id "MSTRG.74500"; transcript_id "MSTRG.74500.98"; exon_number "12";
chr17	StringTie	exon	8263775	8263936	1000	+	.	gene_id "MSTRG.74500"; transcript_id "MSTRG.74500.98"; exon_number "13";
chr17	StringTie	exon	8264212	8264337	1000	+	.	gene_id "MSTRG.74500"; transcript_id "MSTRG.74500.98"; exon_number "14";
chr17	StringTie	exon	8264470	8265125	1000	+	.	gene_id "MSTRG.74500"; transcript_id "MSTRG.74500.98"; exon_number "15";
chr17	StringTie	exon	8265288	8265468	1000	+	.	gene_id "MSTRG.74500"; transcript_id "MSTRG.74500.98"; exon_number "16";
chr17	StringTie	exon	8265556	8265639	1000	+	.	gene_id "MSTRG.74500"; transcript_id "MSTRG.74500.98"; exon_number "17";
chr17	StringTie	exon	8265862	8266017	1000	+	.	gene_id "MSTRG.74500"; transcript_id "MSTRG.74500.98"; exon_number "18";
chr17	StringTie	exon	8266234	8266353	1000	+	.	gene_id "MSTRG.74500"; transcript_id "MSTRG.74500.98"; exon_number "19";
chr17	StringTie	exon	8266753	8266898	1000	+	.	gene_id "MSTRG.74500"; transcript_id "MSTRG.74500.98"; exon_number "20";
chr17	StringTie	exon	8267028	8267235	1000	+	.	gene_id "MSTRG.74500"; transcript_id "MSTRG.74500.98"; exon_number "21";
chr17	StringTie	exon	8267372	8267463	1000	+	.	gene_id "MSTRG.74500"; transcript_id "MSTRG.74500.98"; exon_number "22";
chr17	StringTie	exon	8267551	8267665	1000	+	.	gene_id "MSTRG.74500"; transcript_id "MSTRG.74500.98"; exon_number "23";
chr17	StringTie	exon	8268533	8268856	1000	+	.	gene_id "MSTRG.74500"; transcript_id "MSTRG.74500.98"; exon_number "24";
chr17	StringTie	exon	8268954	8270486	1000	+	.	gene_id "MSTRG.74500"; transcript_id "MSTRG.74500.98"; exon_number "25";
chr17	StringTie	transcript	8249312	8270535	1000	+	.	gene_id "MSTRG.74500"; transcript_id "MSTRG.74500.99";
chr17	StringTie	exon	8249312	8249339	1000	+	.	gene_id "MSTRG.74500"; transcript_id "MSTRG.74500.99"; exon_number "1";
chr17	StringTie	exon	8253900	8254079	1000	+	.	gene_id "MSTRG.74500"; transcript_id "MSTRG.74500.99"; exon_number "2";
chr17	StringTie	exon	8254166	8254301	1000	+	.	gene_id "MSTRG.74500"; transcript_id "MSTRG.74500.99"; exon_number "3";
chr17	StringTie	exon	8255027	8255132	1000	+	.	gene_id "MSTRG.74500"; transcript_id "MSTRG.74500.99"; exon_number "4";
chr17	StringTie	exon	8255502	8255691	1000	+	.	gene_id "MSTRG.74500"; transcript_id "MSTRG.74500.99"; exon_number "5";
chr17	StringTie	exon	8255805	8255910	1000	+	.	gene_id "MSTRG.74500"; transcript_id "MSTRG.74500.99"; exon_number "6";
chr17	StringTie	exon	8256267	8256407	1000	+	.	gene_id "MSTRG.74500"; transcript_id "MSTRG.74500.99"; exon_number "7";
chr17	StringTie	exon	8256524	8256648	1000	+	.	gene_id "MSTRG.74500"; transcript_id "MSTRG.74500.99"; exon_number "8";
chr17	StringTie	exon	8256835	8256963	1000	+	.	gene_id "MSTRG.74500"; transcript_id "MSTRG.74500.99"; exon_number "9";
chr17	StringTie	exon	8257807	8257938	1000	+	.	gene_id "MSTRG.74500"; transcript_id "MSTRG.74500.99"; exon_number "10";
chr17	StringTie	exon	8258071	8258199	1000	+	.	gene_id "MSTRG.74500"; transcript_id "MSTRG.74500.99"; exon_number "11";
chr17	StringTie	exon	8262920	8262993	1000	+	.	gene_id "MSTRG.74500"; transcript_id "MSTRG.74500.99"; exon_number "12";
chr17	StringTie	exon	8263109	8263265	1000	+	.	gene_id "MSTRG.74500"; transcript_id "MSTRG.74500.99"; exon_number "13";
chr17	StringTie	exon	8263575	8263636	1000	+	.	gene_id "MSTRG.74500"; transcript_id "MSTRG.74500.99"; exon_number "14";
chr17	StringTie	exon	8263775	8263936	1000	+	.	gene_id "MSTRG.74500"; transcript_id "MSTRG.74500.99"; exon_number "15";
chr17	StringTie	exon	8264212	8264337	1000	+	.	gene_id "MSTRG.74500"; transcript_id "MSTRG.74500.99"; exon_number "16";
chr17	StringTie	exon	8264470	8264601	1000	+	.	gene_id "MSTRG.74500"; transcript_id "MSTRG.74500.99"; exon_number "17";
chr17	StringTie	exon	8264895	8265125	1000	+	.	gene_id "MSTRG.74500"; transcript_id "MSTRG.74500.99"; exon_number "18";
chr17	StringTie	exon	8265288	8265468	1000	+	.	gene_id "MSTRG.74500"; transcript_id "MSTRG.74500.99"; exon_number "19";
chr17	StringTie	exon	8265556	8265639	1000	+	.	gene_id "MSTRG.74500"; transcript_id "MSTRG.74500.99"; exon_number "20";
chr17	StringTie	exon	8265862	8266017	1000	+	.	gene_id "MSTRG.74500"; transcript_id "MSTRG.74500.99"; exon_number "21";
chr17	StringTie	exon	8266234	8266353	1000	+	.	gene_id "MSTRG.74500"; transcript_id "MSTRG.74500.99"; exon_number "22";
chr17	StringTie	exon	8266753	8267235	1000	+	.	gene_id "MSTRG.74500"; transcript_id "MSTRG.74500.99"; exon_number "23";
chr17	StringTie	exon	8267372	8267463	1000	+	.	gene_id "MSTRG.74500"; transcript_id "MSTRG.74500.99"; exon_number "24";
chr17	StringTie	exon	8267551	8267665	1000	+	.	gene_id "MSTRG.74500"; transcript_id "MSTRG.74500.99"; exon_number "25";
chr17	StringTie	exon	8268533	8268856	1000	+	.	gene_id "MSTRG.74500"; transcript_id "MSTRG.74500.99"; exon_number "26";
chr17	StringTie	exon	8268954	8270535	1000	+	.	gene_id "MSTRG.74500"; transcript_id "MSTRG.74500.99"; exon_number "27";
chr17	StringTie	transcript	8268569	8268863	1000	-	.	gene_id "MSTRG.74501"; transcript_id "MSTRG.74501.1";
chr17	StringTie	exon	8268569	8268764	1000	-	.	gene_id "MSTRG.74501"; transcript_id "MSTRG.74501.1"; exon_number "1";
chr17	StringTie	exon	8268788	8268863	1000	-	.	gene_id "MSTRG.74501"; transcript_id "MSTRG.74501.1"; exon_number "2";
chr17	StringTie	transcript	8268957	8270160	1000	-	.	gene_id "MSTRG.74502"; transcript_id "MSTRG.74502.1";
chr17	StringTie	exon	8268957	8269104	1000	-	.	gene_id "MSTRG.74502"; transcript_id "MSTRG.74502.1"; exon_number "1";
chr17	StringTie	exon	8269158	8269321	1000	-	.	gene_id "MSTRG.74502"; transcript_id "MSTRG.74502.1"; exon_number "2";
chr17	StringTie	exon	8269712	8269943	1000	-	.	gene_id "MSTRG.74502"; transcript_id "MSTRG.74502.1"; exon_number "3";
chr17	StringTie	exon	8270127	8270160	1000	-	.	gene_id "MSTRG.74502"; transcript_id "MSTRG.74502.1"; exon_number "4";
chr17	StringTie	transcript	8270060	8270454	1000	-	.	gene_id "MSTRG.74503"; transcript_id "MSTRG.74503.1";
chr17	StringTie	exon	8270060	8270108	1000	-	.	gene_id "MSTRG.74503"; transcript_id "MSTRG.74503.1"; exon_number "1";
chr17	StringTie	exon	8270232	8270454	1000	-	.	gene_id "MSTRG.74503"; transcript_id "MSTRG.74503.1"; exon_number "2";
chr17	StringTie	transcript	8287764	8294852	1000	-	.	gene_id "MSTRG.74504"; transcript_id "ENST00000380067"; gene_name "SLC25A35"; ref_gene_id "ENSG00000125434";
chr17	StringTie	exon	8287764	8289643	1000	-	.	gene_id "MSTRG.74504"; transcript_id "ENST00000380067"; exon_number "1"; gene_name "SLC25A35"; ref_gene_id "ENSG00000125434";
chr17	StringTie	exon	8289854	8289984	1000	-	.	gene_id "MSTRG.74504"; transcript_id "ENST00000380067"; exon_number "2"; gene_name "SLC25A35"; ref_gene_id "ENSG00000125434";
chr17	StringTie	exon	8290842	8290976	1000	-	.	gene_id "MSTRG.74504"; transcript_id "ENST00000380067"; exon_number "3"; gene_name "SLC25A35"; ref_gene_id "ENSG00000125434";
chr17	StringTie	exon	8291333	8291485	1000	-	.	gene_id "MSTRG.74504"; transcript_id "ENST00000380067"; exon_number "4"; gene_name "SLC25A35"; ref_gene_id "ENSG00000125434";
chr17	StringTie	exon	8292523	8292588	1000	-	.	gene_id "MSTRG.74504"; transcript_id "ENST00000380067"; exon_number "5"; gene_name "SLC25A35"; ref_gene_id "ENSG00000125434";
chr17	StringTie	exon	8294433	8294852	1000	-	.	gene_id "MSTRG.74504"; transcript_id "ENST00000380067"; exon_number "6"; gene_name "SLC25A35"; ref_gene_id "ENSG00000125434";
chr17	StringTie	transcript	8290059	8295318	1000	-	.	gene_id "MSTRG.74504"; transcript_id "ENST00000577745"; gene_name "SLC25A35"; ref_gene_id "ENSG00000125434";
chr17	StringTie	exon	8290059	8290678	1000	-	.	gene_id "MSTRG.74504"; transcript_id "ENST00000577745"; exon_number "1"; gene_name "SLC25A35"; ref_gene_id "ENSG00000125434";
chr17	StringTie	exon	8290842	8290976	1000	-	.	gene_id "MSTRG.74504"; transcript_id "ENST00000577745"; exon_number "2"; gene_name "SLC25A35"; ref_gene_id "ENSG00000125434";
chr17	StringTie	exon	8291333	8291485	1000	-	.	gene_id "MSTRG.74504"; transcript_id "ENST00000577745"; exon_number "3"; gene_name "SLC25A35"; ref_gene_id "ENSG00000125434";
chr17	StringTie	exon	8292523	8292588	1000	-	.	gene_id "MSTRG.74504"; transcript_id "ENST00000577745"; exon_number "4"; gene_name "SLC25A35"; ref_gene_id "ENSG00000125434";
chr17	StringTie	exon	8294433	8295318	1000	-	.	gene_id "MSTRG.74504"; transcript_id "ENST00000577745"; exon_number "5"; gene_name "SLC25A35"; ref_gene_id "ENSG00000125434";
chr17	StringTie	transcript	8287763	8295343	1000	-	.	gene_id "MSTRG.74504"; transcript_id "ENST00000579192"; gene_name "SLC25A35"; ref_gene_id "ENSG00000125434";
chr17	StringTie	exon	8287763	8288432	1000	-	.	gene_id "MSTRG.74504"; transcript_id "ENST00000579192"; exon_number "1"; gene_name "SLC25A35"; ref_gene_id "ENSG00000125434";
chr17	StringTie	exon	8289574	8289643	1000	-	.	gene_id "MSTRG.74504"; transcript_id "ENST00000579192"; exon_number "2"; gene_name "SLC25A35"; ref_gene_id "ENSG00000125434";
chr17	StringTie	exon	8289854	8289984	1000	-	.	gene_id "MSTRG.74504"; transcript_id "ENST00000579192"; exon_number "3"; gene_name "SLC25A35"; ref_gene_id "ENSG00000125434";
chr17	StringTie	exon	8290842	8290976	1000	-	.	gene_id "MSTRG.74504"; transcript_id "ENST00000579192"; exon_number "4"; gene_name "SLC25A35"; ref_gene_id "ENSG00000125434";
chr17	StringTie	exon	8291333	8291485	1000	-	.	gene_id "MSTRG.74504"; transcript_id "ENST00000579192"; exon_number "5"; gene_name "SLC25A35"; ref_gene_id "ENSG00000125434";
chr17	StringTie	exon	8292523	8292588	1000	-	.	gene_id "MSTRG.74504"; transcript_id "ENST00000579192"; exon_number "6"; gene_name "SLC25A35"; ref_gene_id "ENSG00000125434";
chr17	StringTie	exon	8294433	8295343	1000	-	.	gene_id "MSTRG.74504"; transcript_id "ENST00000579192"; exon_number "7"; gene_name "SLC25A35"; ref_gene_id "ENSG00000125434";
chr17	StringTie	transcript	8289616	8294807	1000	-	.	gene_id "MSTRG.74504"; transcript_id "ENST00000579681"; gene_name "SLC25A35"; ref_gene_id "ENSG00000125434";
chr17	StringTie	exon	8289616	8289643	1000	-	.	gene_id "MSTRG.74504"; transcript_id "ENST00000579681"; exon_number "1"; gene_name "SLC25A35"; ref_gene_id "ENSG00000125434";
chr17	StringTie	exon	8289854	8289984	1000	-	.	gene_id "MSTRG.74504"; transcript_id "ENST00000579681"; exon_number "2"; gene_name "SLC25A35"; ref_gene_id "ENSG00000125434";
chr17	StringTie	exon	8290615	8290678	1000	-	.	gene_id "MSTRG.74504"; transcript_id "ENST00000579681"; exon_number "3"; gene_name "SLC25A35"; ref_gene_id "ENSG00000125434";
chr17	StringTie	exon	8290842	8290976	1000	-	.	gene_id "MSTRG.74504"; transcript_id "ENST00000579681"; exon_number "4"; gene_name "SLC25A35"; ref_gene_id "ENSG00000125434";
chr17	StringTie	exon	8291333	8291485	1000	-	.	gene_id "MSTRG.74504"; transcript_id "ENST00000579681"; exon_number "5"; gene_name "SLC25A35"; ref_gene_id "ENSG00000125434";
chr17	StringTie	exon	8292523	8292588	1000	-	.	gene_id "MSTRG.74504"; transcript_id "ENST00000579681"; exon_number "6"; gene_name "SLC25A35"; ref_gene_id "ENSG00000125434";
chr17	StringTie	exon	8294433	8294807	1000	-	.	gene_id "MSTRG.74504"; transcript_id "ENST00000579681"; exon_number "7"; gene_name "SLC25A35"; ref_gene_id "ENSG00000125434";
chr17	StringTie	transcript	8288861	8294838	1000	-	.	gene_id "MSTRG.74504"; transcript_id "ENST00000580340"; gene_name "SLC25A35"; ref_gene_id "ENSG00000125434";
chr17	StringTie	exon	8288861	8289440	1000	-	.	gene_id "MSTRG.74504"; transcript_id "ENST00000580340"; exon_number "1"; gene_name "SLC25A35"; ref_gene_id "ENSG00000125434";
chr17	StringTie	exon	8289574	8289643	1000	-	.	gene_id "MSTRG.74504"; transcript_id "ENST00000580340"; exon_number "2"; gene_name "SLC25A35"; ref_gene_id "ENSG00000125434";
chr17	StringTie	exon	8289854	8289984	1000	-	.	gene_id "MSTRG.74504"; transcript_id "ENST00000580340"; exon_number "3"; gene_name "SLC25A35"; ref_gene_id "ENSG00000125434";
chr17	StringTie	exon	8290842	8290976	1000	-	.	gene_id "MSTRG.74504"; transcript_id "ENST00000580340"; exon_number "4"; gene_name "SLC25A35"; ref_gene_id "ENSG00000125434";
chr17	StringTie	exon	8291333	8291485	1000	-	.	gene_id "MSTRG.74504"; transcript_id "ENST00000580340"; exon_number "5"; gene_name "SLC25A35"; ref_gene_id "ENSG00000125434";
chr17	StringTie	exon	8292523	8292588	1000	-	.	gene_id "MSTRG.74504"; transcript_id "ENST00000580340"; exon_number "6"; gene_name "SLC25A35"; ref_gene_id "ENSG00000125434";
chr17	StringTie	exon	8294433	8294838	1000	-	.	gene_id "MSTRG.74504"; transcript_id "ENST00000580340"; exon_number "7"; gene_name "SLC25A35"; ref_gene_id "ENSG00000125434";
chr17	StringTie	transcript	8288169	8289035	1000	-	.	gene_id "MSTRG.74504"; transcript_id "ENST00000581320"; gene_name "SLC25A35"; ref_gene_id "ENSG00000125434";
chr17	StringTie	exon	8288169	8288432	1000	-	.	gene_id "MSTRG.74504"; transcript_id "ENST00000581320"; exon_number "1"; gene_name "SLC25A35"; ref_gene_id "ENSG00000125434";
chr17	StringTie	exon	8288946	8289035	1000	-	.	gene_id "MSTRG.74504"; transcript_id "ENST00000581320"; exon_number "2"; gene_name "SLC25A35"; ref_gene_id "ENSG00000125434";
chr17	StringTie	transcript	8288860	8294836	1000	-	.	gene_id "MSTRG.74504"; transcript_id "ENST00000585311"; gene_name "SLC25A35"; ref_gene_id "ENSG00000125434";
chr17	StringTie	exon	8288860	8289397	1000	-	.	gene_id "MSTRG.74504"; transcript_id "ENST00000585311"; exon_number "1"; gene_name "SLC25A35"; ref_gene_id "ENSG00000125434";
chr17	StringTie	exon	8289574	8289643	1000	-	.	gene_id "MSTRG.74504"; transcript_id "ENST00000585311"; exon_number "2"; gene_name "SLC25A35"; ref_gene_id "ENSG00000125434";
chr17	StringTie	exon	8289854	8289984	1000	-	.	gene_id "MSTRG.74504"; transcript_id "ENST00000585311"; exon_number "3"; gene_name "SLC25A35"; ref_gene_id "ENSG00000125434";
chr17	StringTie	exon	8290603	8290678	1000	-	.	gene_id "MSTRG.74504"; transcript_id "ENST00000585311"; exon_number "4"; gene_name "SLC25A35"; ref_gene_id "ENSG00000125434";
chr17	StringTie	exon	8290842	8290976	1000	-	.	gene_id "MSTRG.74504"; transcript_id "ENST00000585311"; exon_number "5"; gene_name "SLC25A35"; ref_gene_id "ENSG00000125434";
chr17	StringTie	exon	8291333	8291485	1000	-	.	gene_id "MSTRG.74504"; transcript_id "ENST00000585311"; exon_number "6"; gene_name "SLC25A35"; ref_gene_id "ENSG00000125434";
chr17	StringTie	exon	8292523	8292588	1000	-	.	gene_id "MSTRG.74504"; transcript_id "ENST00000585311"; exon_number "7"; gene_name "SLC25A35"; ref_gene_id "ENSG00000125434";
chr17	StringTie	exon	8294433	8294836	1000	-	.	gene_id "MSTRG.74504"; transcript_id "ENST00000585311"; exon_number "8"; gene_name "SLC25A35"; ref_gene_id "ENSG00000125434";
chr17	StringTie	transcript	8278485	8295845	1000	-	.	gene_id "MSTRG.74504"; transcript_id "MSTRG.74504.1";
chr17	StringTie	exon	8278485	8289440	1000	-	.	gene_id "MSTRG.74504"; transcript_id "MSTRG.74504.1"; exon_number "1";
chr17	StringTie	exon	8289574	8289643	1000	-	.	gene_id "MSTRG.74504"; transcript_id "MSTRG.74504.1"; exon_number "2";
chr17	StringTie	exon	8289854	8289984	1000	-	.	gene_id "MSTRG.74504"; transcript_id "MSTRG.74504.1"; exon_number "3";
chr17	StringTie	exon	8290603	8290678	1000	-	.	gene_id "MSTRG.74504"; transcript_id "MSTRG.74504.1"; exon_number "4";
chr17	StringTie	exon	8290842	8290976	1000	-	.	gene_id "MSTRG.74504"; transcript_id "MSTRG.74504.1"; exon_number "5";
chr17	StringTie	exon	8292523	8292588	1000	-	.	gene_id "MSTRG.74504"; transcript_id "MSTRG.74504.1"; exon_number "6";
chr17	StringTie	exon	8294433	8295845	1000	-	.	gene_id "MSTRG.74504"; transcript_id "MSTRG.74504.1"; exon_number "7";
chr17	StringTie	transcript	8286311	8296154	1000	-	.	gene_id "MSTRG.74504"; transcript_id "MSTRG.74504.10";
chr17	StringTie	exon	8286311	8289643	1000	-	.	gene_id "MSTRG.74504"; transcript_id "MSTRG.74504.10"; exon_number "1";
chr17	StringTie	exon	8289854	8290678	1000	-	.	gene_id "MSTRG.74504"; transcript_id "MSTRG.74504.10"; exon_number "2";
chr17	StringTie	exon	8290842	8290976	1000	-	.	gene_id "MSTRG.74504"; transcript_id "MSTRG.74504.10"; exon_number "3";
chr17	StringTie	exon	8291333	8291485	1000	-	.	gene_id "MSTRG.74504"; transcript_id "MSTRG.74504.10"; exon_number "4";
chr17	StringTie	exon	8292523	8292588	1000	-	.	gene_id "MSTRG.74504"; transcript_id "MSTRG.74504.10"; exon_number "5";
chr17	StringTie	exon	8294433	8296154	1000	-	.	gene_id "MSTRG.74504"; transcript_id "MSTRG.74504.10"; exon_number "6";
chr17	StringTie	transcript	8287743	8295644	1000	-	.	gene_id "MSTRG.74504"; transcript_id "MSTRG.74504.100";
chr17	StringTie	exon	8287743	8289440	1000	-	.	gene_id "MSTRG.74504"; transcript_id "MSTRG.74504.100"; exon_number "1";
chr17	StringTie	exon	8289574	8289643	1000	-	.	gene_id "MSTRG.74504"; transcript_id "MSTRG.74504.100"; exon_number "2";
chr17	StringTie	exon	8289854	8289984	1000	-	.	gene_id "MSTRG.74504"; transcript_id "MSTRG.74504.100"; exon_number "3";
chr17	StringTie	exon	8290603	8290678	1000	-	.	gene_id "MSTRG.74504"; transcript_id "MSTRG.74504.100"; exon_number "4";
chr17	StringTie	exon	8290842	8290976	1000	-	.	gene_id "MSTRG.74504"; transcript_id "MSTRG.74504.100"; exon_number "5";
chr17	StringTie	exon	8291333	8292355	1000	-	.	gene_id "MSTRG.74504"; transcript_id "MSTRG.74504.100"; exon_number "6";
chr17	StringTie	exon	8292523	8292588	1000	-	.	gene_id "MSTRG.74504"; transcript_id "MSTRG.74504.100"; exon_number "7";
chr17	StringTie	exon	8294433	8295644	1000	-	.	gene_id "MSTRG.74504"; transcript_id "MSTRG.74504.100"; exon_number "8";
chr17	StringTie	transcript	8287744	8295711	1000	-	.	gene_id "MSTRG.74504"; transcript_id "MSTRG.74504.101";
chr17	StringTie	exon	8287744	8289643	1000	-	.	gene_id "MSTRG.74504"; transcript_id "MSTRG.74504.101"; exon_number "1";
chr17	StringTie	exon	8289854	8289984	1000	-	.	gene_id "MSTRG.74504"; transcript_id "MSTRG.74504.101"; exon_number "2";
chr17	StringTie	exon	8290842	8290976	1000	-	.	gene_id "MSTRG.74504"; transcript_id "MSTRG.74504.101"; exon_number "3";
chr17	StringTie	exon	8291333	8291485	1000	-	.	gene_id "MSTRG.74504"; transcript_id "MSTRG.74504.101"; exon_number "4";
chr17	StringTie	exon	8294433	8295711	1000	-	.	gene_id "MSTRG.74504"; transcript_id "MSTRG.74504.101"; exon_number "5";
chr17	StringTie	transcript	8287746	8295845	1000	-	.	gene_id "MSTRG.74504"; transcript_id "MSTRG.74504.102";
chr17	StringTie	exon	8287746	8289397	1000	-	.	gene_id "MSTRG.74504"; transcript_id "MSTRG.74504.102"; exon_number "1";
chr17	StringTie	exon	8289574	8289643	1000	-	.	gene_id "MSTRG.74504"; transcript_id "MSTRG.74504.102"; exon_number "2";
chr17	StringTie	exon	8289854	8289984	1000	-	.	gene_id "MSTRG.74504"; transcript_id "MSTRG.74504.102"; exon_number "3";
chr17	StringTie	exon	8290597	8290678	1000	-	.	gene_id "MSTRG.74504"; transcript_id "MSTRG.74504.102"; exon_number "4";
chr17	StringTie	exon	8290842	8290976	1000	-	.	gene_id "MSTRG.74504"; transcript_id "MSTRG.74504.102"; exon_number "5";
chr17	StringTie	exon	8292523	8292588	1000	-	.	gene_id "MSTRG.74504"; transcript_id "MSTRG.74504.102"; exon_number "6";
chr17	StringTie	exon	8294433	8295845	1000	-	.	gene_id "MSTRG.74504"; transcript_id "MSTRG.74504.102"; exon_number "7";
chr17	StringTie	transcript	8287746	8295373	1000	-	.	gene_id "MSTRG.74504"; transcript_id "MSTRG.74504.103";
chr17	StringTie	exon	8287746	8289643	1000	-	.	gene_id "MSTRG.74504"; transcript_id "MSTRG.74504.103"; exon_number "1";
chr17	StringTie	exon	8289854	8290678	1000	-	.	gene_id "MSTRG.74504"; transcript_id "MSTRG.74504.103"; exon_number "2";
chr17	StringTie	exon	8290842	8290976	1000	-	.	gene_id "MSTRG.74504"; transcript_id "MSTRG.74504.103"; exon_number "3";
chr17	StringTie	exon	8291333	8291485	1000	-	.	gene_id "MSTRG.74504"; transcript_id "MSTRG.74504.103"; exon_number "4";
chr17	StringTie	exon	8292276	8292355	1000	-	.	gene_id "MSTRG.74504"; transcript_id "MSTRG.74504.103"; exon_number "5";
chr17	StringTie	exon	8292523	8292588	1000	-	.	gene_id "MSTRG.74504"; transcript_id "MSTRG.74504.103"; exon_number "6";
chr17	StringTie	exon	8294433	8295373	1000	-	.	gene_id "MSTRG.74504"; transcript_id "MSTRG.74504.103"; exon_number "7";
chr17	StringTie	transcript	8287747	8296095	1000	-	.	gene_id "MSTRG.74504"; transcript_id "MSTRG.74504.104";
chr17	StringTie	exon	8287747	8288432	1000	-	.	gene_id "MSTRG.74504"; transcript_id "MSTRG.74504.104"; exon_number "1";
chr17	StringTie	exon	8289262	8289643	1000	-	.	gene_id "MSTRG.74504"; transcript_id "MSTRG.74504.104"; exon_number "2";
chr17	StringTie	exon	8289854	8290678	1000	-	.	gene_id "MSTRG.74504"; transcript_id "MSTRG.74504.104"; exon_number "3";
chr17	StringTie	exon	8290842	8290976	1000	-	.	gene_id "MSTRG.74504"; transcript_id "MSTRG.74504.104"; exon_number "4";
chr17	StringTie	exon	8291333	8291485	1000	-	.	gene_id "MSTRG.74504"; transcript_id "MSTRG.74504.104"; exon_number "5";
chr17	StringTie	exon	8294433	8296095	1000	-	.	gene_id "MSTRG.74504"; transcript_id "MSTRG.74504.104"; exon_number "6";
chr17	StringTie	transcript	8287747	8295396	1000	-	.	gene_id "MSTRG.74504"; transcript_id "MSTRG.74504.105";
chr17	StringTie	exon	8287747	8289643	1000	-	.	gene_id "MSTRG.74504"; transcript_id "MSTRG.74504.105"; exon_number "1";
chr17	StringTie	exon	8290842	8290976	1000	-	.	gene_id "MSTRG.74504"; transcript_id "MSTRG.74504.105"; exon_number "2";
chr17	StringTie	exon	8291333	8291473	1000	-	.	gene_id "MSTRG.74504"; transcript_id "MSTRG.74504.105"; exon_number "3";
chr17	StringTie	exon	8292523	8292588	1000	-	.	gene_id "MSTRG.74504"; transcript_id "MSTRG.74504.105"; exon_number "4";
chr17	StringTie	exon	8294433	8295396	1000	-	.	gene_id "MSTRG.74504"; transcript_id "MSTRG.74504.105"; exon_number "5";
chr17	StringTie	transcript	8287752	8295607	1000	-	.	gene_id "MSTRG.74504"; transcript_id "MSTRG.74504.106";
chr17	StringTie	exon	8287752	8288432	1000	-	.	gene_id "MSTRG.74504"; transcript_id "MSTRG.74504.106"; exon_number "1";
chr17	StringTie	exon	8289262	8289397	1000	-	.	gene_id "MSTRG.74504"; transcript_id "MSTRG.74504.106"; exon_number "2";
chr17	StringTie	exon	8289574	8289643	1000	-	.	gene_id "MSTRG.74504"; transcript_id "MSTRG.74504.106"; exon_number "3";
chr17	StringTie	exon	8289854	8290678	1000	-	.	gene_id "MSTRG.74504"; transcript_id "MSTRG.74504.106"; exon_number "4";
chr17	StringTie	exon	8290842	8290976	1000	-	.	gene_id "MSTRG.74504"; transcript_id "MSTRG.74504.106"; exon_number "5";
chr17	StringTie	exon	8294433	8295607	1000	-	.	gene_id "MSTRG.74504"; transcript_id "MSTRG.74504.106"; exon_number "6";
chr17	StringTie	transcript	8287752	8295382	1000	-	.	gene_id "MSTRG.74504"; transcript_id "MSTRG.74504.107";
chr17	StringTie	exon	8287752	8288432	1000	-	.	gene_id "MSTRG.74504"; transcript_id "MSTRG.74504.107"; exon_number "1";
chr17	StringTie	exon	8289262	8289440	1000	-	.	gene_id "MSTRG.74504"; transcript_id "MSTRG.74504.107"; exon_number "2";
chr17	StringTie	exon	8289574	8289643	1000	-	.	gene_id "MSTRG.74504"; transcript_id "MSTRG.74504.107"; exon_number "3";
chr17	StringTie	exon	8289854	8290678	1000	-	.	gene_id "MSTRG.74504"; transcript_id "MSTRG.74504.107"; exon_number "4";
chr17	StringTie	exon	8290842	8290976	1000	-	.	gene_id "MSTRG.74504"; transcript_id "MSTRG.74504.107"; exon_number "5";
chr17	StringTie	exon	8292523	8292588	1000	-	.	gene_id "MSTRG.74504"; transcript_id "MSTRG.74504.107"; exon_number "6";
chr17	StringTie	exon	8294433	8295382	1000	-	.	gene_id "MSTRG.74504"; transcript_id "MSTRG.74504.107"; exon_number "7";
chr17	StringTie	transcript	8287755	8295404	1000	-	.	gene_id "MSTRG.74504"; transcript_id "MSTRG.74504.108";
chr17	StringTie	exon	8287755	8288432	1000	-	.	gene_id "MSTRG.74504"; transcript_id "MSTRG.74504.108"; exon_number "1";
chr17	StringTie	exon	8288946	8289643	1000	-	.	gene_id "MSTRG.74504"; transcript_id "MSTRG.74504.108"; exon_number "2";
chr17	StringTie	exon	8289854	8289984	1000	-	.	gene_id "MSTRG.74504"; transcript_id "MSTRG.74504.108"; exon_number "3";
chr17	StringTie	exon	8290603	8290678	1000	-	.	gene_id "MSTRG.74504"; transcript_id "MSTRG.74504.108"; exon_number "4";
chr17	StringTie	exon	8290842	8290976	1000	-	.	gene_id "MSTRG.74504"; transcript_id "MSTRG.74504.108"; exon_number "5";
chr17	StringTie	exon	8291333	8291485	1000	-	.	gene_id "MSTRG.74504"; transcript_id "MSTRG.74504.108"; exon_number "6";
chr17	StringTie	exon	8292523	8292588	1000	-	.	gene_id "MSTRG.74504"; transcript_id "MSTRG.74504.108"; exon_number "7";
chr17	StringTie	exon	8294433	8295404	1000	-	.	gene_id "MSTRG.74504"; transcript_id "MSTRG.74504.108"; exon_number "8";
chr17	StringTie	transcript	8287755	8295404	1000	-	.	gene_id "MSTRG.74504"; transcript_id "MSTRG.74504.109";
chr17	StringTie	exon	8287755	8288432	1000	-	.	gene_id "MSTRG.74504"; transcript_id "MSTRG.74504.109"; exon_number "1";
chr17	StringTie	exon	8289574	8289643	1000	-	.	gene_id "MSTRG.74504"; transcript_id "MSTRG.74504.109"; exon_number "2";
chr17	StringTie	exon	8289854	8289984	1000	-	.	gene_id "MSTRG.74504"; transcript_id "MSTRG.74504.109"; exon_number "3";
chr17	StringTie	exon	8290603	8290678	1000	-	.	gene_id "MSTRG.74504"; transcript_id "MSTRG.74504.109"; exon_number "4";
chr17	StringTie	exon	8290842	8290976	1000	-	.	gene_id "MSTRG.74504"; transcript_id "MSTRG.74504.109"; exon_number "5";
chr17	StringTie	exon	8291333	8291485	1000	-	.	gene_id "MSTRG.74504"; transcript_id "MSTRG.74504.109"; exon_number "6";
chr17	StringTie	exon	8292523	8292588	1000	-	.	gene_id "MSTRG.74504"; transcript_id "MSTRG.74504.109"; exon_number "7";
chr17	StringTie	exon	8294433	8295404	1000	-	.	gene_id "MSTRG.74504"; transcript_id "MSTRG.74504.109"; exon_number "8";
chr17	StringTie	transcript	8286311	8295480	1000	-	.	gene_id "MSTRG.74504"; transcript_id "MSTRG.74504.11";
chr17	StringTie	exon	8286311	8288432	1000	-	.	gene_id "MSTRG.74504"; transcript_id "MSTRG.74504.11"; exon_number "1";
chr17	StringTie	exon	8288941	8289397	1000	-	.	gene_id "MSTRG.74504"; transcript_id "MSTRG.74504.11"; exon_number "2";
chr17	StringTie	exon	8289574	8289643	1000	-	.	gene_id "MSTRG.74504"; transcript_id "MSTRG.74504.11"; exon_number "3";
chr17	StringTie	exon	8289854	8289984	1000	-	.	gene_id "MSTRG.74504"; transcript_id "MSTRG.74504.11"; exon_number "4";
chr17	StringTie	exon	8290603	8290678	1000	-	.	gene_id "MSTRG.74504"; transcript_id "MSTRG.74504.11"; exon_number "5";
chr17	StringTie	exon	8290842	8290976	1000	-	.	gene_id "MSTRG.74504"; transcript_id "MSTRG.74504.11"; exon_number "6";
chr17	StringTie	exon	8291333	8291485	1000	-	.	gene_id "MSTRG.74504"; transcript_id "MSTRG.74504.11"; exon_number "7";
chr17	StringTie	exon	8292523	8292588	1000	-	.	gene_id "MSTRG.74504"; transcript_id "MSTRG.74504.11"; exon_number "8";
chr17	StringTie	exon	8294433	8295480	1000	-	.	gene_id "MSTRG.74504"; transcript_id "MSTRG.74504.11"; exon_number "9";
chr17	StringTie	transcript	8287756	8295696	1000	-	.	gene_id "MSTRG.74504"; transcript_id "MSTRG.74504.110";
chr17	StringTie	exon	8287756	8289397	1000	-	.	gene_id "MSTRG.74504"; transcript_id "MSTRG.74504.110"; exon_number "1";
chr17	StringTie	exon	8289574	8289643	1000	-	.	gene_id "MSTRG.74504"; transcript_id "MSTRG.74504.110"; exon_number "2";
chr17	StringTie	exon	8289854	8290678	1000	-	.	gene_id "MSTRG.74504"; transcript_id "MSTRG.74504.110"; exon_number "3";
chr17	StringTie	exon	8290842	8290976	1000	-	.	gene_id "MSTRG.74504"; transcript_id "MSTRG.74504.110"; exon_number "4";
chr17	StringTie	exon	8291333	8292355	1000	-	.	gene_id "MSTRG.74504"; transcript_id "MSTRG.74504.110"; exon_number "5";
chr17	StringTie	exon	8292523	8292588	1000	-	.	gene_id "MSTRG.74504"; transcript_id "MSTRG.74504.110"; exon_number "6";
chr17	StringTie	exon	8294433	8295696	1000	-	.	gene_id "MSTRG.74504"; transcript_id "MSTRG.74504.110"; exon_number "7";
chr17	StringTie	transcript	8287756	8295410	1000	-	.	gene_id "MSTRG.74504"; transcript_id "MSTRG.74504.111";
chr17	StringTie	exon	8287756	8288432	1000	-	.	gene_id "MSTRG.74504"; transcript_id "MSTRG.74504.111"; exon_number "1";
chr17	StringTie	exon	8288960	8289397	1000	-	.	gene_id "MSTRG.74504"; transcript_id "MSTRG.74504.111"; exon_number "2";
chr17	StringTie	exon	8289574	8289643	1000	-	.	gene_id "MSTRG.74504"; transcript_id "MSTRG.74504.111"; exon_number "3";
chr17	StringTie	exon	8289854	8289984	1000	-	.	gene_id "MSTRG.74504"; transcript_id "MSTRG.74504.111"; exon_number "4";
chr17	StringTie	exon	8290615	8290678	1000	-	.	gene_id "MSTRG.74504"; transcript_id "MSTRG.74504.111"; exon_number "5";
chr17	StringTie	exon	8290842	8290976	1000	-	.	gene_id "MSTRG.74504"; transcript_id "MSTRG.74504.111"; exon_number "6";
chr17	StringTie	exon	8292523	8292588	1000	-	.	gene_id "MSTRG.74504"; transcript_id "MSTRG.74504.111"; exon_number "7";
chr17	StringTie	exon	8294433	8295410	1000	-	.	gene_id "MSTRG.74504"; transcript_id "MSTRG.74504.111"; exon_number "8";
chr17	StringTie	transcript	8287757	8290602	1000	-	.	gene_id "MSTRG.74504"; transcript_id "MSTRG.74504.112";
chr17	StringTie	exon	8287757	8288432	1000	-	.	gene_id "MSTRG.74504"; transcript_id "MSTRG.74504.112"; exon_number "1";
chr17	StringTie	exon	8289262	8289440	1000	-	.	gene_id "MSTRG.74504"; transcript_id "MSTRG.74504.112"; exon_number "2";
chr17	StringTie	exon	8289574	8289735	1000	-	.	gene_id "MSTRG.74504"; transcript_id "MSTRG.74504.112"; exon_number "3";
chr17	StringTie	exon	8289854	8290602	1000	-	.	gene_id "MSTRG.74504"; transcript_id "MSTRG.74504.112"; exon_number "4";
chr17	StringTie	transcript	8287757	8295398	1000	-	.	gene_id "MSTRG.74504"; transcript_id "MSTRG.74504.113";
chr17	StringTie	exon	8287757	8288432	1000	-	.	gene_id "MSTRG.74504"; transcript_id "MSTRG.74504.113"; exon_number "1";
chr17	StringTie	exon	8289574	8289735	1000	-	.	gene_id "MSTRG.74504"; transcript_id "MSTRG.74504.113"; exon_number "2";
chr17	StringTie	exon	8289854	8290678	1000	-	.	gene_id "MSTRG.74504"; transcript_id "MSTRG.74504.113"; exon_number "3";
chr17	StringTie	exon	8290842	8290976	1000	-	.	gene_id "MSTRG.74504"; transcript_id "MSTRG.74504.113"; exon_number "4";
chr17	StringTie	exon	8291333	8291485	1000	-	.	gene_id "MSTRG.74504"; transcript_id "MSTRG.74504.113"; exon_number "5";
chr17	StringTie	exon	8292523	8292588	1000	-	.	gene_id "MSTRG.74504"; transcript_id "MSTRG.74504.113"; exon_number "6";
chr17	StringTie	exon	8294433	8295398	1000	-	.	gene_id "MSTRG.74504"; transcript_id "MSTRG.74504.113"; exon_number "7";
chr17	StringTie	transcript	8287757	8295398	1000	-	.	gene_id "MSTRG.74504"; transcript_id "MSTRG.74504.114";
chr17	StringTie	exon	8287757	8288432	1000	-	.	gene_id "MSTRG.74504"; transcript_id "MSTRG.74504.114"; exon_number "1";
chr17	StringTie	exon	8289262	8289397	1000	-	.	gene_id "MSTRG.74504"; transcript_id "MSTRG.74504.114"; exon_number "2";
chr17	StringTie	exon	8289574	8289735	1000	-	.	gene_id "MSTRG.74504"; transcript_id "MSTRG.74504.114"; exon_number "3";
chr17	StringTie	exon	8289854	8290678	1000	-	.	gene_id "MSTRG.74504"; transcript_id "MSTRG.74504.114"; exon_number "4";
chr17	StringTie	exon	8290842	8290976	1000	-	.	gene_id "MSTRG.74504"; transcript_id "MSTRG.74504.114"; exon_number "5";
chr17	StringTie	exon	8291333	8291485	1000	-	.	gene_id "MSTRG.74504"; transcript_id "MSTRG.74504.114"; exon_number "6";
chr17	StringTie	exon	8292523	8292588	1000	-	.	gene_id "MSTRG.74504"; transcript_id "MSTRG.74504.114"; exon_number "7";
chr17	StringTie	exon	8294433	8295398	1000	-	.	gene_id "MSTRG.74504"; transcript_id "MSTRG.74504.114"; exon_number "8";
chr17	StringTie	transcript	8287758	8294836	1000	-	.	gene_id "MSTRG.74504"; transcript_id "MSTRG.74504.115";
chr17	StringTie	exon	8287758	8288432	1000	-	.	gene_id "MSTRG.74504"; transcript_id "MSTRG.74504.115"; exon_number "1";
chr17	StringTie	exon	8288946	8289397	1000	-	.	gene_id "MSTRG.74504"; transcript_id "MSTRG.74504.115"; exon_number "2";
chr17	StringTie	exon	8289574	8289643	1000	-	.	gene_id "MSTRG.74504"; transcript_id "MSTRG.74504.115"; exon_number "3";
chr17	StringTie	exon	8289854	8289984	1000	-	.	gene_id "MSTRG.74504"; transcript_id "MSTRG.74504.115"; exon_number "4";
chr17	StringTie	exon	8290603	8290678	1000	-	.	gene_id "MSTRG.74504"; transcript_id "MSTRG.74504.115"; exon_number "5";
chr17	StringTie	exon	8290842	8290976	1000	-	.	gene_id "MSTRG.74504"; transcript_id "MSTRG.74504.115"; exon_number "6";
chr17	StringTie	exon	8291333	8291485	1000	-	.	gene_id "MSTRG.74504"; transcript_id "MSTRG.74504.115"; exon_number "7";
chr17	StringTie	exon	8292523	8292588	1000	-	.	gene_id "MSTRG.74504"; transcript_id "MSTRG.74504.115"; exon_number "8";
chr17	StringTie	exon	8294433	8294836	1000	-	.	gene_id "MSTRG.74504"; transcript_id "MSTRG.74504.115"; exon_number "9";
chr17	StringTie	transcript	8287759	8295632	1000	-	.	gene_id "MSTRG.74504"; transcript_id "MSTRG.74504.116";
chr17	StringTie	exon	8287759	8288432	1000	-	.	gene_id "MSTRG.74504"; transcript_id "MSTRG.74504.116"; exon_number "1";
chr17	StringTie	exon	8290603	8290678	1000	-	.	gene_id "MSTRG.74504"; transcript_id "MSTRG.74504.116"; exon_number "2";
chr17	StringTie	exon	8290842	8290976	1000	-	.	gene_id "MSTRG.74504"; transcript_id "MSTRG.74504.116"; exon_number "3";
chr17	StringTie	exon	8294433	8295632	1000	-	.	gene_id "MSTRG.74504"; transcript_id "MSTRG.74504.116"; exon_number "4";
chr17	StringTie	transcript	8287759	8295377	1000	-	.	gene_id "MSTRG.74504"; transcript_id "MSTRG.74504.117";
chr17	StringTie	exon	8287759	8288432	1000	-	.	gene_id "MSTRG.74504"; transcript_id "MSTRG.74504.117"; exon_number "1";
chr17	StringTie	exon	8289854	8289984	1000	-	.	gene_id "MSTRG.74504"; transcript_id "MSTRG.74504.117"; exon_number "2";
chr17	StringTie	exon	8290842	8290976	1000	-	.	gene_id "MSTRG.74504"; transcript_id "MSTRG.74504.117"; exon_number "3";
chr17	StringTie	exon	8291333	8292355	1000	-	.	gene_id "MSTRG.74504"; transcript_id "MSTRG.74504.117"; exon_number "4";
chr17	StringTie	exon	8292523	8292588	1000	-	.	gene_id "MSTRG.74504"; transcript_id "MSTRG.74504.117"; exon_number "5";
chr17	StringTie	exon	8294433	8295377	1000	-	.	gene_id "MSTRG.74504"; transcript_id "MSTRG.74504.117"; exon_number "6";
chr17	StringTie	transcript	8287760	8295391	1000	-	.	gene_id "MSTRG.74504"; transcript_id "MSTRG.74504.118";
chr17	StringTie	exon	8287760	8288432	1000	-	.	gene_id "MSTRG.74504"; transcript_id "MSTRG.74504.118"; exon_number "1";
chr17	StringTie	exon	8289262	8289643	1000	-	.	gene_id "MSTRG.74504"; transcript_id "MSTRG.74504.118"; exon_number "2";
chr17	StringTie	exon	8289854	8290678	1000	-	.	gene_id "MSTRG.74504"; transcript_id "MSTRG.74504.118"; exon_number "3";
chr17	StringTie	exon	8290842	8290976	1000	-	.	gene_id "MSTRG.74504"; transcript_id "MSTRG.74504.118"; exon_number "4";
chr17	StringTie	exon	8291333	8292355	1000	-	.	gene_id "MSTRG.74504"; transcript_id "MSTRG.74504.118"; exon_number "5";
chr17	StringTie	exon	8292523	8292588	1000	-	.	gene_id "MSTRG.74504"; transcript_id "MSTRG.74504.118"; exon_number "6";
chr17	StringTie	exon	8294433	8295391	1000	-	.	gene_id "MSTRG.74504"; transcript_id "MSTRG.74504.118"; exon_number "7";
chr17	StringTie	transcript	8287761	8295367	1000	-	.	gene_id "MSTRG.74504"; transcript_id "MSTRG.74504.119";
chr17	StringTie	exon	8287761	8289643	1000	-	.	gene_id "MSTRG.74504"; transcript_id "MSTRG.74504.119"; exon_number "1";
chr17	StringTie	exon	8289854	8289984	1000	-	.	gene_id "MSTRG.74504"; transcript_id "MSTRG.74504.119"; exon_number "2";
chr17	StringTie	exon	8290437	8290678	1000	-	.	gene_id "MSTRG.74504"; transcript_id "MSTRG.74504.119"; exon_number "3";
chr17	StringTie	exon	8290842	8290976	1000	-	.	gene_id "MSTRG.74504"; transcript_id "MSTRG.74504.119"; exon_number "4";
chr17	StringTie	exon	8294433	8295367	1000	-	.	gene_id "MSTRG.74504"; transcript_id "MSTRG.74504.119"; exon_number "5";
chr17	StringTie	transcript	8286326	8295802	1000	-	.	gene_id "MSTRG.74504"; transcript_id "MSTRG.74504.12";
chr17	StringTie	exon	8286326	8289643	1000	-	.	gene_id "MSTRG.74504"; transcript_id "MSTRG.74504.12"; exon_number "1";
chr17	StringTie	exon	8289854	8289984	1000	-	.	gene_id "MSTRG.74504"; transcript_id "MSTRG.74504.12"; exon_number "2";
chr17	StringTie	exon	8290603	8290678	1000	-	.	gene_id "MSTRG.74504"; transcript_id "MSTRG.74504.12"; exon_number "3";
chr17	StringTie	exon	8290842	8290976	1000	-	.	gene_id "MSTRG.74504"; transcript_id "MSTRG.74504.12"; exon_number "4";
chr17	StringTie	exon	8291333	8292355	1000	-	.	gene_id "MSTRG.74504"; transcript_id "MSTRG.74504.12"; exon_number "5";
chr17	StringTie	exon	8292523	8292588	1000	-	.	gene_id "MSTRG.74504"; transcript_id "MSTRG.74504.12"; exon_number "6";
chr17	StringTie	exon	8294433	8295802	1000	-	.	gene_id "MSTRG.74504"; transcript_id "MSTRG.74504.12"; exon_number "7";
chr17	StringTie	transcript	8287761	8295386	1000	-	.	gene_id "MSTRG.74504"; transcript_id "MSTRG.74504.120";
chr17	StringTie	exon	8287761	8288432	1000	-	.	gene_id "MSTRG.74504"; transcript_id "MSTRG.74504.120"; exon_number "1";
chr17	StringTie	exon	8288960	8289397	1000	-	.	gene_id "MSTRG.74504"; transcript_id "MSTRG.74504.120"; exon_number "2";
chr17	StringTie	exon	8289574	8289643	1000	-	.	gene_id "MSTRG.74504"; transcript_id "MSTRG.74504.120"; exon_number "3";
chr17	StringTie	exon	8290603	8290678	1000	-	.	gene_id "MSTRG.74504"; transcript_id "MSTRG.74504.120"; exon_number "4";
chr17	StringTie	exon	8290842	8290976	1000	-	.	gene_id "MSTRG.74504"; transcript_id "MSTRG.74504.120"; exon_number "5";
chr17	StringTie	exon	8292523	8292588	1000	-	.	gene_id "MSTRG.74504"; transcript_id "MSTRG.74504.120"; exon_number "6";
chr17	StringTie	exon	8294433	8295386	1000	-	.	gene_id "MSTRG.74504"; transcript_id "MSTRG.74504.120"; exon_number "7";
chr17	StringTie	transcript	8287761	8295451	1000	-	.	gene_id "MSTRG.74504"; transcript_id "MSTRG.74504.121";
chr17	StringTie	exon	8287761	8288432	1000	-	.	gene_id "MSTRG.74504"; transcript_id "MSTRG.74504.121"; exon_number "1";
chr17	StringTie	exon	8288960	8289643	1000	-	.	gene_id "MSTRG.74504"; transcript_id "MSTRG.74504.121"; exon_number "2";
chr17	StringTie	exon	8289854	8289984	1000	-	.	gene_id "MSTRG.74504"; transcript_id "MSTRG.74504.121"; exon_number "3";
chr17	StringTie	exon	8290603	8290678	1000	-	.	gene_id "MSTRG.74504"; transcript_id "MSTRG.74504.121"; exon_number "4";
chr17	StringTie	exon	8290842	8290976	1000	-	.	gene_id "MSTRG.74504"; transcript_id "MSTRG.74504.121"; exon_number "5";
chr17	StringTie	exon	8291333	8291485	1000	-	.	gene_id "MSTRG.74504"; transcript_id "MSTRG.74504.121"; exon_number "6";
chr17	StringTie	exon	8294433	8295451	1000	-	.	gene_id "MSTRG.74504"; transcript_id "MSTRG.74504.121"; exon_number "7";
chr17	StringTie	transcript	8287761	8295451	1000	-	.	gene_id "MSTRG.74504"; transcript_id "MSTRG.74504.122";
chr17	StringTie	exon	8287761	8289440	1000	-	.	gene_id "MSTRG.74504"; transcript_id "MSTRG.74504.122"; exon_number "1";
chr17	StringTie	exon	8289574	8289643	1000	-	.	gene_id "MSTRG.74504"; transcript_id "MSTRG.74504.122"; exon_number "2";
chr17	StringTie	exon	8289854	8289984	1000	-	.	gene_id "MSTRG.74504"; transcript_id "MSTRG.74504.122"; exon_number "3";
chr17	StringTie	exon	8290603	8290678	1000	-	.	gene_id "MSTRG.74504"; transcript_id "MSTRG.74504.122"; exon_number "4";
chr17	StringTie	exon	8290842	8290976	1000	-	.	gene_id "MSTRG.74504"; transcript_id "MSTRG.74504.122"; exon_number "5";
chr17	StringTie	exon	8291333	8291377	1000	-	.	gene_id "MSTRG.74504"; transcript_id "MSTRG.74504.122"; exon_number "6";
chr17	StringTie	exon	8292523	8292588	1000	-	.	gene_id "MSTRG.74504"; transcript_id "MSTRG.74504.122"; exon_number "7";
chr17	StringTie	exon	8294433	8295451	1000	-	.	gene_id "MSTRG.74504"; transcript_id "MSTRG.74504.122"; exon_number "8";
chr17	StringTie	transcript	8287763	8295616	1000	-	.	gene_id "MSTRG.74504"; transcript_id "MSTRG.74504.123";
chr17	StringTie	exon	8287763	8288432	1000	-	.	gene_id "MSTRG.74504"; transcript_id "MSTRG.74504.123"; exon_number "1";
chr17	StringTie	exon	8289262	8289643	1000	-	.	gene_id "MSTRG.74504"; transcript_id "MSTRG.74504.123"; exon_number "2";
chr17	StringTie	exon	8289854	8289984	1000	-	.	gene_id "MSTRG.74504"; transcript_id "MSTRG.74504.123"; exon_number "3";
chr17	StringTie	exon	8290603	8290678	1000	-	.	gene_id "MSTRG.74504"; transcript_id "MSTRG.74504.123"; exon_number "4";
chr17	StringTie	exon	8290842	8290976	1000	-	.	gene_id "MSTRG.74504"; transcript_id "MSTRG.74504.123"; exon_number "5";
chr17	StringTie	exon	8292523	8292588	1000	-	.	gene_id "MSTRG.74504"; transcript_id "MSTRG.74504.123"; exon_number "6";
chr17	StringTie	exon	8294433	8295616	1000	-	.	gene_id "MSTRG.74504"; transcript_id "MSTRG.74504.123"; exon_number "7";
chr17	StringTie	transcript	8287763	8289995	1000	-	.	gene_id "MSTRG.74504"; transcript_id "MSTRG.74504.124";
chr17	StringTie	exon	8287763	8288432	1000	-	.	gene_id "MSTRG.74504"; transcript_id "MSTRG.74504.124"; exon_number "1";
chr17	StringTie	exon	8289011	8289995	1000	-	.	gene_id "MSTRG.74504"; transcript_id "MSTRG.74504.124"; exon_number "2";
chr17	StringTie	transcript	8287763	8290000	1000	-	.	gene_id "MSTRG.74504"; transcript_id "MSTRG.74504.125";
chr17	StringTie	exon	8287763	8288432	1000	-	.	gene_id "MSTRG.74504"; transcript_id "MSTRG.74504.125"; exon_number "1";
chr17	StringTie	exon	8288951	8289735	1000	-	.	gene_id "MSTRG.74504"; transcript_id "MSTRG.74504.125"; exon_number "2";
chr17	StringTie	exon	8289854	8290000	1000	-	.	gene_id "MSTRG.74504"; transcript_id "MSTRG.74504.125"; exon_number "3";
chr17	StringTie	transcript	8287763	8295381	1000	-	.	gene_id "MSTRG.74504"; transcript_id "MSTRG.74504.126";
chr17	StringTie	exon	8287763	8289643	1000	-	.	gene_id "MSTRG.74504"; transcript_id "MSTRG.74504.126"; exon_number "1";
chr17	StringTie	exon	8289854	8289984	1000	-	.	gene_id "MSTRG.74504"; transcript_id "MSTRG.74504.126"; exon_number "2";
chr17	StringTie	exon	8290842	8290976	1000	-	.	gene_id "MSTRG.74504"; transcript_id "MSTRG.74504.126"; exon_number "3";
chr17	StringTie	exon	8294433	8295381	1000	-	.	gene_id "MSTRG.74504"; transcript_id "MSTRG.74504.126"; exon_number "4";
chr17	StringTie	transcript	8287763	8295528	1000	-	.	gene_id "MSTRG.74504"; transcript_id "MSTRG.74504.127";
chr17	StringTie	exon	8287763	8288432	1000	-	.	gene_id "MSTRG.74504"; transcript_id "MSTRG.74504.127"; exon_number "1";
chr17	StringTie	exon	8289854	8290678	1000	-	.	gene_id "MSTRG.74504"; transcript_id "MSTRG.74504.127"; exon_number "2";
chr17	StringTie	exon	8290842	8290976	1000	-	.	gene_id "MSTRG.74504"; transcript_id "MSTRG.74504.127"; exon_number "3";
chr17	StringTie	exon	8294433	8295528	1000	-	.	gene_id "MSTRG.74504"; transcript_id "MSTRG.74504.127"; exon_number "4";
chr17	StringTie	transcript	8287763	8295430	1000	-	.	gene_id "MSTRG.74504"; transcript_id "MSTRG.74504.128";
chr17	StringTie	exon	8287763	8289643	1000	-	.	gene_id "MSTRG.74504"; transcript_id "MSTRG.74504.128"; exon_number "1";
chr17	StringTie	exon	8290615	8290678	1000	-	.	gene_id "MSTRG.74504"; transcript_id "MSTRG.74504.128"; exon_number "2";
chr17	StringTie	exon	8290842	8290961	1000	-	.	gene_id "MSTRG.74504"; transcript_id "MSTRG.74504.128"; exon_number "3";
chr17	StringTie	exon	8291333	8291485	1000	-	.	gene_id "MSTRG.74504"; transcript_id "MSTRG.74504.128"; exon_number "4";
chr17	StringTie	exon	8294433	8295430	1000	-	.	gene_id "MSTRG.74504"; transcript_id "MSTRG.74504.128"; exon_number "5";
chr17	StringTie	transcript	8287763	8295557	1000	-	.	gene_id "MSTRG.74504"; transcript_id "MSTRG.74504.129";
chr17	StringTie	exon	8287763	8288432	1000	-	.	gene_id "MSTRG.74504"; transcript_id "MSTRG.74504.129"; exon_number "1";
chr17	StringTie	exon	8289262	8289984	1000	-	.	gene_id "MSTRG.74504"; transcript_id "MSTRG.74504.129"; exon_number "2";
chr17	StringTie	exon	8290615	8290678	1000	-	.	gene_id "MSTRG.74504"; transcript_id "MSTRG.74504.129"; exon_number "3";
chr17	StringTie	exon	8290842	8290976	1000	-	.	gene_id "MSTRG.74504"; transcript_id "MSTRG.74504.129"; exon_number "4";
chr17	StringTie	exon	8292523	8292588	1000	-	.	gene_id "MSTRG.74504"; transcript_id "MSTRG.74504.129"; exon_number "5";
chr17	StringTie	exon	8294433	8295557	1000	-	.	gene_id "MSTRG.74504"; transcript_id "MSTRG.74504.129"; exon_number "6";
chr17	StringTie	transcript	8286377	8295508	1000	-	.	gene_id "MSTRG.74504"; transcript_id "MSTRG.74504.13";
chr17	StringTie	exon	8286377	8289397	1000	-	.	gene_id "MSTRG.74504"; transcript_id "MSTRG.74504.13"; exon_number "1";
chr17	StringTie	exon	8289574	8289643	1000	-	.	gene_id "MSTRG.74504"; transcript_id "MSTRG.74504.13"; exon_number "2";
chr17	StringTie	exon	8289854	8289984	1000	-	.	gene_id "MSTRG.74504"; transcript_id "MSTRG.74504.13"; exon_number "3";
chr17	StringTie	exon	8290615	8290678	1000	-	.	gene_id "MSTRG.74504"; transcript_id "MSTRG.74504.13"; exon_number "4";
chr17	StringTie	exon	8290842	8290976	1000	-	.	gene_id "MSTRG.74504"; transcript_id "MSTRG.74504.13"; exon_number "5";
chr17	StringTie	exon	8291333	8291485	1000	-	.	gene_id "MSTRG.74504"; transcript_id "MSTRG.74504.13"; exon_number "6";
chr17	StringTie	exon	8292523	8292588	1000	-	.	gene_id "MSTRG.74504"; transcript_id "MSTRG.74504.13"; exon_number "7";
chr17	StringTie	exon	8294433	8295508	1000	-	.	gene_id "MSTRG.74504"; transcript_id "MSTRG.74504.13"; exon_number "8";
chr17	StringTie	transcript	8287763	8295378	1000	-	.	gene_id "MSTRG.74504"; transcript_id "MSTRG.74504.130";
chr17	StringTie	exon	8287763	8288432	1000	-	.	gene_id "MSTRG.74504"; transcript_id "MSTRG.74504.130"; exon_number "1";
chr17	StringTie	exon	8289574	8289643	1000	-	.	gene_id "MSTRG.74504"; transcript_id "MSTRG.74504.130"; exon_number "2";
chr17	StringTie	exon	8290842	8290976	1000	-	.	gene_id "MSTRG.74504"; transcript_id "MSTRG.74504.130"; exon_number "3";
chr17	StringTie	exon	8291333	8291485	1000	-	.	gene_id "MSTRG.74504"; transcript_id "MSTRG.74504.130"; exon_number "4";
chr17	StringTie	exon	8292523	8292588	1000	-	.	gene_id "MSTRG.74504"; transcript_id "MSTRG.74504.130"; exon_number "5";
chr17	StringTie	exon	8294433	8295378	1000	-	.	gene_id "MSTRG.74504"; transcript_id "MSTRG.74504.130"; exon_number "6";
chr17	StringTie	transcript	8287763	8295418	1000	-	.	gene_id "MSTRG.74504"; transcript_id "MSTRG.74504.131";
chr17	StringTie	exon	8287763	8288432	1000	-	.	gene_id "MSTRG.74504"; transcript_id "MSTRG.74504.131"; exon_number "1";
chr17	StringTie	exon	8289854	8290678	1000	-	.	gene_id "MSTRG.74504"; transcript_id "MSTRG.74504.131"; exon_number "2";
chr17	StringTie	exon	8290842	8290976	1000	-	.	gene_id "MSTRG.74504"; transcript_id "MSTRG.74504.131"; exon_number "3";
chr17	StringTie	exon	8291333	8292355	1000	-	.	gene_id "MSTRG.74504"; transcript_id "MSTRG.74504.131"; exon_number "4";
chr17	StringTie	exon	8292523	8292588	1000	-	.	gene_id "MSTRG.74504"; transcript_id "MSTRG.74504.131"; exon_number "5";
chr17	StringTie	exon	8294433	8295418	1000	-	.	gene_id "MSTRG.74504"; transcript_id "MSTRG.74504.131"; exon_number "6";
chr17	StringTie	transcript	8287763	8295781	1000	-	.	gene_id "MSTRG.74504"; transcript_id "MSTRG.74504.132";
chr17	StringTie	exon	8287763	8288432	1000	-	.	gene_id "MSTRG.74504"; transcript_id "MSTRG.74504.132"; exon_number "1";
chr17	StringTie	exon	8289262	8289643	1000	-	.	gene_id "MSTRG.74504"; transcript_id "MSTRG.74504.132"; exon_number "2";
chr17	StringTie	exon	8289854	8289984	1000	-	.	gene_id "MSTRG.74504"; transcript_id "MSTRG.74504.132"; exon_number "3";
chr17	StringTie	exon	8290615	8290678	1000	-	.	gene_id "MSTRG.74504"; transcript_id "MSTRG.74504.132"; exon_number "4";
chr17	StringTie	exon	8290842	8290976	1000	-	.	gene_id "MSTRG.74504"; transcript_id "MSTRG.74504.132"; exon_number "5";
chr17	StringTie	exon	8294433	8295781	1000	-	.	gene_id "MSTRG.74504"; transcript_id "MSTRG.74504.132"; exon_number "6";
chr17	StringTie	transcript	8287763	8295522	1000	-	.	gene_id "MSTRG.74504"; transcript_id "MSTRG.74504.133";
chr17	StringTie	exon	8287763	8288432	1000	-	.	gene_id "MSTRG.74504"; transcript_id "MSTRG.74504.133"; exon_number "1";
chr17	StringTie	exon	8288960	8289643	1000	-	.	gene_id "MSTRG.74504"; transcript_id "MSTRG.74504.133"; exon_number "2";
chr17	StringTie	exon	8289854	8289984	1000	-	.	gene_id "MSTRG.74504"; transcript_id "MSTRG.74504.133"; exon_number "3";
chr17	StringTie	exon	8290615	8290678	1000	-	.	gene_id "MSTRG.74504"; transcript_id "MSTRG.74504.133"; exon_number "4";
chr17	StringTie	exon	8290842	8290976	1000	-	.	gene_id "MSTRG.74504"; transcript_id "MSTRG.74504.133"; exon_number "5";
chr17	StringTie	exon	8294433	8295522	1000	-	.	gene_id "MSTRG.74504"; transcript_id "MSTRG.74504.133"; exon_number "6";
chr17	StringTie	transcript	8287763	8292357	1000	-	.	gene_id "MSTRG.74504"; transcript_id "MSTRG.74504.134";
chr17	StringTie	exon	8287763	8289643	1000	-	.	gene_id "MSTRG.74504"; transcript_id "MSTRG.74504.134"; exon_number "1";
chr17	StringTie	exon	8289854	8289984	1000	-	.	gene_id "MSTRG.74504"; transcript_id "MSTRG.74504.134"; exon_number "2";
chr17	StringTie	exon	8290615	8290678	1000	-	.	gene_id "MSTRG.74504"; transcript_id "MSTRG.74504.134"; exon_number "3";
chr17	StringTie	exon	8290842	8290976	1000	-	.	gene_id "MSTRG.74504"; transcript_id "MSTRG.74504.134"; exon_number "4";
chr17	StringTie	exon	8291333	8291485	1000	-	.	gene_id "MSTRG.74504"; transcript_id "MSTRG.74504.134"; exon_number "5";
chr17	StringTie	exon	8292276	8292357	1000	-	.	gene_id "MSTRG.74504"; transcript_id "MSTRG.74504.134"; exon_number "6";
chr17	StringTie	transcript	8287763	8295375	1000	-	.	gene_id "MSTRG.74504"; transcript_id "MSTRG.74504.135";
chr17	StringTie	exon	8287763	8289440	1000	-	.	gene_id "MSTRG.74504"; transcript_id "MSTRG.74504.135"; exon_number "1";
chr17	StringTie	exon	8289574	8289643	1000	-	.	gene_id "MSTRG.74504"; transcript_id "MSTRG.74504.135"; exon_number "2";
chr17	StringTie	exon	8290615	8290678	1000	-	.	gene_id "MSTRG.74504"; transcript_id "MSTRG.74504.135"; exon_number "3";
chr17	StringTie	exon	8290842	8290976	1000	-	.	gene_id "MSTRG.74504"; transcript_id "MSTRG.74504.135"; exon_number "4";
chr17	StringTie	exon	8291333	8291473	1000	-	.	gene_id "MSTRG.74504"; transcript_id "MSTRG.74504.135"; exon_number "5";
chr17	StringTie	exon	8292523	8292588	1000	-	.	gene_id "MSTRG.74504"; transcript_id "MSTRG.74504.135"; exon_number "6";
chr17	StringTie	exon	8294433	8295375	1000	-	.	gene_id "MSTRG.74504"; transcript_id "MSTRG.74504.135"; exon_number "7";
chr17	StringTie	transcript	8287763	8295410	1000	-	.	gene_id "MSTRG.74504"; transcript_id "MSTRG.74504.136";
chr17	StringTie	exon	8287763	8288432	1000	-	.	gene_id "MSTRG.74504"; transcript_id "MSTRG.74504.136"; exon_number "1";
chr17	StringTie	exon	8288946	8289397	1000	-	.	gene_id "MSTRG.74504"; transcript_id "MSTRG.74504.136"; exon_number "2";
chr17	StringTie	exon	8289574	8290678	1000	-	.	gene_id "MSTRG.74504"; transcript_id "MSTRG.74504.136"; exon_number "3";
chr17	StringTie	exon	8290842	8290976	1000	-	.	gene_id "MSTRG.74504"; transcript_id "MSTRG.74504.136"; exon_number "4";
chr17	StringTie	exon	8291333	8291485	1000	-	.	gene_id "MSTRG.74504"; transcript_id "MSTRG.74504.136"; exon_number "5";
chr17	StringTie	exon	8292523	8292588	1000	-	.	gene_id "MSTRG.74504"; transcript_id "MSTRG.74504.136"; exon_number "6";
chr17	StringTie	exon	8294433	8295410	1000	-	.	gene_id "MSTRG.74504"; transcript_id "MSTRG.74504.136"; exon_number "7";
chr17	StringTie	transcript	8287763	8295415	1000	-	.	gene_id "MSTRG.74504"; transcript_id "MSTRG.74504.137";
chr17	StringTie	exon	8287763	8288432	1000	-	.	gene_id "MSTRG.74504"; transcript_id "MSTRG.74504.137"; exon_number "1";
chr17	StringTie	exon	8289574	8289984	1000	-	.	gene_id "MSTRG.74504"; transcript_id "MSTRG.74504.137"; exon_number "2";
chr17	StringTie	exon	8290603	8290678	1000	-	.	gene_id "MSTRG.74504"; transcript_id "MSTRG.74504.137"; exon_number "3";
chr17	StringTie	exon	8290842	8290976	1000	-	.	gene_id "MSTRG.74504"; transcript_id "MSTRG.74504.137"; exon_number "4";
chr17	StringTie	exon	8291333	8291485	1000	-	.	gene_id "MSTRG.74504"; transcript_id "MSTRG.74504.137"; exon_number "5";
chr17	StringTie	exon	8292523	8292588	1000	-	.	gene_id "MSTRG.74504"; transcript_id "MSTRG.74504.137"; exon_number "6";
chr17	StringTie	exon	8294433	8295415	1000	-	.	gene_id "MSTRG.74504"; transcript_id "MSTRG.74504.137"; exon_number "7";
chr17	StringTie	transcript	8287763	8295734	1000	-	.	gene_id "MSTRG.74504"; transcript_id "MSTRG.74504.138";
chr17	StringTie	exon	8287763	8289643	1000	-	.	gene_id "MSTRG.74504"; transcript_id "MSTRG.74504.138"; exon_number "1";
chr17	StringTie	exon	8289854	8289984	1000	-	.	gene_id "MSTRG.74504"; transcript_id "MSTRG.74504.138"; exon_number "2";
chr17	StringTie	exon	8290603	8290678	1000	-	.	gene_id "MSTRG.74504"; transcript_id "MSTRG.74504.138"; exon_number "3";
chr17	StringTie	exon	8290842	8290976	1000	-	.	gene_id "MSTRG.74504"; transcript_id "MSTRG.74504.138"; exon_number "4";
chr17	StringTie	exon	8291333	8291473	1000	-	.	gene_id "MSTRG.74504"; transcript_id "MSTRG.74504.138"; exon_number "5";
chr17	StringTie	exon	8292523	8292588	1000	-	.	gene_id "MSTRG.74504"; transcript_id "MSTRG.74504.138"; exon_number "6";
chr17	StringTie	exon	8294433	8295734	1000	-	.	gene_id "MSTRG.74504"; transcript_id "MSTRG.74504.138"; exon_number "7";
chr17	StringTie	transcript	8287763	8295368	1000	-	.	gene_id "MSTRG.74504"; transcript_id "MSTRG.74504.139";
chr17	StringTie	exon	8287763	8288432	1000	-	.	gene_id "MSTRG.74504"; transcript_id "MSTRG.74504.139"; exon_number "1";
chr17	StringTie	exon	8288946	8289440	1000	-	.	gene_id "MSTRG.74504"; transcript_id "MSTRG.74504.139"; exon_number "2";
chr17	StringTie	exon	8289574	8289643	1000	-	.	gene_id "MSTRG.74504"; transcript_id "MSTRG.74504.139"; exon_number "3";
chr17	StringTie	exon	8289854	8289984	1000	-	.	gene_id "MSTRG.74504"; transcript_id "MSTRG.74504.139"; exon_number "4";
chr17	StringTie	exon	8290842	8290976	1000	-	.	gene_id "MSTRG.74504"; transcript_id "MSTRG.74504.139"; exon_number "5";
chr17	StringTie	exon	8291333	8291485	1000	-	.	gene_id "MSTRG.74504"; transcript_id "MSTRG.74504.139"; exon_number "6";
chr17	StringTie	exon	8292523	8292588	1000	-	.	gene_id "MSTRG.74504"; transcript_id "MSTRG.74504.139"; exon_number "7";
chr17	StringTie	exon	8294433	8295368	1000	-	.	gene_id "MSTRG.74504"; transcript_id "MSTRG.74504.139"; exon_number "8";
chr17	StringTie	transcript	8286416	8296095	1000	-	.	gene_id "MSTRG.74504"; transcript_id "MSTRG.74504.14";
chr17	StringTie	exon	8286416	8289643	1000	-	.	gene_id "MSTRG.74504"; transcript_id "MSTRG.74504.14"; exon_number "1";
chr17	StringTie	exon	8289854	8289984	1000	-	.	gene_id "MSTRG.74504"; transcript_id "MSTRG.74504.14"; exon_number "2";
chr17	StringTie	exon	8290603	8290678	1000	-	.	gene_id "MSTRG.74504"; transcript_id "MSTRG.74504.14"; exon_number "3";
chr17	StringTie	exon	8290842	8290976	1000	-	.	gene_id "MSTRG.74504"; transcript_id "MSTRG.74504.14"; exon_number "4";
chr17	StringTie	exon	8292523	8292588	1000	-	.	gene_id "MSTRG.74504"; transcript_id "MSTRG.74504.14"; exon_number "5";
chr17	StringTie	exon	8294433	8296095	1000	-	.	gene_id "MSTRG.74504"; transcript_id "MSTRG.74504.14"; exon_number "6";
chr17	StringTie	transcript	8287763	8295601	1000	-	.	gene_id "MSTRG.74504"; transcript_id "MSTRG.74504.140";
chr17	StringTie	exon	8287763	8289397	1000	-	.	gene_id "MSTRG.74504"; transcript_id "MSTRG.74504.140"; exon_number "1";
chr17	StringTie	exon	8289574	8289643	1000	-	.	gene_id "MSTRG.74504"; transcript_id "MSTRG.74504.140"; exon_number "2";
chr17	StringTie	exon	8289854	8289984	1000	-	.	gene_id "MSTRG.74504"; transcript_id "MSTRG.74504.140"; exon_number "3";
chr17	StringTie	exon	8290597	8290678	1000	-	.	gene_id "MSTRG.74504"; transcript_id "MSTRG.74504.140"; exon_number "4";
chr17	StringTie	exon	8290842	8290976	1000	-	.	gene_id "MSTRG.74504"; transcript_id "MSTRG.74504.140"; exon_number "5";
chr17	StringTie	exon	8291333	8292355	1000	-	.	gene_id "MSTRG.74504"; transcript_id "MSTRG.74504.140"; exon_number "6";
chr17	StringTie	exon	8292523	8292588	1000	-	.	gene_id "MSTRG.74504"; transcript_id "MSTRG.74504.140"; exon_number "7";
chr17	StringTie	exon	8294433	8295601	1000	-	.	gene_id "MSTRG.74504"; transcript_id "MSTRG.74504.140"; exon_number "8";
chr17	StringTie	transcript	8287763	8295410	1000	-	.	gene_id "MSTRG.74504"; transcript_id "MSTRG.74504.141";
chr17	StringTie	exon	8287763	8288432	1000	-	.	gene_id "MSTRG.74504"; transcript_id "MSTRG.74504.141"; exon_number "1";
chr17	StringTie	exon	8288946	8289397	1000	-	.	gene_id "MSTRG.74504"; transcript_id "MSTRG.74504.141"; exon_number "2";
chr17	StringTie	exon	8289574	8289735	1000	-	.	gene_id "MSTRG.74504"; transcript_id "MSTRG.74504.141"; exon_number "3";
chr17	StringTie	exon	8289854	8290678	1000	-	.	gene_id "MSTRG.74504"; transcript_id "MSTRG.74504.141"; exon_number "4";
chr17	StringTie	exon	8290842	8290976	1000	-	.	gene_id "MSTRG.74504"; transcript_id "MSTRG.74504.141"; exon_number "5";
chr17	StringTie	exon	8291333	8292355	1000	-	.	gene_id "MSTRG.74504"; transcript_id "MSTRG.74504.141"; exon_number "6";
chr17	StringTie	exon	8292523	8292588	1000	-	.	gene_id "MSTRG.74504"; transcript_id "MSTRG.74504.141"; exon_number "7";
chr17	StringTie	exon	8294433	8295410	1000	-	.	gene_id "MSTRG.74504"; transcript_id "MSTRG.74504.141"; exon_number "8";
chr17	StringTie	transcript	8287763	8295451	1000	-	.	gene_id "MSTRG.74504"; transcript_id "MSTRG.74504.142";
chr17	StringTie	exon	8287763	8288432	1000	-	.	gene_id "MSTRG.74504"; transcript_id "MSTRG.74504.142"; exon_number "1";
chr17	StringTie	exon	8288960	8289643	1000	-	.	gene_id "MSTRG.74504"; transcript_id "MSTRG.74504.142"; exon_number "2";
chr17	StringTie	exon	8289854	8289984	1000	-	.	gene_id "MSTRG.74504"; transcript_id "MSTRG.74504.142"; exon_number "3";
chr17	StringTie	exon	8290603	8290678	1000	-	.	gene_id "MSTRG.74504"; transcript_id "MSTRG.74504.142"; exon_number "4";
chr17	StringTie	exon	8290842	8290976	1000	-	.	gene_id "MSTRG.74504"; transcript_id "MSTRG.74504.142"; exon_number "5";
chr17	StringTie	exon	8291333	8292355	1000	-	.	gene_id "MSTRG.74504"; transcript_id "MSTRG.74504.142"; exon_number "6";
chr17	StringTie	exon	8292523	8292588	1000	-	.	gene_id "MSTRG.74504"; transcript_id "MSTRG.74504.142"; exon_number "7";
chr17	StringTie	exon	8294433	8295451	1000	-	.	gene_id "MSTRG.74504"; transcript_id "MSTRG.74504.142"; exon_number "8";
chr17	StringTie	transcript	8287763	8295693	1000	-	.	gene_id "MSTRG.74504"; transcript_id "MSTRG.74504.143";
chr17	StringTie	exon	8287763	8289440	1000	-	.	gene_id "MSTRG.74504"; transcript_id "MSTRG.74504.143"; exon_number "1";
chr17	StringTie	exon	8289574	8289643	1000	-	.	gene_id "MSTRG.74504"; transcript_id "MSTRG.74504.143"; exon_number "2";
chr17	StringTie	exon	8289854	8289984	1000	-	.	gene_id "MSTRG.74504"; transcript_id "MSTRG.74504.143"; exon_number "3";
chr17	StringTie	exon	8290615	8290678	1000	-	.	gene_id "MSTRG.74504"; transcript_id "MSTRG.74504.143"; exon_number "4";
chr17	StringTie	exon	8290842	8290976	1000	-	.	gene_id "MSTRG.74504"; transcript_id "MSTRG.74504.143"; exon_number "5";
chr17	StringTie	exon	8291333	8292355	1000	-	.	gene_id "MSTRG.74504"; transcript_id "MSTRG.74504.143"; exon_number "6";
chr17	StringTie	exon	8292523	8292588	1000	-	.	gene_id "MSTRG.74504"; transcript_id "MSTRG.74504.143"; exon_number "7";
chr17	StringTie	exon	8294433	8295693	1000	-	.	gene_id "MSTRG.74504"; transcript_id "MSTRG.74504.143"; exon_number "8";
chr17	StringTie	transcript	8287763	8295446	1000	-	.	gene_id "MSTRG.74504"; transcript_id "MSTRG.74504.144";
chr17	StringTie	exon	8287763	8289440	1000	-	.	gene_id "MSTRG.74504"; transcript_id "MSTRG.74504.144"; exon_number "1";
chr17	StringTie	exon	8289574	8289643	1000	-	.	gene_id "MSTRG.74504"; transcript_id "MSTRG.74504.144"; exon_number "2";
chr17	StringTie	exon	8289854	8290678	1000	-	.	gene_id "MSTRG.74504"; transcript_id "MSTRG.74504.144"; exon_number "3";
chr17	StringTie	exon	8290842	8290976	1000	-	.	gene_id "MSTRG.74504"; transcript_id "MSTRG.74504.144"; exon_number "4";
chr17	StringTie	exon	8291333	8291485	1000	-	.	gene_id "MSTRG.74504"; transcript_id "MSTRG.74504.144"; exon_number "5";
chr17	StringTie	exon	8292276	8292355	1000	-	.	gene_id "MSTRG.74504"; transcript_id "MSTRG.74504.144"; exon_number "6";
chr17	StringTie	exon	8292523	8292588	1000	-	.	gene_id "MSTRG.74504"; transcript_id "MSTRG.74504.144"; exon_number "7";
chr17	StringTie	exon	8294433	8295446	1000	-	.	gene_id "MSTRG.74504"; transcript_id "MSTRG.74504.144"; exon_number "8";
chr17	StringTie	transcript	8287763	8295377	1000	-	.	gene_id "MSTRG.74504"; transcript_id "MSTRG.74504.145";
chr17	StringTie	exon	8287763	8288432	1000	-	.	gene_id "MSTRG.74504"; transcript_id "MSTRG.74504.145"; exon_number "1";
chr17	StringTie	exon	8289265	8289397	1000	-	.	gene_id "MSTRG.74504"; transcript_id "MSTRG.74504.145"; exon_number "2";
chr17	StringTie	exon	8289574	8289643	1000	-	.	gene_id "MSTRG.74504"; transcript_id "MSTRG.74504.145"; exon_number "3";
chr17	StringTie	exon	8289854	8289984	1000	-	.	gene_id "MSTRG.74504"; transcript_id "MSTRG.74504.145"; exon_number "4";
chr17	StringTie	exon	8290603	8290678	1000	-	.	gene_id "MSTRG.74504"; transcript_id "MSTRG.74504.145"; exon_number "5";
chr17	StringTie	exon	8290842	8290976	1000	-	.	gene_id "MSTRG.74504"; transcript_id "MSTRG.74504.145"; exon_number "6";
chr17	StringTie	exon	8291333	8291485	1000	-	.	gene_id "MSTRG.74504"; transcript_id "MSTRG.74504.145"; exon_number "7";
chr17	StringTie	exon	8292523	8292588	1000	-	.	gene_id "MSTRG.74504"; transcript_id "MSTRG.74504.145"; exon_number "8";
chr17	StringTie	exon	8294433	8295377	1000	-	.	gene_id "MSTRG.74504"; transcript_id "MSTRG.74504.145"; exon_number "9";
chr17	StringTie	transcript	8287763	8295386	1000	-	.	gene_id "MSTRG.74504"; transcript_id "MSTRG.74504.146";
chr17	StringTie	exon	8287763	8288432	1000	-	.	gene_id "MSTRG.74504"; transcript_id "MSTRG.74504.146"; exon_number "1";
chr17	StringTie	exon	8289262	8289397	1000	-	.	gene_id "MSTRG.74504"; transcript_id "MSTRG.74504.146"; exon_number "2";
chr17	StringTie	exon	8289574	8289643	1000	-	.	gene_id "MSTRG.74504"; transcript_id "MSTRG.74504.146"; exon_number "3";
chr17	StringTie	exon	8289854	8289984	1000	-	.	gene_id "MSTRG.74504"; transcript_id "MSTRG.74504.146"; exon_number "4";
chr17	StringTie	exon	8290603	8290678	1000	-	.	gene_id "MSTRG.74504"; transcript_id "MSTRG.74504.146"; exon_number "5";
chr17	StringTie	exon	8290842	8290976	1000	-	.	gene_id "MSTRG.74504"; transcript_id "MSTRG.74504.146"; exon_number "6";
chr17	StringTie	exon	8291333	8292355	1000	-	.	gene_id "MSTRG.74504"; transcript_id "MSTRG.74504.146"; exon_number "7";
chr17	StringTie	exon	8292523	8292588	1000	-	.	gene_id "MSTRG.74504"; transcript_id "MSTRG.74504.146"; exon_number "8";
chr17	StringTie	exon	8294433	8295386	1000	-	.	gene_id "MSTRG.74504"; transcript_id "MSTRG.74504.146"; exon_number "9";
chr17	StringTie	transcript	8287764	8291517	1000	-	.	gene_id "MSTRG.74504"; transcript_id "MSTRG.74504.148";
chr17	StringTie	exon	8287764	8289643	1000	-	.	gene_id "MSTRG.74504"; transcript_id "MSTRG.74504.148"; exon_number "1";
chr17	StringTie	exon	8290615	8290678	1000	-	.	gene_id "MSTRG.74504"; transcript_id "MSTRG.74504.148"; exon_number "2";
chr17	StringTie	exon	8290842	8290976	1000	-	.	gene_id "MSTRG.74504"; transcript_id "MSTRG.74504.148"; exon_number "3";
chr17	StringTie	exon	8291333	8291517	1000	-	.	gene_id "MSTRG.74504"; transcript_id "MSTRG.74504.148"; exon_number "4";
chr17	StringTie	transcript	8287764	8295406	1000	-	.	gene_id "MSTRG.74504"; transcript_id "MSTRG.74504.149";
chr17	StringTie	exon	8287764	8289643	1000	-	.	gene_id "MSTRG.74504"; transcript_id "MSTRG.74504.149"; exon_number "1";
chr17	StringTie	exon	8289854	8289984	1000	-	.	gene_id "MSTRG.74504"; transcript_id "MSTRG.74504.149"; exon_number "2";
chr17	StringTie	exon	8290437	8290678	1000	-	.	gene_id "MSTRG.74504"; transcript_id "MSTRG.74504.149"; exon_number "3";
chr17	StringTie	exon	8290842	8290976	1000	-	.	gene_id "MSTRG.74504"; transcript_id "MSTRG.74504.149"; exon_number "4";
chr17	StringTie	exon	8291333	8291485	1000	-	.	gene_id "MSTRG.74504"; transcript_id "MSTRG.74504.149"; exon_number "5";
chr17	StringTie	exon	8294433	8295406	1000	-	.	gene_id "MSTRG.74504"; transcript_id "MSTRG.74504.149"; exon_number "6";
chr17	StringTie	transcript	8286574	8295879	1000	-	.	gene_id "MSTRG.74504"; transcript_id "MSTRG.74504.15";
chr17	StringTie	exon	8286574	8288432	1000	-	.	gene_id "MSTRG.74504"; transcript_id "MSTRG.74504.15"; exon_number "1";
chr17	StringTie	exon	8289262	8289397	1000	-	.	gene_id "MSTRG.74504"; transcript_id "MSTRG.74504.15"; exon_number "2";
chr17	StringTie	exon	8289574	8289643	1000	-	.	gene_id "MSTRG.74504"; transcript_id "MSTRG.74504.15"; exon_number "3";
chr17	StringTie	exon	8289854	8289984	1000	-	.	gene_id "MSTRG.74504"; transcript_id "MSTRG.74504.15"; exon_number "4";
chr17	StringTie	exon	8290603	8290678	1000	-	.	gene_id "MSTRG.74504"; transcript_id "MSTRG.74504.15"; exon_number "5";
chr17	StringTie	exon	8290842	8290976	1000	-	.	gene_id "MSTRG.74504"; transcript_id "MSTRG.74504.15"; exon_number "6";
chr17	StringTie	exon	8291333	8291485	1000	-	.	gene_id "MSTRG.74504"; transcript_id "MSTRG.74504.15"; exon_number "7";
chr17	StringTie	exon	8292523	8292588	1000	-	.	gene_id "MSTRG.74504"; transcript_id "MSTRG.74504.15"; exon_number "8";
chr17	StringTie	exon	8294433	8295879	1000	-	.	gene_id "MSTRG.74504"; transcript_id "MSTRG.74504.15"; exon_number "9";
chr17	StringTie	transcript	8287766	8295379	1000	-	.	gene_id "MSTRG.74504"; transcript_id "MSTRG.74504.151";
chr17	StringTie	exon	8287766	8288432	1000	-	.	gene_id "MSTRG.74504"; transcript_id "MSTRG.74504.151"; exon_number "1";
chr17	StringTie	exon	8288960	8289735	1000	-	.	gene_id "MSTRG.74504"; transcript_id "MSTRG.74504.151"; exon_number "2";
chr17	StringTie	exon	8289854	8290678	1000	-	.	gene_id "MSTRG.74504"; transcript_id "MSTRG.74504.151"; exon_number "3";
chr17	StringTie	exon	8290842	8290976	1000	-	.	gene_id "MSTRG.74504"; transcript_id "MSTRG.74504.151"; exon_number "4";
chr17	StringTie	exon	8291333	8291485	1000	-	.	gene_id "MSTRG.74504"; transcript_id "MSTRG.74504.151"; exon_number "5";
chr17	StringTie	exon	8292523	8292588	1000	-	.	gene_id "MSTRG.74504"; transcript_id "MSTRG.74504.151"; exon_number "6";
chr17	StringTie	exon	8294433	8295379	1000	-	.	gene_id "MSTRG.74504"; transcript_id "MSTRG.74504.151"; exon_number "7";
chr17	StringTie	transcript	8287766	8295847	1000	-	.	gene_id "MSTRG.74504"; transcript_id "MSTRG.74504.152";
chr17	StringTie	exon	8287766	8288432	1000	-	.	gene_id "MSTRG.74504"; transcript_id "MSTRG.74504.152"; exon_number "1";
chr17	StringTie	exon	8289262	8289643	1000	-	.	gene_id "MSTRG.74504"; transcript_id "MSTRG.74504.152"; exon_number "2";
chr17	StringTie	exon	8289854	8289984	1000	-	.	gene_id "MSTRG.74504"; transcript_id "MSTRG.74504.152"; exon_number "3";
chr17	StringTie	exon	8290603	8290678	1000	-	.	gene_id "MSTRG.74504"; transcript_id "MSTRG.74504.152"; exon_number "4";
chr17	StringTie	exon	8290842	8290976	1000	-	.	gene_id "MSTRG.74504"; transcript_id "MSTRG.74504.152"; exon_number "5";
chr17	StringTie	exon	8291333	8292355	1000	-	.	gene_id "MSTRG.74504"; transcript_id "MSTRG.74504.152"; exon_number "6";
chr17	StringTie	exon	8292523	8292588	1000	-	.	gene_id "MSTRG.74504"; transcript_id "MSTRG.74504.152"; exon_number "7";
chr17	StringTie	exon	8294433	8295847	1000	-	.	gene_id "MSTRG.74504"; transcript_id "MSTRG.74504.152"; exon_number "8";
chr17	StringTie	transcript	8287767	8295616	1000	-	.	gene_id "MSTRG.74504"; transcript_id "MSTRG.74504.153";
chr17	StringTie	exon	8287767	8288432	1000	-	.	gene_id "MSTRG.74504"; transcript_id "MSTRG.74504.153"; exon_number "1";
chr17	StringTie	exon	8289262	8289397	1000	-	.	gene_id "MSTRG.74504"; transcript_id "MSTRG.74504.153"; exon_number "2";
chr17	StringTie	exon	8289574	8289643	1000	-	.	gene_id "MSTRG.74504"; transcript_id "MSTRG.74504.153"; exon_number "3";
chr17	StringTie	exon	8289854	8289984	1000	-	.	gene_id "MSTRG.74504"; transcript_id "MSTRG.74504.153"; exon_number "4";
chr17	StringTie	exon	8290615	8290678	1000	-	.	gene_id "MSTRG.74504"; transcript_id "MSTRG.74504.153"; exon_number "5";
chr17	StringTie	exon	8290842	8290976	1000	-	.	gene_id "MSTRG.74504"; transcript_id "MSTRG.74504.153"; exon_number "6";
chr17	StringTie	exon	8291333	8291485	1000	-	.	gene_id "MSTRG.74504"; transcript_id "MSTRG.74504.153"; exon_number "7";
chr17	StringTie	exon	8294433	8295616	1000	-	.	gene_id "MSTRG.74504"; transcript_id "MSTRG.74504.153"; exon_number "8";
chr17	StringTie	transcript	8287772	8295508	1000	-	.	gene_id "MSTRG.74504"; transcript_id "MSTRG.74504.154";
chr17	StringTie	exon	8287772	8288432	1000	-	.	gene_id "MSTRG.74504"; transcript_id "MSTRG.74504.154"; exon_number "1";
chr17	StringTie	exon	8289574	8289643	1000	-	.	gene_id "MSTRG.74504"; transcript_id "MSTRG.74504.154"; exon_number "2";
chr17	StringTie	exon	8289854	8289984	1000	-	.	gene_id "MSTRG.74504"; transcript_id "MSTRG.74504.154"; exon_number "3";
chr17	StringTie	exon	8290842	8290976	1000	-	.	gene_id "MSTRG.74504"; transcript_id "MSTRG.74504.154"; exon_number "4";
chr17	StringTie	exon	8292523	8292588	1000	-	.	gene_id "MSTRG.74504"; transcript_id "MSTRG.74504.154"; exon_number "5";
chr17	StringTie	exon	8294433	8295508	1000	-	.	gene_id "MSTRG.74504"; transcript_id "MSTRG.74504.154"; exon_number "6";
chr17	StringTie	transcript	8287779	8295402	1000	-	.	gene_id "MSTRG.74504"; transcript_id "MSTRG.74504.155";
chr17	StringTie	exon	8287779	8289735	1000	-	.	gene_id "MSTRG.74504"; transcript_id "MSTRG.74504.155"; exon_number "1";
chr17	StringTie	exon	8289854	8290678	1000	-	.	gene_id "MSTRG.74504"; transcript_id "MSTRG.74504.155"; exon_number "2";
chr17	StringTie	exon	8290842	8290976	1000	-	.	gene_id "MSTRG.74504"; transcript_id "MSTRG.74504.155"; exon_number "3";
chr17	StringTie	exon	8291333	8291485	1000	-	.	gene_id "MSTRG.74504"; transcript_id "MSTRG.74504.155"; exon_number "4";
chr17	StringTie	exon	8292523	8292588	1000	-	.	gene_id "MSTRG.74504"; transcript_id "MSTRG.74504.155"; exon_number "5";
chr17	StringTie	exon	8294433	8295402	1000	-	.	gene_id "MSTRG.74504"; transcript_id "MSTRG.74504.155"; exon_number "6";
chr17	StringTie	transcript	8287781	8295374	1000	-	.	gene_id "MSTRG.74504"; transcript_id "MSTRG.74504.156";
chr17	StringTie	exon	8287781	8288432	1000	-	.	gene_id "MSTRG.74504"; transcript_id "MSTRG.74504.156"; exon_number "1";
chr17	StringTie	exon	8288921	8289984	1000	-	.	gene_id "MSTRG.74504"; transcript_id "MSTRG.74504.156"; exon_number "2";
chr17	StringTie	exon	8290437	8290678	1000	-	.	gene_id "MSTRG.74504"; transcript_id "MSTRG.74504.156"; exon_number "3";
chr17	StringTie	exon	8290842	8290976	1000	-	.	gene_id "MSTRG.74504"; transcript_id "MSTRG.74504.156"; exon_number "4";
chr17	StringTie	exon	8292523	8292588	1000	-	.	gene_id "MSTRG.74504"; transcript_id "MSTRG.74504.156"; exon_number "5";
chr17	StringTie	exon	8294433	8295374	1000	-	.	gene_id "MSTRG.74504"; transcript_id "MSTRG.74504.156"; exon_number "6";
chr17	StringTie	transcript	8287781	8295644	1000	-	.	gene_id "MSTRG.74504"; transcript_id "MSTRG.74504.157";
chr17	StringTie	exon	8287781	8288432	1000	-	.	gene_id "MSTRG.74504"; transcript_id "MSTRG.74504.157"; exon_number "1";
chr17	StringTie	exon	8288951	8289440	1000	-	.	gene_id "MSTRG.74504"; transcript_id "MSTRG.74504.157"; exon_number "2";
chr17	StringTie	exon	8289574	8289643	1000	-	.	gene_id "MSTRG.74504"; transcript_id "MSTRG.74504.157"; exon_number "3";
chr17	StringTie	exon	8289854	8290678	1000	-	.	gene_id "MSTRG.74504"; transcript_id "MSTRG.74504.157"; exon_number "4";
chr17	StringTie	exon	8290842	8290976	1000	-	.	gene_id "MSTRG.74504"; transcript_id "MSTRG.74504.157"; exon_number "5";
chr17	StringTie	exon	8291333	8291485	1000	-	.	gene_id "MSTRG.74504"; transcript_id "MSTRG.74504.157"; exon_number "6";
chr17	StringTie	exon	8292523	8292588	1000	-	.	gene_id "MSTRG.74504"; transcript_id "MSTRG.74504.157"; exon_number "7";
chr17	StringTie	exon	8294433	8295644	1000	-	.	gene_id "MSTRG.74504"; transcript_id "MSTRG.74504.157"; exon_number "8";
chr17	StringTie	transcript	8287783	8290979	1000	-	.	gene_id "MSTRG.74504"; transcript_id "MSTRG.74504.158";
chr17	StringTie	exon	8287783	8289397	1000	-	.	gene_id "MSTRG.74504"; transcript_id "MSTRG.74504.158"; exon_number "1";
chr17	StringTie	exon	8289574	8289643	1000	-	.	gene_id "MSTRG.74504"; transcript_id "MSTRG.74504.158"; exon_number "2";
chr17	StringTie	exon	8290842	8290979	1000	-	.	gene_id "MSTRG.74504"; transcript_id "MSTRG.74504.158"; exon_number "3";
chr17	StringTie	transcript	8287783	8295386	1000	-	.	gene_id "MSTRG.74504"; transcript_id "MSTRG.74504.159";
chr17	StringTie	exon	8287783	8288432	1000	-	.	gene_id "MSTRG.74504"; transcript_id "MSTRG.74504.159"; exon_number "1";
chr17	StringTie	exon	8289262	8289643	1000	-	.	gene_id "MSTRG.74504"; transcript_id "MSTRG.74504.159"; exon_number "2";
chr17	StringTie	exon	8289854	8289984	1000	-	.	gene_id "MSTRG.74504"; transcript_id "MSTRG.74504.159"; exon_number "3";
chr17	StringTie	exon	8290842	8290976	1000	-	.	gene_id "MSTRG.74504"; transcript_id "MSTRG.74504.159"; exon_number "4";
chr17	StringTie	exon	8294433	8295386	1000	-	.	gene_id "MSTRG.74504"; transcript_id "MSTRG.74504.159"; exon_number "5";
chr17	StringTie	transcript	8286694	8295601	1000	-	.	gene_id "MSTRG.74504"; transcript_id "MSTRG.74504.16";
chr17	StringTie	exon	8286694	8289440	1000	-	.	gene_id "MSTRG.74504"; transcript_id "MSTRG.74504.16"; exon_number "1";
chr17	StringTie	exon	8289574	8289643	1000	-	.	gene_id "MSTRG.74504"; transcript_id "MSTRG.74504.16"; exon_number "2";
chr17	StringTie	exon	8289854	8289984	1000	-	.	gene_id "MSTRG.74504"; transcript_id "MSTRG.74504.16"; exon_number "3";
chr17	StringTie	exon	8290615	8290678	1000	-	.	gene_id "MSTRG.74504"; transcript_id "MSTRG.74504.16"; exon_number "4";
chr17	StringTie	exon	8290842	8290976	1000	-	.	gene_id "MSTRG.74504"; transcript_id "MSTRG.74504.16"; exon_number "5";
chr17	StringTie	exon	8294433	8295601	1000	-	.	gene_id "MSTRG.74504"; transcript_id "MSTRG.74504.16"; exon_number "6";
chr17	StringTie	transcript	8287783	8295376	1000	-	.	gene_id "MSTRG.74504"; transcript_id "MSTRG.74504.160";
chr17	StringTie	exon	8287783	8288432	1000	-	.	gene_id "MSTRG.74504"; transcript_id "MSTRG.74504.160"; exon_number "1";
chr17	StringTie	exon	8289011	8289643	1000	-	.	gene_id "MSTRG.74504"; transcript_id "MSTRG.74504.160"; exon_number "2";
chr17	StringTie	exon	8289854	8290678	1000	-	.	gene_id "MSTRG.74504"; transcript_id "MSTRG.74504.160"; exon_number "3";
chr17	StringTie	exon	8290842	8290976	1000	-	.	gene_id "MSTRG.74504"; transcript_id "MSTRG.74504.160"; exon_number "4";
chr17	StringTie	exon	8292523	8292588	1000	-	.	gene_id "MSTRG.74504"; transcript_id "MSTRG.74504.160"; exon_number "5";
chr17	StringTie	exon	8294433	8295376	1000	-	.	gene_id "MSTRG.74504"; transcript_id "MSTRG.74504.160"; exon_number "6";
chr17	StringTie	transcript	8287783	8295431	1000	-	.	gene_id "MSTRG.74504"; transcript_id "MSTRG.74504.161";
chr17	StringTie	exon	8287783	8289643	1000	-	.	gene_id "MSTRG.74504"; transcript_id "MSTRG.74504.161"; exon_number "1";
chr17	StringTie	exon	8289854	8289984	1000	-	.	gene_id "MSTRG.74504"; transcript_id "MSTRG.74504.161"; exon_number "2";
chr17	StringTie	exon	8290437	8290678	1000	-	.	gene_id "MSTRG.74504"; transcript_id "MSTRG.74504.161"; exon_number "3";
chr17	StringTie	exon	8290842	8290976	1000	-	.	gene_id "MSTRG.74504"; transcript_id "MSTRG.74504.161"; exon_number "4";
chr17	StringTie	exon	8292523	8292588	1000	-	.	gene_id "MSTRG.74504"; transcript_id "MSTRG.74504.161"; exon_number "5";
chr17	StringTie	exon	8294433	8295431	1000	-	.	gene_id "MSTRG.74504"; transcript_id "MSTRG.74504.161"; exon_number "6";
chr17	StringTie	transcript	8287783	8292840	1000	-	.	gene_id "MSTRG.74504"; transcript_id "MSTRG.74504.162";
chr17	StringTie	exon	8287783	8288432	1000	-	.	gene_id "MSTRG.74504"; transcript_id "MSTRG.74504.162"; exon_number "1";
chr17	StringTie	exon	8288941	8289984	1000	-	.	gene_id "MSTRG.74504"; transcript_id "MSTRG.74504.162"; exon_number "2";
chr17	StringTie	exon	8290615	8290678	1000	-	.	gene_id "MSTRG.74504"; transcript_id "MSTRG.74504.162"; exon_number "3";
chr17	StringTie	exon	8290842	8290976	1000	-	.	gene_id "MSTRG.74504"; transcript_id "MSTRG.74504.162"; exon_number "4";
chr17	StringTie	exon	8291333	8291485	1000	-	.	gene_id "MSTRG.74504"; transcript_id "MSTRG.74504.162"; exon_number "5";
chr17	StringTie	exon	8292523	8292840	1000	-	.	gene_id "MSTRG.74504"; transcript_id "MSTRG.74504.162"; exon_number "6";
chr17	StringTie	transcript	8287783	8295382	1000	-	.	gene_id "MSTRG.74504"; transcript_id "MSTRG.74504.163";
chr17	StringTie	exon	8287783	8289643	1000	-	.	gene_id "MSTRG.74504"; transcript_id "MSTRG.74504.163"; exon_number "1";
chr17	StringTie	exon	8289854	8290678	1000	-	.	gene_id "MSTRG.74504"; transcript_id "MSTRG.74504.163"; exon_number "2";
chr17	StringTie	exon	8290842	8290976	1000	-	.	gene_id "MSTRG.74504"; transcript_id "MSTRG.74504.163"; exon_number "3";
chr17	StringTie	exon	8291333	8291485	1000	-	.	gene_id "MSTRG.74504"; transcript_id "MSTRG.74504.163"; exon_number "4";
chr17	StringTie	exon	8292523	8292582	1000	-	.	gene_id "MSTRG.74504"; transcript_id "MSTRG.74504.163"; exon_number "5";
chr17	StringTie	exon	8294433	8295382	1000	-	.	gene_id "MSTRG.74504"; transcript_id "MSTRG.74504.163"; exon_number "6";
chr17	StringTie	transcript	8287783	8295386	1000	-	.	gene_id "MSTRG.74504"; transcript_id "MSTRG.74504.164";
chr17	StringTie	exon	8287783	8289397	1000	-	.	gene_id "MSTRG.74504"; transcript_id "MSTRG.74504.164"; exon_number "1";
chr17	StringTie	exon	8289574	8289735	1000	-	.	gene_id "MSTRG.74504"; transcript_id "MSTRG.74504.164"; exon_number "2";
chr17	StringTie	exon	8289854	8290678	1000	-	.	gene_id "MSTRG.74504"; transcript_id "MSTRG.74504.164"; exon_number "3";
chr17	StringTie	exon	8290842	8290976	1000	-	.	gene_id "MSTRG.74504"; transcript_id "MSTRG.74504.164"; exon_number "4";
chr17	StringTie	exon	8291333	8291485	1000	-	.	gene_id "MSTRG.74504"; transcript_id "MSTRG.74504.164"; exon_number "5";
chr17	StringTie	exon	8292523	8292588	1000	-	.	gene_id "MSTRG.74504"; transcript_id "MSTRG.74504.164"; exon_number "6";
chr17	StringTie	exon	8294433	8295386	1000	-	.	gene_id "MSTRG.74504"; transcript_id "MSTRG.74504.164"; exon_number "7";
chr17	StringTie	transcript	8287783	8295675	1000	-	.	gene_id "MSTRG.74504"; transcript_id "MSTRG.74504.165";
chr17	StringTie	exon	8287783	8288432	1000	-	.	gene_id "MSTRG.74504"; transcript_id "MSTRG.74504.165"; exon_number "1";
chr17	StringTie	exon	8288951	8289643	1000	-	.	gene_id "MSTRG.74504"; transcript_id "MSTRG.74504.165"; exon_number "2";
chr17	StringTie	exon	8289854	8290678	1000	-	.	gene_id "MSTRG.74504"; transcript_id "MSTRG.74504.165"; exon_number "3";
chr17	StringTie	exon	8290842	8290976	1000	-	.	gene_id "MSTRG.74504"; transcript_id "MSTRG.74504.165"; exon_number "4";
chr17	StringTie	exon	8291333	8292355	1000	-	.	gene_id "MSTRG.74504"; transcript_id "MSTRG.74504.165"; exon_number "5";
chr17	StringTie	exon	8292523	8292588	1000	-	.	gene_id "MSTRG.74504"; transcript_id "MSTRG.74504.165"; exon_number "6";
chr17	StringTie	exon	8294433	8295675	1000	-	.	gene_id "MSTRG.74504"; transcript_id "MSTRG.74504.165"; exon_number "7";
chr17	StringTie	transcript	8287783	8295380	1000	-	.	gene_id "MSTRG.74504"; transcript_id "MSTRG.74504.166";
chr17	StringTie	exon	8287783	8289643	1000	-	.	gene_id "MSTRG.74504"; transcript_id "MSTRG.74504.166"; exon_number "1";
chr17	StringTie	exon	8289854	8289984	1000	-	.	gene_id "MSTRG.74504"; transcript_id "MSTRG.74504.166"; exon_number "2";
chr17	StringTie	exon	8290603	8290678	1000	-	.	gene_id "MSTRG.74504"; transcript_id "MSTRG.74504.166"; exon_number "3";
chr17	StringTie	exon	8290842	8290976	1000	-	.	gene_id "MSTRG.74504"; transcript_id "MSTRG.74504.166"; exon_number "4";
chr17	StringTie	exon	8291333	8291353	1000	-	.	gene_id "MSTRG.74504"; transcript_id "MSTRG.74504.166"; exon_number "5";
chr17	StringTie	exon	8292523	8292588	1000	-	.	gene_id "MSTRG.74504"; transcript_id "MSTRG.74504.166"; exon_number "6";
chr17	StringTie	exon	8294433	8295380	1000	-	.	gene_id "MSTRG.74504"; transcript_id "MSTRG.74504.166"; exon_number "7";
chr17	StringTie	transcript	8287783	8295699	1000	-	.	gene_id "MSTRG.74504"; transcript_id "MSTRG.74504.167";
chr17	StringTie	exon	8287783	8288432	1000	-	.	gene_id "MSTRG.74504"; transcript_id "MSTRG.74504.167"; exon_number "1";
chr17	StringTie	exon	8289854	8289984	1000	-	.	gene_id "MSTRG.74504"; transcript_id "MSTRG.74504.167"; exon_number "2";
chr17	StringTie	exon	8290615	8290678	1000	-	.	gene_id "MSTRG.74504"; transcript_id "MSTRG.74504.167"; exon_number "3";
chr17	StringTie	exon	8290842	8290976	1000	-	.	gene_id "MSTRG.74504"; transcript_id "MSTRG.74504.167"; exon_number "4";
chr17	StringTie	exon	8291333	8291485	1000	-	.	gene_id "MSTRG.74504"; transcript_id "MSTRG.74504.167"; exon_number "5";
chr17	StringTie	exon	8292523	8292588	1000	-	.	gene_id "MSTRG.74504"; transcript_id "MSTRG.74504.167"; exon_number "6";
chr17	StringTie	exon	8294433	8295699	1000	-	.	gene_id "MSTRG.74504"; transcript_id "MSTRG.74504.167"; exon_number "7";
chr17	StringTie	transcript	8287791	8295437	1000	-	.	gene_id "MSTRG.74504"; transcript_id "MSTRG.74504.168";
chr17	StringTie	exon	8287791	8289643	1000	-	.	gene_id "MSTRG.74504"; transcript_id "MSTRG.74504.168"; exon_number "1";
chr17	StringTie	exon	8290603	8290678	1000	-	.	gene_id "MSTRG.74504"; transcript_id "MSTRG.74504.168"; exon_number "2";
chr17	StringTie	exon	8290842	8290976	1000	-	.	gene_id "MSTRG.74504"; transcript_id "MSTRG.74504.168"; exon_number "3";
chr17	StringTie	exon	8292523	8292588	1000	-	.	gene_id "MSTRG.74504"; transcript_id "MSTRG.74504.168"; exon_number "4";
chr17	StringTie	exon	8294433	8295437	1000	-	.	gene_id "MSTRG.74504"; transcript_id "MSTRG.74504.168"; exon_number "5";
chr17	StringTie	transcript	8287794	8295496	1000	-	.	gene_id "MSTRG.74504"; transcript_id "MSTRG.74504.169";
chr17	StringTie	exon	8287794	8288432	1000	-	.	gene_id "MSTRG.74504"; transcript_id "MSTRG.74504.169"; exon_number "1";
chr17	StringTie	exon	8288921	8289643	1000	-	.	gene_id "MSTRG.74504"; transcript_id "MSTRG.74504.169"; exon_number "2";
chr17	StringTie	exon	8289854	8289984	1000	-	.	gene_id "MSTRG.74504"; transcript_id "MSTRG.74504.169"; exon_number "3";
chr17	StringTie	exon	8290603	8290678	1000	-	.	gene_id "MSTRG.74504"; transcript_id "MSTRG.74504.169"; exon_number "4";
chr17	StringTie	exon	8290842	8290976	1000	-	.	gene_id "MSTRG.74504"; transcript_id "MSTRG.74504.169"; exon_number "5";
chr17	StringTie	exon	8291333	8291485	1000	-	.	gene_id "MSTRG.74504"; transcript_id "MSTRG.74504.169"; exon_number "6";
chr17	StringTie	exon	8292523	8292588	1000	-	.	gene_id "MSTRG.74504"; transcript_id "MSTRG.74504.169"; exon_number "7";
chr17	StringTie	exon	8294433	8295496	1000	-	.	gene_id "MSTRG.74504"; transcript_id "MSTRG.74504.169"; exon_number "8";
chr17	StringTie	transcript	8286694	8295406	1000	-	.	gene_id "MSTRG.74504"; transcript_id "MSTRG.74504.17";
chr17	StringTie	exon	8286694	8289643	1000	-	.	gene_id "MSTRG.74504"; transcript_id "MSTRG.74504.17"; exon_number "1";
chr17	StringTie	exon	8289854	8289984	1000	-	.	gene_id "MSTRG.74504"; transcript_id "MSTRG.74504.17"; exon_number "2";
chr17	StringTie	exon	8290597	8290678	1000	-	.	gene_id "MSTRG.74504"; transcript_id "MSTRG.74504.17"; exon_number "3";
chr17	StringTie	exon	8290842	8290976	1000	-	.	gene_id "MSTRG.74504"; transcript_id "MSTRG.74504.17"; exon_number "4";
chr17	StringTie	exon	8292523	8292588	1000	-	.	gene_id "MSTRG.74504"; transcript_id "MSTRG.74504.17"; exon_number "5";
chr17	StringTie	exon	8294433	8295406	1000	-	.	gene_id "MSTRG.74504"; transcript_id "MSTRG.74504.17"; exon_number "6";
chr17	StringTie	transcript	8287797	8295382	1000	-	.	gene_id "MSTRG.74504"; transcript_id "MSTRG.74504.170";
chr17	StringTie	exon	8287797	8288432	1000	-	.	gene_id "MSTRG.74504"; transcript_id "MSTRG.74504.170"; exon_number "1";
chr17	StringTie	exon	8289854	8289984	1000	-	.	gene_id "MSTRG.74504"; transcript_id "MSTRG.74504.170"; exon_number "2";
chr17	StringTie	exon	8290842	8290976	1000	-	.	gene_id "MSTRG.74504"; transcript_id "MSTRG.74504.170"; exon_number "3";
chr17	StringTie	exon	8291333	8291485	1000	-	.	gene_id "MSTRG.74504"; transcript_id "MSTRG.74504.170"; exon_number "4";
chr17	StringTie	exon	8292523	8292588	1000	-	.	gene_id "MSTRG.74504"; transcript_id "MSTRG.74504.170"; exon_number "5";
chr17	StringTie	exon	8294433	8295382	1000	-	.	gene_id "MSTRG.74504"; transcript_id "MSTRG.74504.170"; exon_number "6";
chr17	StringTie	transcript	8287804	8295609	1000	-	.	gene_id "MSTRG.74504"; transcript_id "MSTRG.74504.171";
chr17	StringTie	exon	8287804	8288432	1000	-	.	gene_id "MSTRG.74504"; transcript_id "MSTRG.74504.171"; exon_number "1";
chr17	StringTie	exon	8288946	8289643	1000	-	.	gene_id "MSTRG.74504"; transcript_id "MSTRG.74504.171"; exon_number "2";
chr17	StringTie	exon	8289854	8289984	1000	-	.	gene_id "MSTRG.74504"; transcript_id "MSTRG.74504.171"; exon_number "3";
chr17	StringTie	exon	8290603	8290678	1000	-	.	gene_id "MSTRG.74504"; transcript_id "MSTRG.74504.171"; exon_number "4";
chr17	StringTie	exon	8290842	8290976	1000	-	.	gene_id "MSTRG.74504"; transcript_id "MSTRG.74504.171"; exon_number "5";
chr17	StringTie	exon	8291333	8291473	1000	-	.	gene_id "MSTRG.74504"; transcript_id "MSTRG.74504.171"; exon_number "6";
chr17	StringTie	exon	8292523	8292588	1000	-	.	gene_id "MSTRG.74504"; transcript_id "MSTRG.74504.171"; exon_number "7";
chr17	StringTie	exon	8294433	8295609	1000	-	.	gene_id "MSTRG.74504"; transcript_id "MSTRG.74504.171"; exon_number "8";
chr17	StringTie	transcript	8287809	8295388	1000	-	.	gene_id "MSTRG.74504"; transcript_id "MSTRG.74504.172";
chr17	StringTie	exon	8287809	8288432	1000	-	.	gene_id "MSTRG.74504"; transcript_id "MSTRG.74504.172"; exon_number "1";
chr17	StringTie	exon	8288941	8289643	1000	-	.	gene_id "MSTRG.74504"; transcript_id "MSTRG.74504.172"; exon_number "2";
chr17	StringTie	exon	8289854	8289984	1000	-	.	gene_id "MSTRG.74504"; transcript_id "MSTRG.74504.172"; exon_number "3";
chr17	StringTie	exon	8290842	8290976	1000	-	.	gene_id "MSTRG.74504"; transcript_id "MSTRG.74504.172"; exon_number "4";
chr17	StringTie	exon	8294433	8295388	1000	-	.	gene_id "MSTRG.74504"; transcript_id "MSTRG.74504.172"; exon_number "5";
chr17	StringTie	transcript	8287824	8289989	1000	-	.	gene_id "MSTRG.74504"; transcript_id "MSTRG.74504.173";
chr17	StringTie	exon	8287824	8288432	1000	-	.	gene_id "MSTRG.74504"; transcript_id "MSTRG.74504.173"; exon_number "1";
chr17	StringTie	exon	8288941	8289765	1000	-	.	gene_id "MSTRG.74504"; transcript_id "MSTRG.74504.173"; exon_number "2";
chr17	StringTie	exon	8289807	8289989	1000	-	.	gene_id "MSTRG.74504"; transcript_id "MSTRG.74504.173"; exon_number "3";
chr17	StringTie	transcript	8287826	8294838	1000	-	.	gene_id "MSTRG.74504"; transcript_id "MSTRG.74504.174";
chr17	StringTie	exon	8287826	8288432	1000	-	.	gene_id "MSTRG.74504"; transcript_id "MSTRG.74504.174"; exon_number "1";
chr17	StringTie	exon	8288960	8289440	1000	-	.	gene_id "MSTRG.74504"; transcript_id "MSTRG.74504.174"; exon_number "2";
chr17	StringTie	exon	8289574	8289643	1000	-	.	gene_id "MSTRG.74504"; transcript_id "MSTRG.74504.174"; exon_number "3";
chr17	StringTie	exon	8289854	8289984	1000	-	.	gene_id "MSTRG.74504"; transcript_id "MSTRG.74504.174"; exon_number "4";
chr17	StringTie	exon	8290842	8290976	1000	-	.	gene_id "MSTRG.74504"; transcript_id "MSTRG.74504.174"; exon_number "5";
chr17	StringTie	exon	8291333	8291485	1000	-	.	gene_id "MSTRG.74504"; transcript_id "MSTRG.74504.174"; exon_number "6";
chr17	StringTie	exon	8292523	8292588	1000	-	.	gene_id "MSTRG.74504"; transcript_id "MSTRG.74504.174"; exon_number "7";
chr17	StringTie	exon	8294433	8294838	1000	-	.	gene_id "MSTRG.74504"; transcript_id "MSTRG.74504.174"; exon_number "8";
chr17	StringTie	transcript	8288169	8295395	1000	-	.	gene_id "MSTRG.74504"; transcript_id "MSTRG.74504.175";
chr17	StringTie	exon	8288169	8288432	1000	-	.	gene_id "MSTRG.74504"; transcript_id "MSTRG.74504.175"; exon_number "1";
chr17	StringTie	exon	8288946	8289984	1000	-	.	gene_id "MSTRG.74504"; transcript_id "MSTRG.74504.175"; exon_number "2";
chr17	StringTie	exon	8290842	8290976	1000	-	.	gene_id "MSTRG.74504"; transcript_id "MSTRG.74504.175"; exon_number "3";
chr17	StringTie	exon	8291333	8291485	1000	-	.	gene_id "MSTRG.74504"; transcript_id "MSTRG.74504.175"; exon_number "4";
chr17	StringTie	exon	8294433	8295395	1000	-	.	gene_id "MSTRG.74504"; transcript_id "MSTRG.74504.175"; exon_number "5";
chr17	StringTie	transcript	8288169	8295409	1000	-	.	gene_id "MSTRG.74504"; transcript_id "MSTRG.74504.176";
chr17	StringTie	exon	8288169	8288432	1000	-	.	gene_id "MSTRG.74504"; transcript_id "MSTRG.74504.176"; exon_number "1";
chr17	StringTie	exon	8288946	8290678	1000	-	.	gene_id "MSTRG.74504"; transcript_id "MSTRG.74504.176"; exon_number "2";
chr17	StringTie	exon	8290842	8290976	1000	-	.	gene_id "MSTRG.74504"; transcript_id "MSTRG.74504.176"; exon_number "3";
chr17	StringTie	exon	8291333	8291485	1000	-	.	gene_id "MSTRG.74504"; transcript_id "MSTRG.74504.176"; exon_number "4";
chr17	StringTie	exon	8294433	8295409	1000	-	.	gene_id "MSTRG.74504"; transcript_id "MSTRG.74504.176"; exon_number "5";
chr17	StringTie	transcript	8288169	8295386	1000	-	.	gene_id "MSTRG.74504"; transcript_id "MSTRG.74504.177";
chr17	StringTie	exon	8288169	8288432	1000	-	.	gene_id "MSTRG.74504"; transcript_id "MSTRG.74504.177"; exon_number "1";
chr17	StringTie	exon	8288946	8289643	1000	-	.	gene_id "MSTRG.74504"; transcript_id "MSTRG.74504.177"; exon_number "2";
chr17	StringTie	exon	8290842	8290976	1000	-	.	gene_id "MSTRG.74504"; transcript_id "MSTRG.74504.177"; exon_number "3";
chr17	StringTie	exon	8291333	8291473	1000	-	.	gene_id "MSTRG.74504"; transcript_id "MSTRG.74504.177"; exon_number "4";
chr17	StringTie	exon	8292523	8292588	1000	-	.	gene_id "MSTRG.74504"; transcript_id "MSTRG.74504.177"; exon_number "5";
chr17	StringTie	exon	8294433	8295386	1000	-	.	gene_id "MSTRG.74504"; transcript_id "MSTRG.74504.177"; exon_number "6";
chr17	StringTie	transcript	8288169	8292615	1000	-	.	gene_id "MSTRG.74504"; transcript_id "MSTRG.74504.178";
chr17	StringTie	exon	8288169	8288432	1000	-	.	gene_id "MSTRG.74504"; transcript_id "MSTRG.74504.178"; exon_number "1";
chr17	StringTie	exon	8288946	8289984	1000	-	.	gene_id "MSTRG.74504"; transcript_id "MSTRG.74504.178"; exon_number "2";
chr17	StringTie	exon	8290611	8290678	1000	-	.	gene_id "MSTRG.74504"; transcript_id "MSTRG.74504.178"; exon_number "3";
chr17	StringTie	exon	8290842	8290976	1000	-	.	gene_id "MSTRG.74504"; transcript_id "MSTRG.74504.178"; exon_number "4";
chr17	StringTie	exon	8291333	8291485	1000	-	.	gene_id "MSTRG.74504"; transcript_id "MSTRG.74504.178"; exon_number "5";
chr17	StringTie	exon	8292523	8292615	1000	-	.	gene_id "MSTRG.74504"; transcript_id "MSTRG.74504.178"; exon_number "6";
chr17	StringTie	transcript	8288169	8292816	1000	-	.	gene_id "MSTRG.74504"; transcript_id "MSTRG.74504.179";
chr17	StringTie	exon	8288169	8288432	1000	-	.	gene_id "MSTRG.74504"; transcript_id "MSTRG.74504.179"; exon_number "1";
chr17	StringTie	exon	8288946	8289643	1000	-	.	gene_id "MSTRG.74504"; transcript_id "MSTRG.74504.179"; exon_number "2";
chr17	StringTie	exon	8289854	8289984	1000	-	.	gene_id "MSTRG.74504"; transcript_id "MSTRG.74504.179"; exon_number "3";
chr17	StringTie	exon	8290615	8290678	1000	-	.	gene_id "MSTRG.74504"; transcript_id "MSTRG.74504.179"; exon_number "4";
chr17	StringTie	exon	8290842	8290976	1000	-	.	gene_id "MSTRG.74504"; transcript_id "MSTRG.74504.179"; exon_number "5";
chr17	StringTie	exon	8292523	8292816	1000	-	.	gene_id "MSTRG.74504"; transcript_id "MSTRG.74504.179"; exon_number "6";
chr17	StringTie	transcript	8286781	8295964	1000	-	.	gene_id "MSTRG.74504"; transcript_id "MSTRG.74504.18";
chr17	StringTie	exon	8286781	8289643	1000	-	.	gene_id "MSTRG.74504"; transcript_id "MSTRG.74504.18"; exon_number "1";
chr17	StringTie	exon	8289854	8289984	1000	-	.	gene_id "MSTRG.74504"; transcript_id "MSTRG.74504.18"; exon_number "2";
chr17	StringTie	exon	8290603	8290678	1000	-	.	gene_id "MSTRG.74504"; transcript_id "MSTRG.74504.18"; exon_number "3";
chr17	StringTie	exon	8290842	8290976	1000	-	.	gene_id "MSTRG.74504"; transcript_id "MSTRG.74504.18"; exon_number "4";
chr17	StringTie	exon	8291333	8291485	1000	-	.	gene_id "MSTRG.74504"; transcript_id "MSTRG.74504.18"; exon_number "5";
chr17	StringTie	exon	8294433	8295964	1000	-	.	gene_id "MSTRG.74504"; transcript_id "MSTRG.74504.18"; exon_number "6";
chr17	StringTie	transcript	8288603	8295498	1000	-	.	gene_id "MSTRG.74504"; transcript_id "MSTRG.74504.181";
chr17	StringTie	exon	8288603	8289397	1000	-	.	gene_id "MSTRG.74504"; transcript_id "MSTRG.74504.181"; exon_number "1";
chr17	StringTie	exon	8289574	8289735	1000	-	.	gene_id "MSTRG.74504"; transcript_id "MSTRG.74504.181"; exon_number "2";
chr17	StringTie	exon	8289854	8289984	1000	-	.	gene_id "MSTRG.74504"; transcript_id "MSTRG.74504.181"; exon_number "3";
chr17	StringTie	exon	8290842	8290976	1000	-	.	gene_id "MSTRG.74504"; transcript_id "MSTRG.74504.181"; exon_number "4";
chr17	StringTie	exon	8291333	8291485	1000	-	.	gene_id "MSTRG.74504"; transcript_id "MSTRG.74504.181"; exon_number "5";
chr17	StringTie	exon	8294433	8295498	1000	-	.	gene_id "MSTRG.74504"; transcript_id "MSTRG.74504.181"; exon_number "6";
chr17	StringTie	transcript	8288638	8295446	1000	-	.	gene_id "MSTRG.74504"; transcript_id "MSTRG.74504.182";
chr17	StringTie	exon	8288638	8289643	1000	-	.	gene_id "MSTRG.74504"; transcript_id "MSTRG.74504.182"; exon_number "1";
chr17	StringTie	exon	8289854	8289984	1000	-	.	gene_id "MSTRG.74504"; transcript_id "MSTRG.74504.182"; exon_number "2";
chr17	StringTie	exon	8290597	8290678	1000	-	.	gene_id "MSTRG.74504"; transcript_id "MSTRG.74504.182"; exon_number "3";
chr17	StringTie	exon	8290842	8290976	1000	-	.	gene_id "MSTRG.74504"; transcript_id "MSTRG.74504.182"; exon_number "4";
chr17	StringTie	exon	8291333	8291485	1000	-	.	gene_id "MSTRG.74504"; transcript_id "MSTRG.74504.182"; exon_number "5";
chr17	StringTie	exon	8294433	8295446	1000	-	.	gene_id "MSTRG.74504"; transcript_id "MSTRG.74504.182"; exon_number "6";
chr17	StringTie	transcript	8288645	8295498	1000	-	.	gene_id "MSTRG.74504"; transcript_id "MSTRG.74504.183";
chr17	StringTie	exon	8288645	8289016	1000	-	.	gene_id "MSTRG.74504"; transcript_id "MSTRG.74504.183"; exon_number "1";
chr17	StringTie	exon	8289868	8290678	1000	-	.	gene_id "MSTRG.74504"; transcript_id "MSTRG.74504.183"; exon_number "2";
chr17	StringTie	exon	8290842	8290976	1000	-	.	gene_id "MSTRG.74504"; transcript_id "MSTRG.74504.183"; exon_number "3";
chr17	StringTie	exon	8291333	8291485	1000	-	.	gene_id "MSTRG.74504"; transcript_id "MSTRG.74504.183"; exon_number "4";
chr17	StringTie	exon	8292523	8292588	1000	-	.	gene_id "MSTRG.74504"; transcript_id "MSTRG.74504.183"; exon_number "5";
chr17	StringTie	exon	8294433	8295498	1000	-	.	gene_id "MSTRG.74504"; transcript_id "MSTRG.74504.183"; exon_number "6";
chr17	StringTie	transcript	8288660	8294836	1000	-	.	gene_id "MSTRG.74504"; transcript_id "MSTRG.74504.184";
chr17	StringTie	exon	8288660	8288779	1000	-	.	gene_id "MSTRG.74504"; transcript_id "MSTRG.74504.184"; exon_number "1";
chr17	StringTie	exon	8288827	8289397	1000	-	.	gene_id "MSTRG.74504"; transcript_id "MSTRG.74504.184"; exon_number "2";
chr17	StringTie	exon	8289574	8289643	1000	-	.	gene_id "MSTRG.74504"; transcript_id "MSTRG.74504.184"; exon_number "3";
chr17	StringTie	exon	8289854	8289984	1000	-	.	gene_id "MSTRG.74504"; transcript_id "MSTRG.74504.184"; exon_number "4";
chr17	StringTie	exon	8290603	8290678	1000	-	.	gene_id "MSTRG.74504"; transcript_id "MSTRG.74504.184"; exon_number "5";
chr17	StringTie	exon	8290842	8290976	1000	-	.	gene_id "MSTRG.74504"; transcript_id "MSTRG.74504.184"; exon_number "6";
chr17	StringTie	exon	8291333	8291485	1000	-	.	gene_id "MSTRG.74504"; transcript_id "MSTRG.74504.184"; exon_number "7";
chr17	StringTie	exon	8292523	8292588	1000	-	.	gene_id "MSTRG.74504"; transcript_id "MSTRG.74504.184"; exon_number "8";
chr17	StringTie	exon	8294433	8294836	1000	-	.	gene_id "MSTRG.74504"; transcript_id "MSTRG.74504.184"; exon_number "9";
chr17	StringTie	transcript	8287286	8295689	1000	-	.	gene_id "MSTRG.74504"; transcript_id "MSTRG.74504.19";
chr17	StringTie	exon	8287286	8289643	1000	-	.	gene_id "MSTRG.74504"; transcript_id "MSTRG.74504.19"; exon_number "1";
chr17	StringTie	exon	8289854	8289984	1000	-	.	gene_id "MSTRG.74504"; transcript_id "MSTRG.74504.19"; exon_number "2";
chr17	StringTie	exon	8290603	8290678	1000	-	.	gene_id "MSTRG.74504"; transcript_id "MSTRG.74504.19"; exon_number "3";
chr17	StringTie	exon	8290842	8290976	1000	-	.	gene_id "MSTRG.74504"; transcript_id "MSTRG.74504.19"; exon_number "4";
chr17	StringTie	exon	8294433	8295689	1000	-	.	gene_id "MSTRG.74504"; transcript_id "MSTRG.74504.19"; exon_number "5";
chr17	StringTie	transcript	8279682	8295878	1000	-	.	gene_id "MSTRG.74504"; transcript_id "MSTRG.74504.2";
chr17	StringTie	exon	8279682	8288432	1000	-	.	gene_id "MSTRG.74504"; transcript_id "MSTRG.74504.2"; exon_number "1";
chr17	StringTie	exon	8289574	8289643	1000	-	.	gene_id "MSTRG.74504"; transcript_id "MSTRG.74504.2"; exon_number "2";
chr17	StringTie	exon	8289854	8290678	1000	-	.	gene_id "MSTRG.74504"; transcript_id "MSTRG.74504.2"; exon_number "3";
chr17	StringTie	exon	8290842	8290976	1000	-	.	gene_id "MSTRG.74504"; transcript_id "MSTRG.74504.2"; exon_number "4";
chr17	StringTie	exon	8291333	8291485	1000	-	.	gene_id "MSTRG.74504"; transcript_id "MSTRG.74504.2"; exon_number "5";
chr17	StringTie	exon	8292523	8292588	1000	-	.	gene_id "MSTRG.74504"; transcript_id "MSTRG.74504.2"; exon_number "6";
chr17	StringTie	exon	8294433	8295878	1000	-	.	gene_id "MSTRG.74504"; transcript_id "MSTRG.74504.2"; exon_number "7";
chr17	StringTie	transcript	8287353	8295608	1000	-	.	gene_id "MSTRG.74504"; transcript_id "MSTRG.74504.20";
chr17	StringTie	exon	8287353	8289643	1000	-	.	gene_id "MSTRG.74504"; transcript_id "MSTRG.74504.20"; exon_number "1";
chr17	StringTie	exon	8289854	8289984	1000	-	.	gene_id "MSTRG.74504"; transcript_id "MSTRG.74504.20"; exon_number "2";
chr17	StringTie	exon	8290615	8290678	1000	-	.	gene_id "MSTRG.74504"; transcript_id "MSTRG.74504.20"; exon_number "3";
chr17	StringTie	exon	8290842	8290976	1000	-	.	gene_id "MSTRG.74504"; transcript_id "MSTRG.74504.20"; exon_number "4";
chr17	StringTie	exon	8292523	8292588	1000	-	.	gene_id "MSTRG.74504"; transcript_id "MSTRG.74504.20"; exon_number "5";
chr17	StringTie	exon	8294433	8295608	1000	-	.	gene_id "MSTRG.74504"; transcript_id "MSTRG.74504.20"; exon_number "6";
chr17	StringTie	transcript	8287371	8295879	1000	-	.	gene_id "MSTRG.74504"; transcript_id "MSTRG.74504.21";
chr17	StringTie	exon	8287371	8289440	1000	-	.	gene_id "MSTRG.74504"; transcript_id "MSTRG.74504.21"; exon_number "1";
chr17	StringTie	exon	8289574	8289643	1000	-	.	gene_id "MSTRG.74504"; transcript_id "MSTRG.74504.21"; exon_number "2";
chr17	StringTie	exon	8289854	8290678	1000	-	.	gene_id "MSTRG.74504"; transcript_id "MSTRG.74504.21"; exon_number "3";
chr17	StringTie	exon	8290842	8290976	1000	-	.	gene_id "MSTRG.74504"; transcript_id "MSTRG.74504.21"; exon_number "4";
chr17	StringTie	exon	8291333	8291485	1000	-	.	gene_id "MSTRG.74504"; transcript_id "MSTRG.74504.21"; exon_number "5";
chr17	StringTie	exon	8292523	8292588	1000	-	.	gene_id "MSTRG.74504"; transcript_id "MSTRG.74504.21"; exon_number "6";
chr17	StringTie	exon	8294433	8295879	1000	-	.	gene_id "MSTRG.74504"; transcript_id "MSTRG.74504.21"; exon_number "7";
chr17	StringTie	transcript	8287407	8295862	1000	-	.	gene_id "MSTRG.74504"; transcript_id "MSTRG.74504.22";
chr17	StringTie	exon	8287407	8288432	1000	-	.	gene_id "MSTRG.74504"; transcript_id "MSTRG.74504.22"; exon_number "1";
chr17	StringTie	exon	8288946	8289643	1000	-	.	gene_id "MSTRG.74504"; transcript_id "MSTRG.74504.22"; exon_number "2";
chr17	StringTie	exon	8289854	8290678	1000	-	.	gene_id "MSTRG.74504"; transcript_id "MSTRG.74504.22"; exon_number "3";
chr17	StringTie	exon	8290842	8290976	1000	-	.	gene_id "MSTRG.74504"; transcript_id "MSTRG.74504.22"; exon_number "4";
chr17	StringTie	exon	8291333	8291485	1000	-	.	gene_id "MSTRG.74504"; transcript_id "MSTRG.74504.22"; exon_number "5";
chr17	StringTie	exon	8292523	8292588	1000	-	.	gene_id "MSTRG.74504"; transcript_id "MSTRG.74504.22"; exon_number "6";
chr17	StringTie	exon	8294433	8295862	1000	-	.	gene_id "MSTRG.74504"; transcript_id "MSTRG.74504.22"; exon_number "7";
chr17	StringTie	transcript	8287412	8292654	1000	-	.	gene_id "MSTRG.74504"; transcript_id "MSTRG.74504.23";
chr17	StringTie	exon	8287412	8289643	1000	-	.	gene_id "MSTRG.74504"; transcript_id "MSTRG.74504.23"; exon_number "1";
chr17	StringTie	exon	8289854	8289984	1000	-	.	gene_id "MSTRG.74504"; transcript_id "MSTRG.74504.23"; exon_number "2";
chr17	StringTie	exon	8290597	8290678	1000	-	.	gene_id "MSTRG.74504"; transcript_id "MSTRG.74504.23"; exon_number "3";
chr17	StringTie	exon	8290842	8290976	1000	-	.	gene_id "MSTRG.74504"; transcript_id "MSTRG.74504.23"; exon_number "4";
chr17	StringTie	exon	8291333	8291485	1000	-	.	gene_id "MSTRG.74504"; transcript_id "MSTRG.74504.23"; exon_number "5";
chr17	StringTie	exon	8292523	8292654	1000	-	.	gene_id "MSTRG.74504"; transcript_id "MSTRG.74504.23"; exon_number "6";
chr17	StringTie	transcript	8287415	8295822	1000	-	.	gene_id "MSTRG.74504"; transcript_id "MSTRG.74504.24";
chr17	StringTie	exon	8287415	8289440	1000	-	.	gene_id "MSTRG.74504"; transcript_id "MSTRG.74504.24"; exon_number "1";
chr17	StringTie	exon	8289574	8289643	1000	-	.	gene_id "MSTRG.74504"; transcript_id "MSTRG.74504.24"; exon_number "2";
chr17	StringTie	exon	8289854	8289984	1000	-	.	gene_id "MSTRG.74504"; transcript_id "MSTRG.74504.24"; exon_number "3";
chr17	StringTie	exon	8290615	8290678	1000	-	.	gene_id "MSTRG.74504"; transcript_id "MSTRG.74504.24"; exon_number "4";
chr17	StringTie	exon	8290842	8290976	1000	-	.	gene_id "MSTRG.74504"; transcript_id "MSTRG.74504.24"; exon_number "5";
chr17	StringTie	exon	8292523	8292588	1000	-	.	gene_id "MSTRG.74504"; transcript_id "MSTRG.74504.24"; exon_number "6";
chr17	StringTie	exon	8294433	8295822	1000	-	.	gene_id "MSTRG.74504"; transcript_id "MSTRG.74504.24"; exon_number "7";
chr17	StringTie	transcript	8287421	8295386	1000	-	.	gene_id "MSTRG.74504"; transcript_id "MSTRG.74504.25";
chr17	StringTie	exon	8287421	8288432	1000	-	.	gene_id "MSTRG.74504"; transcript_id "MSTRG.74504.25"; exon_number "1";
chr17	StringTie	exon	8288960	8289643	1000	-	.	gene_id "MSTRG.74504"; transcript_id "MSTRG.74504.25"; exon_number "2";
chr17	StringTie	exon	8290597	8290678	1000	-	.	gene_id "MSTRG.74504"; transcript_id "MSTRG.74504.25"; exon_number "3";
chr17	StringTie	exon	8290842	8290976	1000	-	.	gene_id "MSTRG.74504"; transcript_id "MSTRG.74504.25"; exon_number "4";
chr17	StringTie	exon	8291333	8292588	1000	-	.	gene_id "MSTRG.74504"; transcript_id "MSTRG.74504.25"; exon_number "5";
chr17	StringTie	exon	8294433	8295386	1000	-	.	gene_id "MSTRG.74504"; transcript_id "MSTRG.74504.25"; exon_number "6";
chr17	StringTie	transcript	8287433	8295846	1000	-	.	gene_id "MSTRG.74504"; transcript_id "MSTRG.74504.26";
chr17	StringTie	exon	8287433	8288432	1000	-	.	gene_id "MSTRG.74504"; transcript_id "MSTRG.74504.26"; exon_number "1";
chr17	StringTie	exon	8289574	8289643	1000	-	.	gene_id "MSTRG.74504"; transcript_id "MSTRG.74504.26"; exon_number "2";
chr17	StringTie	exon	8289854	8290678	1000	-	.	gene_id "MSTRG.74504"; transcript_id "MSTRG.74504.26"; exon_number "3";
chr17	StringTie	exon	8290842	8290976	1000	-	.	gene_id "MSTRG.74504"; transcript_id "MSTRG.74504.26"; exon_number "4";
chr17	StringTie	exon	8292523	8292588	1000	-	.	gene_id "MSTRG.74504"; transcript_id "MSTRG.74504.26"; exon_number "5";
chr17	StringTie	exon	8294433	8295846	1000	-	.	gene_id "MSTRG.74504"; transcript_id "MSTRG.74504.26"; exon_number "6";
chr17	StringTie	transcript	8287433	8295693	1000	-	.	gene_id "MSTRG.74504"; transcript_id "MSTRG.74504.27";
chr17	StringTie	exon	8287433	8288432	1000	-	.	gene_id "MSTRG.74504"; transcript_id "MSTRG.74504.27"; exon_number "1";
chr17	StringTie	exon	8289574	8289643	1000	-	.	gene_id "MSTRG.74504"; transcript_id "MSTRG.74504.27"; exon_number "2";
chr17	StringTie	exon	8289854	8290678	1000	-	.	gene_id "MSTRG.74504"; transcript_id "MSTRG.74504.27"; exon_number "3";
chr17	StringTie	exon	8290842	8290976	1000	-	.	gene_id "MSTRG.74504"; transcript_id "MSTRG.74504.27"; exon_number "4";
chr17	StringTie	exon	8294433	8295693	1000	-	.	gene_id "MSTRG.74504"; transcript_id "MSTRG.74504.27"; exon_number "5";
chr17	StringTie	transcript	8287454	8295869	1000	-	.	gene_id "MSTRG.74504"; transcript_id "MSTRG.74504.28";
chr17	StringTie	exon	8287454	8288432	1000	-	.	gene_id "MSTRG.74504"; transcript_id "MSTRG.74504.28"; exon_number "1";
chr17	StringTie	exon	8288960	8289397	1000	-	.	gene_id "MSTRG.74504"; transcript_id "MSTRG.74504.28"; exon_number "2";
chr17	StringTie	exon	8289574	8289643	1000	-	.	gene_id "MSTRG.74504"; transcript_id "MSTRG.74504.28"; exon_number "3";
chr17	StringTie	exon	8289854	8289984	1000	-	.	gene_id "MSTRG.74504"; transcript_id "MSTRG.74504.28"; exon_number "4";
chr17	StringTie	exon	8290603	8290678	1000	-	.	gene_id "MSTRG.74504"; transcript_id "MSTRG.74504.28"; exon_number "5";
chr17	StringTie	exon	8290842	8290976	1000	-	.	gene_id "MSTRG.74504"; transcript_id "MSTRG.74504.28"; exon_number "6";
chr17	StringTie	exon	8291333	8291485	1000	-	.	gene_id "MSTRG.74504"; transcript_id "MSTRG.74504.28"; exon_number "7";
chr17	StringTie	exon	8292523	8292588	1000	-	.	gene_id "MSTRG.74504"; transcript_id "MSTRG.74504.28"; exon_number "8";
chr17	StringTie	exon	8294433	8295869	1000	-	.	gene_id "MSTRG.74504"; transcript_id "MSTRG.74504.28"; exon_number "9";
chr17	StringTie	transcript	8287477	8294838	1000	-	.	gene_id "MSTRG.74504"; transcript_id "MSTRG.74504.29";
chr17	StringTie	exon	8287477	8288432	1000	-	.	gene_id "MSTRG.74504"; transcript_id "MSTRG.74504.29"; exon_number "1";
chr17	StringTie	exon	8288951	8289440	1000	-	.	gene_id "MSTRG.74504"; transcript_id "MSTRG.74504.29"; exon_number "2";
chr17	StringTie	exon	8289574	8289643	1000	-	.	gene_id "MSTRG.74504"; transcript_id "MSTRG.74504.29"; exon_number "3";
chr17	StringTie	exon	8289854	8289984	1000	-	.	gene_id "MSTRG.74504"; transcript_id "MSTRG.74504.29"; exon_number "4";
chr17	StringTie	exon	8290842	8290976	1000	-	.	gene_id "MSTRG.74504"; transcript_id "MSTRG.74504.29"; exon_number "5";
chr17	StringTie	exon	8291333	8291485	1000	-	.	gene_id "MSTRG.74504"; transcript_id "MSTRG.74504.29"; exon_number "6";
chr17	StringTie	exon	8292523	8292588	1000	-	.	gene_id "MSTRG.74504"; transcript_id "MSTRG.74504.29"; exon_number "7";
chr17	StringTie	exon	8294433	8294838	1000	-	.	gene_id "MSTRG.74504"; transcript_id "MSTRG.74504.29"; exon_number "8";
chr17	StringTie	transcript	8279682	8295374	1000	-	.	gene_id "MSTRG.74504"; transcript_id "MSTRG.74504.3";
chr17	StringTie	exon	8279682	8289440	1000	-	.	gene_id "MSTRG.74504"; transcript_id "MSTRG.74504.3"; exon_number "1";
chr17	StringTie	exon	8289574	8289735	1000	-	.	gene_id "MSTRG.74504"; transcript_id "MSTRG.74504.3"; exon_number "2";
chr17	StringTie	exon	8289854	8290678	1000	-	.	gene_id "MSTRG.74504"; transcript_id "MSTRG.74504.3"; exon_number "3";
chr17	StringTie	exon	8290842	8290976	1000	-	.	gene_id "MSTRG.74504"; transcript_id "MSTRG.74504.3"; exon_number "4";
chr17	StringTie	exon	8291333	8291485	1000	-	.	gene_id "MSTRG.74504"; transcript_id "MSTRG.74504.3"; exon_number "5";
chr17	StringTie	exon	8292523	8292588	1000	-	.	gene_id "MSTRG.74504"; transcript_id "MSTRG.74504.3"; exon_number "6";
chr17	StringTie	exon	8294433	8295374	1000	-	.	gene_id "MSTRG.74504"; transcript_id "MSTRG.74504.3"; exon_number "7";
chr17	StringTie	transcript	8287478	8295386	1000	-	.	gene_id "MSTRG.74504"; transcript_id "MSTRG.74504.30";
chr17	StringTie	exon	8287478	8289984	1000	-	.	gene_id "MSTRG.74504"; transcript_id "MSTRG.74504.30"; exon_number "1";
chr17	StringTie	exon	8290597	8290678	1000	-	.	gene_id "MSTRG.74504"; transcript_id "MSTRG.74504.30"; exon_number "2";
chr17	StringTie	exon	8290842	8290976	1000	-	.	gene_id "MSTRG.74504"; transcript_id "MSTRG.74504.30"; exon_number "3";
chr17	StringTie	exon	8291333	8291485	1000	-	.	gene_id "MSTRG.74504"; transcript_id "MSTRG.74504.30"; exon_number "4";
chr17	StringTie	exon	8292523	8292588	1000	-	.	gene_id "MSTRG.74504"; transcript_id "MSTRG.74504.30"; exon_number "5";
chr17	StringTie	exon	8294433	8295386	1000	-	.	gene_id "MSTRG.74504"; transcript_id "MSTRG.74504.30"; exon_number "6";
chr17	StringTie	transcript	8287484	8295396	1000	-	.	gene_id "MSTRG.74504"; transcript_id "MSTRG.74504.31";
chr17	StringTie	exon	8287484	8288432	1000	-	.	gene_id "MSTRG.74504"; transcript_id "MSTRG.74504.31"; exon_number "1";
chr17	StringTie	exon	8288946	8289643	1000	-	.	gene_id "MSTRG.74504"; transcript_id "MSTRG.74504.31"; exon_number "2";
chr17	StringTie	exon	8289854	8289984	1000	-	.	gene_id "MSTRG.74504"; transcript_id "MSTRG.74504.31"; exon_number "3";
chr17	StringTie	exon	8290603	8290678	1000	-	.	gene_id "MSTRG.74504"; transcript_id "MSTRG.74504.31"; exon_number "4";
chr17	StringTie	exon	8290842	8290976	1000	-	.	gene_id "MSTRG.74504"; transcript_id "MSTRG.74504.31"; exon_number "5";
chr17	StringTie	exon	8294433	8295396	1000	-	.	gene_id "MSTRG.74504"; transcript_id "MSTRG.74504.31"; exon_number "6";
chr17	StringTie	transcript	8287492	8295436	1000	-	.	gene_id "MSTRG.74504"; transcript_id "MSTRG.74504.32";
chr17	StringTie	exon	8287492	8289984	1000	-	.	gene_id "MSTRG.74504"; transcript_id "MSTRG.74504.32"; exon_number "1";
chr17	StringTie	exon	8290842	8290976	1000	-	.	gene_id "MSTRG.74504"; transcript_id "MSTRG.74504.32"; exon_number "2";
chr17	StringTie	exon	8291333	8291485	1000	-	.	gene_id "MSTRG.74504"; transcript_id "MSTRG.74504.32"; exon_number "3";
chr17	StringTie	exon	8292523	8292588	1000	-	.	gene_id "MSTRG.74504"; transcript_id "MSTRG.74504.32"; exon_number "4";
chr17	StringTie	exon	8294433	8295436	1000	-	.	gene_id "MSTRG.74504"; transcript_id "MSTRG.74504.32"; exon_number "5";
chr17	StringTie	transcript	8287502	8295704	1000	-	.	gene_id "MSTRG.74504"; transcript_id "MSTRG.74504.33";
chr17	StringTie	exon	8287502	8289397	1000	-	.	gene_id "MSTRG.74504"; transcript_id "MSTRG.74504.33"; exon_number "1";
chr17	StringTie	exon	8289574	8289643	1000	-	.	gene_id "MSTRG.74504"; transcript_id "MSTRG.74504.33"; exon_number "2";
chr17	StringTie	exon	8289854	8290678	1000	-	.	gene_id "MSTRG.74504"; transcript_id "MSTRG.74504.33"; exon_number "3";
chr17	StringTie	exon	8290842	8290976	1000	-	.	gene_id "MSTRG.74504"; transcript_id "MSTRG.74504.33"; exon_number "4";
chr17	StringTie	exon	8292523	8292588	1000	-	.	gene_id "MSTRG.74504"; transcript_id "MSTRG.74504.33"; exon_number "5";
chr17	StringTie	exon	8294433	8295704	1000	-	.	gene_id "MSTRG.74504"; transcript_id "MSTRG.74504.33"; exon_number "6";
chr17	StringTie	transcript	8287519	8295665	1000	-	.	gene_id "MSTRG.74504"; transcript_id "MSTRG.74504.34";
chr17	StringTie	exon	8287519	8289440	1000	-	.	gene_id "MSTRG.74504"; transcript_id "MSTRG.74504.34"; exon_number "1";
chr17	StringTie	exon	8289574	8289643	1000	-	.	gene_id "MSTRG.74504"; transcript_id "MSTRG.74504.34"; exon_number "2";
chr17	StringTie	exon	8289854	8289984	1000	-	.	gene_id "MSTRG.74504"; transcript_id "MSTRG.74504.34"; exon_number "3";
chr17	StringTie	exon	8290603	8290678	1000	-	.	gene_id "MSTRG.74504"; transcript_id "MSTRG.74504.34"; exon_number "4";
chr17	StringTie	exon	8290842	8290976	1000	-	.	gene_id "MSTRG.74504"; transcript_id "MSTRG.74504.34"; exon_number "5";
chr17	StringTie	exon	8291333	8291485	1000	-	.	gene_id "MSTRG.74504"; transcript_id "MSTRG.74504.34"; exon_number "6";
chr17	StringTie	exon	8294433	8295665	1000	-	.	gene_id "MSTRG.74504"; transcript_id "MSTRG.74504.34"; exon_number "7";
chr17	StringTie	transcript	8287520	8295600	1000	-	.	gene_id "MSTRG.74504"; transcript_id "MSTRG.74504.35";
chr17	StringTie	exon	8287520	8288432	1000	-	.	gene_id "MSTRG.74504"; transcript_id "MSTRG.74504.35"; exon_number "1";
chr17	StringTie	exon	8288946	8289643	1000	-	.	gene_id "MSTRG.74504"; transcript_id "MSTRG.74504.35"; exon_number "2";
chr17	StringTie	exon	8289854	8289984	1000	-	.	gene_id "MSTRG.74504"; transcript_id "MSTRG.74504.35"; exon_number "3";
chr17	StringTie	exon	8290597	8290678	1000	-	.	gene_id "MSTRG.74504"; transcript_id "MSTRG.74504.35"; exon_number "4";
chr17	StringTie	exon	8290842	8290976	1000	-	.	gene_id "MSTRG.74504"; transcript_id "MSTRG.74504.35"; exon_number "5";
chr17	StringTie	exon	8291333	8292355	1000	-	.	gene_id "MSTRG.74504"; transcript_id "MSTRG.74504.35"; exon_number "6";
chr17	StringTie	exon	8292523	8292588	1000	-	.	gene_id "MSTRG.74504"; transcript_id "MSTRG.74504.35"; exon_number "7";
chr17	StringTie	exon	8294433	8295600	1000	-	.	gene_id "MSTRG.74504"; transcript_id "MSTRG.74504.35"; exon_number "8";
chr17	StringTie	transcript	8287521	8295676	1000	-	.	gene_id "MSTRG.74504"; transcript_id "MSTRG.74504.36";
chr17	StringTie	exon	8287521	8289984	1000	-	.	gene_id "MSTRG.74504"; transcript_id "MSTRG.74504.36"; exon_number "1";
chr17	StringTie	exon	8290615	8290678	1000	-	.	gene_id "MSTRG.74504"; transcript_id "MSTRG.74504.36"; exon_number "2";
chr17	StringTie	exon	8290842	8290976	1000	-	.	gene_id "MSTRG.74504"; transcript_id "MSTRG.74504.36"; exon_number "3";
chr17	StringTie	exon	8291333	8291473	1000	-	.	gene_id "MSTRG.74504"; transcript_id "MSTRG.74504.36"; exon_number "4";
chr17	StringTie	exon	8292523	8292588	1000	-	.	gene_id "MSTRG.74504"; transcript_id "MSTRG.74504.36"; exon_number "5";
chr17	StringTie	exon	8294433	8295676	1000	-	.	gene_id "MSTRG.74504"; transcript_id "MSTRG.74504.36"; exon_number "6";
chr17	StringTie	transcript	8287523	8291539	1000	-	.	gene_id "MSTRG.74504"; transcript_id "MSTRG.74504.37";
chr17	StringTie	exon	8287523	8288432	1000	-	.	gene_id "MSTRG.74504"; transcript_id "MSTRG.74504.37"; exon_number "1";
chr17	StringTie	exon	8289574	8289643	1000	-	.	gene_id "MSTRG.74504"; transcript_id "MSTRG.74504.37"; exon_number "2";
chr17	StringTie	exon	8290603	8290678	1000	-	.	gene_id "MSTRG.74504"; transcript_id "MSTRG.74504.37"; exon_number "3";
chr17	StringTie	exon	8290842	8290976	1000	-	.	gene_id "MSTRG.74504"; transcript_id "MSTRG.74504.37"; exon_number "4";
chr17	StringTie	exon	8291333	8291539	1000	-	.	gene_id "MSTRG.74504"; transcript_id "MSTRG.74504.37"; exon_number "5";
chr17	StringTie	transcript	8287525	8295443	1000	-	.	gene_id "MSTRG.74504"; transcript_id "MSTRG.74504.38";
chr17	StringTie	exon	8287525	8288432	1000	-	.	gene_id "MSTRG.74504"; transcript_id "MSTRG.74504.38"; exon_number "1";
chr17	StringTie	exon	8288960	8289984	1000	-	.	gene_id "MSTRG.74504"; transcript_id "MSTRG.74504.38"; exon_number "2";
chr17	StringTie	exon	8290842	8290976	1000	-	.	gene_id "MSTRG.74504"; transcript_id "MSTRG.74504.38"; exon_number "3";
chr17	StringTie	exon	8292523	8292588	1000	-	.	gene_id "MSTRG.74504"; transcript_id "MSTRG.74504.38"; exon_number "4";
chr17	StringTie	exon	8294433	8295443	1000	-	.	gene_id "MSTRG.74504"; transcript_id "MSTRG.74504.38"; exon_number "5";
chr17	StringTie	transcript	8287527	8295434	1000	-	.	gene_id "MSTRG.74504"; transcript_id "MSTRG.74504.39";
chr17	StringTie	exon	8287527	8288432	1000	-	.	gene_id "MSTRG.74504"; transcript_id "MSTRG.74504.39"; exon_number "1";
chr17	StringTie	exon	8289011	8289643	1000	-	.	gene_id "MSTRG.74504"; transcript_id "MSTRG.74504.39"; exon_number "2";
chr17	StringTie	exon	8289854	8290678	1000	-	.	gene_id "MSTRG.74504"; transcript_id "MSTRG.74504.39"; exon_number "3";
chr17	StringTie	exon	8290842	8290976	1000	-	.	gene_id "MSTRG.74504"; transcript_id "MSTRG.74504.39"; exon_number "4";
chr17	StringTie	exon	8291333	8291485	1000	-	.	gene_id "MSTRG.74504"; transcript_id "MSTRG.74504.39"; exon_number "5";
chr17	StringTie	exon	8292523	8292588	1000	-	.	gene_id "MSTRG.74504"; transcript_id "MSTRG.74504.39"; exon_number "6";
chr17	StringTie	exon	8294433	8295434	1000	-	.	gene_id "MSTRG.74504"; transcript_id "MSTRG.74504.39"; exon_number "7";
chr17	StringTie	transcript	8279682	8295467	1000	-	.	gene_id "MSTRG.74504"; transcript_id "MSTRG.74504.4";
chr17	StringTie	exon	8279682	8288432	1000	-	.	gene_id "MSTRG.74504"; transcript_id "MSTRG.74504.4"; exon_number "1";
chr17	StringTie	exon	8289240	8289440	1000	-	.	gene_id "MSTRG.74504"; transcript_id "MSTRG.74504.4"; exon_number "2";
chr17	StringTie	exon	8289574	8289643	1000	-	.	gene_id "MSTRG.74504"; transcript_id "MSTRG.74504.4"; exon_number "3";
chr17	StringTie	exon	8289854	8289984	1000	-	.	gene_id "MSTRG.74504"; transcript_id "MSTRG.74504.4"; exon_number "4";
chr17	StringTie	exon	8290615	8290678	1000	-	.	gene_id "MSTRG.74504"; transcript_id "MSTRG.74504.4"; exon_number "5";
chr17	StringTie	exon	8290842	8290976	1000	-	.	gene_id "MSTRG.74504"; transcript_id "MSTRG.74504.4"; exon_number "6";
chr17	StringTie	exon	8291333	8292355	1000	-	.	gene_id "MSTRG.74504"; transcript_id "MSTRG.74504.4"; exon_number "7";
chr17	StringTie	exon	8292523	8292588	1000	-	.	gene_id "MSTRG.74504"; transcript_id "MSTRG.74504.4"; exon_number "8";
chr17	StringTie	exon	8294433	8295467	1000	-	.	gene_id "MSTRG.74504"; transcript_id "MSTRG.74504.4"; exon_number "9";
chr17	StringTie	transcript	8287535	8295366	1000	-	.	gene_id "MSTRG.74504"; transcript_id "MSTRG.74504.40";
chr17	StringTie	exon	8287535	8288432	1000	-	.	gene_id "MSTRG.74504"; transcript_id "MSTRG.74504.40"; exon_number "1";
chr17	StringTie	exon	8288951	8289681	1000	-	.	gene_id "MSTRG.74504"; transcript_id "MSTRG.74504.40"; exon_number "2";
chr17	StringTie	exon	8289766	8290678	1000	-	.	gene_id "MSTRG.74504"; transcript_id "MSTRG.74504.40"; exon_number "3";
chr17	StringTie	exon	8290842	8290976	1000	-	.	gene_id "MSTRG.74504"; transcript_id "MSTRG.74504.40"; exon_number "4";
chr17	StringTie	exon	8291333	8291485	1000	-	.	gene_id "MSTRG.74504"; transcript_id "MSTRG.74504.40"; exon_number "5";
chr17	StringTie	exon	8292523	8292588	1000	-	.	gene_id "MSTRG.74504"; transcript_id "MSTRG.74504.40"; exon_number "6";
chr17	StringTie	exon	8294433	8295366	1000	-	.	gene_id "MSTRG.74504"; transcript_id "MSTRG.74504.40"; exon_number "7";
chr17	StringTie	transcript	8287549	8295692	1000	-	.	gene_id "MSTRG.74504"; transcript_id "MSTRG.74504.41";
chr17	StringTie	exon	8287549	8288432	1000	-	.	gene_id "MSTRG.74504"; transcript_id "MSTRG.74504.41"; exon_number "1";
chr17	StringTie	exon	8289854	8290678	1000	-	.	gene_id "MSTRG.74504"; transcript_id "MSTRG.74504.41"; exon_number "2";
chr17	StringTie	exon	8290842	8290976	1000	-	.	gene_id "MSTRG.74504"; transcript_id "MSTRG.74504.41"; exon_number "3";
chr17	StringTie	exon	8291333	8291485	1000	-	.	gene_id "MSTRG.74504"; transcript_id "MSTRG.74504.41"; exon_number "4";
chr17	StringTie	exon	8292523	8292588	1000	-	.	gene_id "MSTRG.74504"; transcript_id "MSTRG.74504.41"; exon_number "5";
chr17	StringTie	exon	8294433	8295692	1000	-	.	gene_id "MSTRG.74504"; transcript_id "MSTRG.74504.41"; exon_number "6";
chr17	StringTie	transcript	8287549	8295466	1000	-	.	gene_id "MSTRG.74504"; transcript_id "MSTRG.74504.42";
chr17	StringTie	exon	8287549	8288432	1000	-	.	gene_id "MSTRG.74504"; transcript_id "MSTRG.74504.42"; exon_number "1";
chr17	StringTie	exon	8289854	8290678	1000	-	.	gene_id "MSTRG.74504"; transcript_id "MSTRG.74504.42"; exon_number "2";
chr17	StringTie	exon	8290842	8290976	1000	-	.	gene_id "MSTRG.74504"; transcript_id "MSTRG.74504.42"; exon_number "3";
chr17	StringTie	exon	8292523	8292588	1000	-	.	gene_id "MSTRG.74504"; transcript_id "MSTRG.74504.42"; exon_number "4";
chr17	StringTie	exon	8294433	8295466	1000	-	.	gene_id "MSTRG.74504"; transcript_id "MSTRG.74504.42"; exon_number "5";
chr17	StringTie	transcript	8287563	8295871	1000	-	.	gene_id "MSTRG.74504"; transcript_id "MSTRG.74504.43";
chr17	StringTie	exon	8287563	8288432	1000	-	.	gene_id "MSTRG.74504"; transcript_id "MSTRG.74504.43"; exon_number "1";
chr17	StringTie	exon	8288946	8289643	1000	-	.	gene_id "MSTRG.74504"; transcript_id "MSTRG.74504.43"; exon_number "2";
chr17	StringTie	exon	8289854	8290678	1000	-	.	gene_id "MSTRG.74504"; transcript_id "MSTRG.74504.43"; exon_number "3";
chr17	StringTie	exon	8290842	8290976	1000	-	.	gene_id "MSTRG.74504"; transcript_id "MSTRG.74504.43"; exon_number "4";
chr17	StringTie	exon	8292523	8292588	1000	-	.	gene_id "MSTRG.74504"; transcript_id "MSTRG.74504.43"; exon_number "5";
chr17	StringTie	exon	8294433	8295871	1000	-	.	gene_id "MSTRG.74504"; transcript_id "MSTRG.74504.43"; exon_number "6";
chr17	StringTie	transcript	8287563	8292625	1000	-	.	gene_id "MSTRG.74504"; transcript_id "MSTRG.74504.44";
chr17	StringTie	exon	8287563	8289643	1000	-	.	gene_id "MSTRG.74504"; transcript_id "MSTRG.74504.44"; exon_number "1";
chr17	StringTie	exon	8289854	8289984	1000	-	.	gene_id "MSTRG.74504"; transcript_id "MSTRG.74504.44"; exon_number "2";
chr17	StringTie	exon	8290437	8290678	1000	-	.	gene_id "MSTRG.74504"; transcript_id "MSTRG.74504.44"; exon_number "3";
chr17	StringTie	exon	8290842	8290976	1000	-	.	gene_id "MSTRG.74504"; transcript_id "MSTRG.74504.44"; exon_number "4";
chr17	StringTie	exon	8291333	8291485	1000	-	.	gene_id "MSTRG.74504"; transcript_id "MSTRG.74504.44"; exon_number "5";
chr17	StringTie	exon	8292523	8292625	1000	-	.	gene_id "MSTRG.74504"; transcript_id "MSTRG.74504.44"; exon_number "6";
chr17	StringTie	transcript	8287564	8295711	1000	-	.	gene_id "MSTRG.74504"; transcript_id "MSTRG.74504.45";
chr17	StringTie	exon	8287564	8289643	1000	-	.	gene_id "MSTRG.74504"; transcript_id "MSTRG.74504.45"; exon_number "1";
chr17	StringTie	exon	8289854	8289984	1000	-	.	gene_id "MSTRG.74504"; transcript_id "MSTRG.74504.45"; exon_number "2";
chr17	StringTie	exon	8290615	8290678	1000	-	.	gene_id "MSTRG.74504"; transcript_id "MSTRG.74504.45"; exon_number "3";
chr17	StringTie	exon	8290842	8290976	1000	-	.	gene_id "MSTRG.74504"; transcript_id "MSTRG.74504.45"; exon_number "4";
chr17	StringTie	exon	8291333	8292355	1000	-	.	gene_id "MSTRG.74504"; transcript_id "MSTRG.74504.45"; exon_number "5";
chr17	StringTie	exon	8292523	8292588	1000	-	.	gene_id "MSTRG.74504"; transcript_id "MSTRG.74504.45"; exon_number "6";
chr17	StringTie	exon	8294433	8295711	1000	-	.	gene_id "MSTRG.74504"; transcript_id "MSTRG.74504.45"; exon_number "7";
chr17	StringTie	transcript	8287564	8295384	1000	-	.	gene_id "MSTRG.74504"; transcript_id "MSTRG.74504.46";
chr17	StringTie	exon	8287564	8288432	1000	-	.	gene_id "MSTRG.74504"; transcript_id "MSTRG.74504.46"; exon_number "1";
chr17	StringTie	exon	8288951	8289643	1000	-	.	gene_id "MSTRG.74504"; transcript_id "MSTRG.74504.46"; exon_number "2";
chr17	StringTie	exon	8290603	8290678	1000	-	.	gene_id "MSTRG.74504"; transcript_id "MSTRG.74504.46"; exon_number "3";
chr17	StringTie	exon	8290842	8290976	1000	-	.	gene_id "MSTRG.74504"; transcript_id "MSTRG.74504.46"; exon_number "4";
chr17	StringTie	exon	8291333	8291353	1000	-	.	gene_id "MSTRG.74504"; transcript_id "MSTRG.74504.46"; exon_number "5";
chr17	StringTie	exon	8292523	8292588	1000	-	.	gene_id "MSTRG.74504"; transcript_id "MSTRG.74504.46"; exon_number "6";
chr17	StringTie	exon	8294433	8295384	1000	-	.	gene_id "MSTRG.74504"; transcript_id "MSTRG.74504.46"; exon_number "7";
chr17	StringTie	transcript	8287568	8295780	1000	-	.	gene_id "MSTRG.74504"; transcript_id "MSTRG.74504.47";
chr17	StringTie	exon	8287568	8289643	1000	-	.	gene_id "MSTRG.74504"; transcript_id "MSTRG.74504.47"; exon_number "1";
chr17	StringTie	exon	8289854	8289984	1000	-	.	gene_id "MSTRG.74504"; transcript_id "MSTRG.74504.47"; exon_number "2";
chr17	StringTie	exon	8290842	8290976	1000	-	.	gene_id "MSTRG.74504"; transcript_id "MSTRG.74504.47"; exon_number "3";
chr17	StringTie	exon	8292523	8292588	1000	-	.	gene_id "MSTRG.74504"; transcript_id "MSTRG.74504.47"; exon_number "4";
chr17	StringTie	exon	8294433	8295780	1000	-	.	gene_id "MSTRG.74504"; transcript_id "MSTRG.74504.47"; exon_number "5";
chr17	StringTie	transcript	8287571	8295397	1000	-	.	gene_id "MSTRG.74504"; transcript_id "MSTRG.74504.48";
chr17	StringTie	exon	8287571	8288432	1000	-	.	gene_id "MSTRG.74504"; transcript_id "MSTRG.74504.48"; exon_number "1";
chr17	StringTie	exon	8288946	8289397	1000	-	.	gene_id "MSTRG.74504"; transcript_id "MSTRG.74504.48"; exon_number "2";
chr17	StringTie	exon	8289574	8289643	1000	-	.	gene_id "MSTRG.74504"; transcript_id "MSTRG.74504.48"; exon_number "3";
chr17	StringTie	exon	8289854	8290678	1000	-	.	gene_id "MSTRG.74504"; transcript_id "MSTRG.74504.48"; exon_number "4";
chr17	StringTie	exon	8290842	8290976	1000	-	.	gene_id "MSTRG.74504"; transcript_id "MSTRG.74504.48"; exon_number "5";
chr17	StringTie	exon	8292523	8292588	1000	-	.	gene_id "MSTRG.74504"; transcript_id "MSTRG.74504.48"; exon_number "6";
chr17	StringTie	exon	8294433	8295397	1000	-	.	gene_id "MSTRG.74504"; transcript_id "MSTRG.74504.48"; exon_number "7";
chr17	StringTie	transcript	8287582	8295622	1000	-	.	gene_id "MSTRG.74504"; transcript_id "MSTRG.74504.49";
chr17	StringTie	exon	8287582	8288432	1000	-	.	gene_id "MSTRG.74504"; transcript_id "MSTRG.74504.49"; exon_number "1";
chr17	StringTie	exon	8288946	8289440	1000	-	.	gene_id "MSTRG.74504"; transcript_id "MSTRG.74504.49"; exon_number "2";
chr17	StringTie	exon	8289574	8289643	1000	-	.	gene_id "MSTRG.74504"; transcript_id "MSTRG.74504.49"; exon_number "3";
chr17	StringTie	exon	8289854	8290678	1000	-	.	gene_id "MSTRG.74504"; transcript_id "MSTRG.74504.49"; exon_number "4";
chr17	StringTie	exon	8290842	8290976	1000	-	.	gene_id "MSTRG.74504"; transcript_id "MSTRG.74504.49"; exon_number "5";
chr17	StringTie	exon	8291333	8291485	1000	-	.	gene_id "MSTRG.74504"; transcript_id "MSTRG.74504.49"; exon_number "6";
chr17	StringTie	exon	8292523	8292588	1000	-	.	gene_id "MSTRG.74504"; transcript_id "MSTRG.74504.49"; exon_number "7";
chr17	StringTie	exon	8294433	8295622	1000	-	.	gene_id "MSTRG.74504"; transcript_id "MSTRG.74504.49"; exon_number "8";
chr17	StringTie	transcript	8283221	8295398	1000	-	.	gene_id "MSTRG.74504"; transcript_id "MSTRG.74504.5";
chr17	StringTie	exon	8283221	8289735	1000	-	.	gene_id "MSTRG.74504"; transcript_id "MSTRG.74504.5"; exon_number "1";
chr17	StringTie	exon	8289854	8290678	1000	-	.	gene_id "MSTRG.74504"; transcript_id "MSTRG.74504.5"; exon_number "2";
chr17	StringTie	exon	8290842	8290976	1000	-	.	gene_id "MSTRG.74504"; transcript_id "MSTRG.74504.5"; exon_number "3";
chr17	StringTie	exon	8291333	8292355	1000	-	.	gene_id "MSTRG.74504"; transcript_id "MSTRG.74504.5"; exon_number "4";
chr17	StringTie	exon	8292523	8292588	1000	-	.	gene_id "MSTRG.74504"; transcript_id "MSTRG.74504.5"; exon_number "5";
chr17	StringTie	exon	8294433	8295398	1000	-	.	gene_id "MSTRG.74504"; transcript_id "MSTRG.74504.5"; exon_number "6";
chr17	StringTie	transcript	8287590	8291536	1000	-	.	gene_id "MSTRG.74504"; transcript_id "MSTRG.74504.50";
chr17	StringTie	exon	8287590	8289397	1000	-	.	gene_id "MSTRG.74504"; transcript_id "MSTRG.74504.50"; exon_number "1";
chr17	StringTie	exon	8289574	8289643	1000	-	.	gene_id "MSTRG.74504"; transcript_id "MSTRG.74504.50"; exon_number "2";
chr17	StringTie	exon	8290603	8290678	1000	-	.	gene_id "MSTRG.74504"; transcript_id "MSTRG.74504.50"; exon_number "3";
chr17	StringTie	exon	8290842	8290976	1000	-	.	gene_id "MSTRG.74504"; transcript_id "MSTRG.74504.50"; exon_number "4";
chr17	StringTie	exon	8291333	8291536	1000	-	.	gene_id "MSTRG.74504"; transcript_id "MSTRG.74504.50"; exon_number "5";
chr17	StringTie	transcript	8287593	8295467	1000	-	.	gene_id "MSTRG.74504"; transcript_id "MSTRG.74504.51";
chr17	StringTie	exon	8287593	8288432	1000	-	.	gene_id "MSTRG.74504"; transcript_id "MSTRG.74504.51"; exon_number "1";
chr17	StringTie	exon	8288946	8289643	1000	-	.	gene_id "MSTRG.74504"; transcript_id "MSTRG.74504.51"; exon_number "2";
chr17	StringTie	exon	8289854	8289984	1000	-	.	gene_id "MSTRG.74504"; transcript_id "MSTRG.74504.51"; exon_number "3";
chr17	StringTie	exon	8290615	8290678	1000	-	.	gene_id "MSTRG.74504"; transcript_id "MSTRG.74504.51"; exon_number "4";
chr17	StringTie	exon	8290842	8290976	1000	-	.	gene_id "MSTRG.74504"; transcript_id "MSTRG.74504.51"; exon_number "5";
chr17	StringTie	exon	8291333	8291485	1000	-	.	gene_id "MSTRG.74504"; transcript_id "MSTRG.74504.51"; exon_number "6";
chr17	StringTie	exon	8292523	8292588	1000	-	.	gene_id "MSTRG.74504"; transcript_id "MSTRG.74504.51"; exon_number "7";
chr17	StringTie	exon	8294433	8295467	1000	-	.	gene_id "MSTRG.74504"; transcript_id "MSTRG.74504.51"; exon_number "8";
chr17	StringTie	transcript	8287593	8295386	1000	-	.	gene_id "MSTRG.74504"; transcript_id "MSTRG.74504.52";
chr17	StringTie	exon	8287593	8289643	1000	-	.	gene_id "MSTRG.74504"; transcript_id "MSTRG.74504.52"; exon_number "1";
chr17	StringTie	exon	8289854	8289984	1000	-	.	gene_id "MSTRG.74504"; transcript_id "MSTRG.74504.52"; exon_number "2";
chr17	StringTie	exon	8290437	8290678	1000	-	.	gene_id "MSTRG.74504"; transcript_id "MSTRG.74504.52"; exon_number "3";
chr17	StringTie	exon	8290842	8290976	1000	-	.	gene_id "MSTRG.74504"; transcript_id "MSTRG.74504.52"; exon_number "4";
chr17	StringTie	exon	8291333	8292355	1000	-	.	gene_id "MSTRG.74504"; transcript_id "MSTRG.74504.52"; exon_number "5";
chr17	StringTie	exon	8292523	8292588	1000	-	.	gene_id "MSTRG.74504"; transcript_id "MSTRG.74504.52"; exon_number "6";
chr17	StringTie	exon	8294433	8295386	1000	-	.	gene_id "MSTRG.74504"; transcript_id "MSTRG.74504.52"; exon_number "7";
chr17	StringTie	transcript	8287594	8295402	1000	-	.	gene_id "MSTRG.74504"; transcript_id "MSTRG.74504.53";
chr17	StringTie	exon	8287594	8289440	1000	-	.	gene_id "MSTRG.74504"; transcript_id "MSTRG.74504.53"; exon_number "1";
chr17	StringTie	exon	8289574	8289984	1000	-	.	gene_id "MSTRG.74504"; transcript_id "MSTRG.74504.53"; exon_number "2";
chr17	StringTie	exon	8290615	8290678	1000	-	.	gene_id "MSTRG.74504"; transcript_id "MSTRG.74504.53"; exon_number "3";
chr17	StringTie	exon	8290842	8290976	1000	-	.	gene_id "MSTRG.74504"; transcript_id "MSTRG.74504.53"; exon_number "4";
chr17	StringTie	exon	8291333	8291377	1000	-	.	gene_id "MSTRG.74504"; transcript_id "MSTRG.74504.53"; exon_number "5";
chr17	StringTie	exon	8292523	8292588	1000	-	.	gene_id "MSTRG.74504"; transcript_id "MSTRG.74504.53"; exon_number "6";
chr17	StringTie	exon	8294433	8295402	1000	-	.	gene_id "MSTRG.74504"; transcript_id "MSTRG.74504.53"; exon_number "7";
chr17	StringTie	transcript	8287599	8295711	1000	-	.	gene_id "MSTRG.74504"; transcript_id "MSTRG.74504.54";
chr17	StringTie	exon	8287599	8288432	1000	-	.	gene_id "MSTRG.74504"; transcript_id "MSTRG.74504.54"; exon_number "1";
chr17	StringTie	exon	8288951	8289643	1000	-	.	gene_id "MSTRG.74504"; transcript_id "MSTRG.74504.54"; exon_number "2";
chr17	StringTie	exon	8289854	8289984	1000	-	.	gene_id "MSTRG.74504"; transcript_id "MSTRG.74504.54"; exon_number "3";
chr17	StringTie	exon	8290615	8290678	1000	-	.	gene_id "MSTRG.74504"; transcript_id "MSTRG.74504.54"; exon_number "4";
chr17	StringTie	exon	8290842	8290976	1000	-	.	gene_id "MSTRG.74504"; transcript_id "MSTRG.74504.54"; exon_number "5";
chr17	StringTie	exon	8291333	8291485	1000	-	.	gene_id "MSTRG.74504"; transcript_id "MSTRG.74504.54"; exon_number "6";
chr17	StringTie	exon	8292523	8292588	1000	-	.	gene_id "MSTRG.74504"; transcript_id "MSTRG.74504.54"; exon_number "7";
chr17	StringTie	exon	8294433	8295711	1000	-	.	gene_id "MSTRG.74504"; transcript_id "MSTRG.74504.54"; exon_number "8";
chr17	StringTie	transcript	8287614	8295856	1000	-	.	gene_id "MSTRG.74504"; transcript_id "MSTRG.74504.55";
chr17	StringTie	exon	8287614	8289643	1000	-	.	gene_id "MSTRG.74504"; transcript_id "MSTRG.74504.55"; exon_number "1";
chr17	StringTie	exon	8289854	8289984	1000	-	.	gene_id "MSTRG.74504"; transcript_id "MSTRG.74504.55"; exon_number "2";
chr17	StringTie	exon	8290615	8290678	1000	-	.	gene_id "MSTRG.74504"; transcript_id "MSTRG.74504.55"; exon_number "3";
chr17	StringTie	exon	8290842	8290976	1000	-	.	gene_id "MSTRG.74504"; transcript_id "MSTRG.74504.55"; exon_number "4";
chr17	StringTie	exon	8291333	8291485	1000	-	.	gene_id "MSTRG.74504"; transcript_id "MSTRG.74504.55"; exon_number "5";
chr17	StringTie	exon	8294433	8295856	1000	-	.	gene_id "MSTRG.74504"; transcript_id "MSTRG.74504.55"; exon_number "6";
chr17	StringTie	transcript	8287616	8291796	1000	-	.	gene_id "MSTRG.74504"; transcript_id "MSTRG.74504.56";
chr17	StringTie	exon	8287616	8288432	1000	-	.	gene_id "MSTRG.74504"; transcript_id "MSTRG.74504.56"; exon_number "1";
chr17	StringTie	exon	8288960	8289984	1000	-	.	gene_id "MSTRG.74504"; transcript_id "MSTRG.74504.56"; exon_number "2";
chr17	StringTie	exon	8290842	8290976	1000	-	.	gene_id "MSTRG.74504"; transcript_id "MSTRG.74504.56"; exon_number "3";
chr17	StringTie	exon	8291333	8291796	1000	-	.	gene_id "MSTRG.74504"; transcript_id "MSTRG.74504.56"; exon_number "4";
chr17	StringTie	transcript	8287621	8295825	1000	-	.	gene_id "MSTRG.74504"; transcript_id "MSTRG.74504.57";
chr17	StringTie	exon	8287621	8288432	1000	-	.	gene_id "MSTRG.74504"; transcript_id "MSTRG.74504.57"; exon_number "1";
chr17	StringTie	exon	8288946	8289643	1000	-	.	gene_id "MSTRG.74504"; transcript_id "MSTRG.74504.57"; exon_number "2";
chr17	StringTie	exon	8289854	8290678	1000	-	.	gene_id "MSTRG.74504"; transcript_id "MSTRG.74504.57"; exon_number "3";
chr17	StringTie	exon	8290842	8290976	1000	-	.	gene_id "MSTRG.74504"; transcript_id "MSTRG.74504.57"; exon_number "4";
chr17	StringTie	exon	8294433	8295825	1000	-	.	gene_id "MSTRG.74504"; transcript_id "MSTRG.74504.57"; exon_number "5";
chr17	StringTie	transcript	8287627	8295429	1000	-	.	gene_id "MSTRG.74504"; transcript_id "MSTRG.74504.58";
chr17	StringTie	exon	8287627	8289984	1000	-	.	gene_id "MSTRG.74504"; transcript_id "MSTRG.74504.58"; exon_number "1";
chr17	StringTie	exon	8290437	8290678	1000	-	.	gene_id "MSTRG.74504"; transcript_id "MSTRG.74504.58"; exon_number "2";
chr17	StringTie	exon	8290842	8290976	1000	-	.	gene_id "MSTRG.74504"; transcript_id "MSTRG.74504.58"; exon_number "3";
chr17	StringTie	exon	8291315	8291473	1000	-	.	gene_id "MSTRG.74504"; transcript_id "MSTRG.74504.58"; exon_number "4";
chr17	StringTie	exon	8292523	8292588	1000	-	.	gene_id "MSTRG.74504"; transcript_id "MSTRG.74504.58"; exon_number "5";
chr17	StringTie	exon	8294433	8295429	1000	-	.	gene_id "MSTRG.74504"; transcript_id "MSTRG.74504.58"; exon_number "6";
chr17	StringTie	transcript	8287635	8295617	1000	-	.	gene_id "MSTRG.74504"; transcript_id "MSTRG.74504.59";
chr17	StringTie	exon	8287635	8288432	1000	-	.	gene_id "MSTRG.74504"; transcript_id "MSTRG.74504.59"; exon_number "1";
chr17	StringTie	exon	8289262	8289397	1000	-	.	gene_id "MSTRG.74504"; transcript_id "MSTRG.74504.59"; exon_number "2";
chr17	StringTie	exon	8289574	8289643	1000	-	.	gene_id "MSTRG.74504"; transcript_id "MSTRG.74504.59"; exon_number "3";
chr17	StringTie	exon	8289854	8289984	1000	-	.	gene_id "MSTRG.74504"; transcript_id "MSTRG.74504.59"; exon_number "4";
chr17	StringTie	exon	8290603	8290678	1000	-	.	gene_id "MSTRG.74504"; transcript_id "MSTRG.74504.59"; exon_number "5";
chr17	StringTie	exon	8290842	8290976	1000	-	.	gene_id "MSTRG.74504"; transcript_id "MSTRG.74504.59"; exon_number "6";
chr17	StringTie	exon	8291333	8291485	1000	-	.	gene_id "MSTRG.74504"; transcript_id "MSTRG.74504.59"; exon_number "7";
chr17	StringTie	exon	8294433	8295617	1000	-	.	gene_id "MSTRG.74504"; transcript_id "MSTRG.74504.59"; exon_number "8";
chr17	StringTie	transcript	8284028	8295658	1000	-	.	gene_id "MSTRG.74504"; transcript_id "MSTRG.74504.6";
chr17	StringTie	exon	8284028	8288432	1000	-	.	gene_id "MSTRG.74504"; transcript_id "MSTRG.74504.6"; exon_number "1";
chr17	StringTie	exon	8289262	8289440	1000	-	.	gene_id "MSTRG.74504"; transcript_id "MSTRG.74504.6"; exon_number "2";
chr17	StringTie	exon	8289574	8289643	1000	-	.	gene_id "MSTRG.74504"; transcript_id "MSTRG.74504.6"; exon_number "3";
chr17	StringTie	exon	8289854	8290678	1000	-	.	gene_id "MSTRG.74504"; transcript_id "MSTRG.74504.6"; exon_number "4";
chr17	StringTie	exon	8290842	8290976	1000	-	.	gene_id "MSTRG.74504"; transcript_id "MSTRG.74504.6"; exon_number "5";
chr17	StringTie	exon	8291333	8291485	1000	-	.	gene_id "MSTRG.74504"; transcript_id "MSTRG.74504.6"; exon_number "6";
chr17	StringTie	exon	8292523	8292588	1000	-	.	gene_id "MSTRG.74504"; transcript_id "MSTRG.74504.6"; exon_number "7";
chr17	StringTie	exon	8294433	8295658	1000	-	.	gene_id "MSTRG.74504"; transcript_id "MSTRG.74504.6"; exon_number "8";
chr17	StringTie	transcript	8287643	8295650	1000	-	.	gene_id "MSTRG.74504"; transcript_id "MSTRG.74504.60";
chr17	StringTie	exon	8287643	8288432	1000	-	.	gene_id "MSTRG.74504"; transcript_id "MSTRG.74504.60"; exon_number "1";
chr17	StringTie	exon	8288941	8289984	1000	-	.	gene_id "MSTRG.74504"; transcript_id "MSTRG.74504.60"; exon_number "2";
chr17	StringTie	exon	8290615	8290678	1000	-	.	gene_id "MSTRG.74504"; transcript_id "MSTRG.74504.60"; exon_number "3";
chr17	StringTie	exon	8290842	8290976	1000	-	.	gene_id "MSTRG.74504"; transcript_id "MSTRG.74504.60"; exon_number "4";
chr17	StringTie	exon	8292523	8292588	1000	-	.	gene_id "MSTRG.74504"; transcript_id "MSTRG.74504.60"; exon_number "5";
chr17	StringTie	exon	8294433	8295650	1000	-	.	gene_id "MSTRG.74504"; transcript_id "MSTRG.74504.60"; exon_number "6";
chr17	StringTie	transcript	8287647	8295425	1000	-	.	gene_id "MSTRG.74504"; transcript_id "MSTRG.74504.61";
chr17	StringTie	exon	8287647	8289397	1000	-	.	gene_id "MSTRG.74504"; transcript_id "MSTRG.74504.61"; exon_number "1";
chr17	StringTie	exon	8289574	8289643	1000	-	.	gene_id "MSTRG.74504"; transcript_id "MSTRG.74504.61"; exon_number "2";
chr17	StringTie	exon	8289854	8289984	1000	-	.	gene_id "MSTRG.74504"; transcript_id "MSTRG.74504.61"; exon_number "3";
chr17	StringTie	exon	8290615	8290678	1000	-	.	gene_id "MSTRG.74504"; transcript_id "MSTRG.74504.61"; exon_number "4";
chr17	StringTie	exon	8290842	8290976	1000	-	.	gene_id "MSTRG.74504"; transcript_id "MSTRG.74504.61"; exon_number "5";
chr17	StringTie	exon	8292523	8292588	1000	-	.	gene_id "MSTRG.74504"; transcript_id "MSTRG.74504.61"; exon_number "6";
chr17	StringTie	exon	8294433	8295425	1000	-	.	gene_id "MSTRG.74504"; transcript_id "MSTRG.74504.61"; exon_number "7";
chr17	StringTie	transcript	8287652	8291490	1000	-	.	gene_id "MSTRG.74504"; transcript_id "MSTRG.74504.62";
chr17	StringTie	exon	8287652	8289397	1000	-	.	gene_id "MSTRG.74504"; transcript_id "MSTRG.74504.62"; exon_number "1";
chr17	StringTie	exon	8289574	8289984	1000	-	.	gene_id "MSTRG.74504"; transcript_id "MSTRG.74504.62"; exon_number "2";
chr17	StringTie	exon	8290597	8290678	1000	-	.	gene_id "MSTRG.74504"; transcript_id "MSTRG.74504.62"; exon_number "3";
chr17	StringTie	exon	8290842	8290976	1000	-	.	gene_id "MSTRG.74504"; transcript_id "MSTRG.74504.62"; exon_number "4";
chr17	StringTie	exon	8291333	8291490	1000	-	.	gene_id "MSTRG.74504"; transcript_id "MSTRG.74504.62"; exon_number "5";
chr17	StringTie	transcript	8287659	8295696	1000	-	.	gene_id "MSTRG.74504"; transcript_id "MSTRG.74504.63";
chr17	StringTie	exon	8287659	8288432	1000	-	.	gene_id "MSTRG.74504"; transcript_id "MSTRG.74504.63"; exon_number "1";
chr17	StringTie	exon	8288946	8289643	1000	-	.	gene_id "MSTRG.74504"; transcript_id "MSTRG.74504.63"; exon_number "2";
chr17	StringTie	exon	8289854	8289984	1000	-	.	gene_id "MSTRG.74504"; transcript_id "MSTRG.74504.63"; exon_number "3";
chr17	StringTie	exon	8290603	8290678	1000	-	.	gene_id "MSTRG.74504"; transcript_id "MSTRG.74504.63"; exon_number "4";
chr17	StringTie	exon	8290842	8290976	1000	-	.	gene_id "MSTRG.74504"; transcript_id "MSTRG.74504.63"; exon_number "5";
chr17	StringTie	exon	8291333	8292355	1000	-	.	gene_id "MSTRG.74504"; transcript_id "MSTRG.74504.63"; exon_number "6";
chr17	StringTie	exon	8292523	8292588	1000	-	.	gene_id "MSTRG.74504"; transcript_id "MSTRG.74504.63"; exon_number "7";
chr17	StringTie	exon	8294433	8295696	1000	-	.	gene_id "MSTRG.74504"; transcript_id "MSTRG.74504.63"; exon_number "8";
chr17	StringTie	transcript	8287668	8295386	1000	-	.	gene_id "MSTRG.74504"; transcript_id "MSTRG.74504.64";
chr17	StringTie	exon	8287668	8288432	1000	-	.	gene_id "MSTRG.74504"; transcript_id "MSTRG.74504.64"; exon_number "1";
chr17	StringTie	exon	8289262	8289397	1000	-	.	gene_id "MSTRG.74504"; transcript_id "MSTRG.74504.64"; exon_number "2";
chr17	StringTie	exon	8289574	8289643	1000	-	.	gene_id "MSTRG.74504"; transcript_id "MSTRG.74504.64"; exon_number "3";
chr17	StringTie	exon	8289854	8290678	1000	-	.	gene_id "MSTRG.74504"; transcript_id "MSTRG.74504.64"; exon_number "4";
chr17	StringTie	exon	8290842	8290976	1000	-	.	gene_id "MSTRG.74504"; transcript_id "MSTRG.74504.64"; exon_number "5";
chr17	StringTie	exon	8292523	8292588	1000	-	.	gene_id "MSTRG.74504"; transcript_id "MSTRG.74504.64"; exon_number "6";
chr17	StringTie	exon	8294433	8295386	1000	-	.	gene_id "MSTRG.74504"; transcript_id "MSTRG.74504.64"; exon_number "7";
chr17	StringTie	transcript	8287669	8295573	1000	-	.	gene_id "MSTRG.74504"; transcript_id "MSTRG.74504.65";
chr17	StringTie	exon	8287669	8289984	1000	-	.	gene_id "MSTRG.74504"; transcript_id "MSTRG.74504.65"; exon_number "1";
chr17	StringTie	exon	8290615	8290678	1000	-	.	gene_id "MSTRG.74504"; transcript_id "MSTRG.74504.65"; exon_number "2";
chr17	StringTie	exon	8290842	8290976	1000	-	.	gene_id "MSTRG.74504"; transcript_id "MSTRG.74504.65"; exon_number "3";
chr17	StringTie	exon	8291333	8291485	1000	-	.	gene_id "MSTRG.74504"; transcript_id "MSTRG.74504.65"; exon_number "4";
chr17	StringTie	exon	8294433	8295573	1000	-	.	gene_id "MSTRG.74504"; transcript_id "MSTRG.74504.65"; exon_number "5";
chr17	StringTie	transcript	8287672	8295467	1000	-	.	gene_id "MSTRG.74504"; transcript_id "MSTRG.74504.66";
chr17	StringTie	exon	8287672	8289440	1000	-	.	gene_id "MSTRG.74504"; transcript_id "MSTRG.74504.66"; exon_number "1";
chr17	StringTie	exon	8289574	8289643	1000	-	.	gene_id "MSTRG.74504"; transcript_id "MSTRG.74504.66"; exon_number "2";
chr17	StringTie	exon	8289854	8289984	1000	-	.	gene_id "MSTRG.74504"; transcript_id "MSTRG.74504.66"; exon_number "3";
chr17	StringTie	exon	8290615	8290678	1000	-	.	gene_id "MSTRG.74504"; transcript_id "MSTRG.74504.66"; exon_number "4";
chr17	StringTie	exon	8290842	8290976	1000	-	.	gene_id "MSTRG.74504"; transcript_id "MSTRG.74504.66"; exon_number "5";
chr17	StringTie	exon	8291333	8291485	1000	-	.	gene_id "MSTRG.74504"; transcript_id "MSTRG.74504.66"; exon_number "6";
chr17	StringTie	exon	8292523	8292588	1000	-	.	gene_id "MSTRG.74504"; transcript_id "MSTRG.74504.66"; exon_number "7";
chr17	StringTie	exon	8294433	8295467	1000	-	.	gene_id "MSTRG.74504"; transcript_id "MSTRG.74504.66"; exon_number "8";
chr17	StringTie	transcript	8287674	8295381	1000	-	.	gene_id "MSTRG.74504"; transcript_id "MSTRG.74504.67";
chr17	StringTie	exon	8287674	8288432	1000	-	.	gene_id "MSTRG.74504"; transcript_id "MSTRG.74504.67"; exon_number "1";
chr17	StringTie	exon	8288951	8289643	1000	-	.	gene_id "MSTRG.74504"; transcript_id "MSTRG.74504.67"; exon_number "2";
chr17	StringTie	exon	8290842	8290976	1000	-	.	gene_id "MSTRG.74504"; transcript_id "MSTRG.74504.67"; exon_number "3";
chr17	StringTie	exon	8291333	8291485	1000	-	.	gene_id "MSTRG.74504"; transcript_id "MSTRG.74504.67"; exon_number "4";
chr17	StringTie	exon	8292523	8292588	1000	-	.	gene_id "MSTRG.74504"; transcript_id "MSTRG.74504.67"; exon_number "5";
chr17	StringTie	exon	8294433	8295381	1000	-	.	gene_id "MSTRG.74504"; transcript_id "MSTRG.74504.67"; exon_number "6";
chr17	StringTie	transcript	8287674	8295386	1000	-	.	gene_id "MSTRG.74504"; transcript_id "MSTRG.74504.68";
chr17	StringTie	exon	8287674	8289643	1000	-	.	gene_id "MSTRG.74504"; transcript_id "MSTRG.74504.68"; exon_number "1";
chr17	StringTie	exon	8289854	8290678	1000	-	.	gene_id "MSTRG.74504"; transcript_id "MSTRG.74504.68"; exon_number "2";
chr17	StringTie	exon	8290842	8290976	1000	-	.	gene_id "MSTRG.74504"; transcript_id "MSTRG.74504.68"; exon_number "3";
chr17	StringTie	exon	8291333	8291473	1000	-	.	gene_id "MSTRG.74504"; transcript_id "MSTRG.74504.68"; exon_number "4";
chr17	StringTie	exon	8292523	8292588	1000	-	.	gene_id "MSTRG.74504"; transcript_id "MSTRG.74504.68"; exon_number "5";
chr17	StringTie	exon	8294433	8295386	1000	-	.	gene_id "MSTRG.74504"; transcript_id "MSTRG.74504.68"; exon_number "6";
chr17	StringTie	transcript	8287679	8295621	1000	-	.	gene_id "MSTRG.74504"; transcript_id "MSTRG.74504.69";
chr17	StringTie	exon	8287679	8288432	1000	-	.	gene_id "MSTRG.74504"; transcript_id "MSTRG.74504.69"; exon_number "1";
chr17	StringTie	exon	8288951	8290678	1000	-	.	gene_id "MSTRG.74504"; transcript_id "MSTRG.74504.69"; exon_number "2";
chr17	StringTie	exon	8290842	8290976	1000	-	.	gene_id "MSTRG.74504"; transcript_id "MSTRG.74504.69"; exon_number "3";
chr17	StringTie	exon	8294433	8295621	1000	-	.	gene_id "MSTRG.74504"; transcript_id "MSTRG.74504.69"; exon_number "4";
chr17	StringTie	transcript	8284028	8295601	1000	-	.	gene_id "MSTRG.74504"; transcript_id "MSTRG.74504.7";
chr17	StringTie	exon	8284028	8288432	1000	-	.	gene_id "MSTRG.74504"; transcript_id "MSTRG.74504.7"; exon_number "1";
chr17	StringTie	exon	8289574	8289643	1000	-	.	gene_id "MSTRG.74504"; transcript_id "MSTRG.74504.7"; exon_number "2";
chr17	StringTie	exon	8289854	8289984	1000	-	.	gene_id "MSTRG.74504"; transcript_id "MSTRG.74504.7"; exon_number "3";
chr17	StringTie	exon	8290603	8290678	1000	-	.	gene_id "MSTRG.74504"; transcript_id "MSTRG.74504.7"; exon_number "4";
chr17	StringTie	exon	8290842	8290976	1000	-	.	gene_id "MSTRG.74504"; transcript_id "MSTRG.74504.7"; exon_number "5";
chr17	StringTie	exon	8291333	8292355	1000	-	.	gene_id "MSTRG.74504"; transcript_id "MSTRG.74504.7"; exon_number "6";
chr17	StringTie	exon	8292523	8292588	1000	-	.	gene_id "MSTRG.74504"; transcript_id "MSTRG.74504.7"; exon_number "7";
chr17	StringTie	exon	8294433	8295601	1000	-	.	gene_id "MSTRG.74504"; transcript_id "MSTRG.74504.7"; exon_number "8";
chr17	StringTie	transcript	8287680	8295482	1000	-	.	gene_id "MSTRG.74504"; transcript_id "MSTRG.74504.70";
chr17	StringTie	exon	8287680	8288432	1000	-	.	gene_id "MSTRG.74504"; transcript_id "MSTRG.74504.70"; exon_number "1";
chr17	StringTie	exon	8289854	8289984	1000	-	.	gene_id "MSTRG.74504"; transcript_id "MSTRG.74504.70"; exon_number "2";
chr17	StringTie	exon	8290603	8290678	1000	-	.	gene_id "MSTRG.74504"; transcript_id "MSTRG.74504.70"; exon_number "3";
chr17	StringTie	exon	8290842	8290976	1000	-	.	gene_id "MSTRG.74504"; transcript_id "MSTRG.74504.70"; exon_number "4";
chr17	StringTie	exon	8291333	8291485	1000	-	.	gene_id "MSTRG.74504"; transcript_id "MSTRG.74504.70"; exon_number "5";
chr17	StringTie	exon	8294433	8295482	1000	-	.	gene_id "MSTRG.74504"; transcript_id "MSTRG.74504.70"; exon_number "6";
chr17	StringTie	transcript	8287680	8295357	1000	-	.	gene_id "MSTRG.74504"; transcript_id "MSTRG.74504.71";
chr17	StringTie	exon	8287680	8288432	1000	-	.	gene_id "MSTRG.74504"; transcript_id "MSTRG.74504.71"; exon_number "1";
chr17	StringTie	exon	8289574	8289643	1000	-	.	gene_id "MSTRG.74504"; transcript_id "MSTRG.74504.71"; exon_number "2";
chr17	StringTie	exon	8289854	8289984	1000	-	.	gene_id "MSTRG.74504"; transcript_id "MSTRG.74504.71"; exon_number "3";
chr17	StringTie	exon	8290615	8290678	1000	-	.	gene_id "MSTRG.74504"; transcript_id "MSTRG.74504.71"; exon_number "4";
chr17	StringTie	exon	8290842	8290976	1000	-	.	gene_id "MSTRG.74504"; transcript_id "MSTRG.74504.71"; exon_number "5";
chr17	StringTie	exon	8291333	8291485	1000	-	.	gene_id "MSTRG.74504"; transcript_id "MSTRG.74504.71"; exon_number "6";
chr17	StringTie	exon	8294433	8295357	1000	-	.	gene_id "MSTRG.74504"; transcript_id "MSTRG.74504.71"; exon_number "7";
chr17	StringTie	transcript	8287680	8295368	1000	-	.	gene_id "MSTRG.74504"; transcript_id "MSTRG.74504.72";
chr17	StringTie	exon	8287680	8289440	1000	-	.	gene_id "MSTRG.74504"; transcript_id "MSTRG.74504.72"; exon_number "1";
chr17	StringTie	exon	8289574	8289643	1000	-	.	gene_id "MSTRG.74504"; transcript_id "MSTRG.74504.72"; exon_number "2";
chr17	StringTie	exon	8289854	8289984	1000	-	.	gene_id "MSTRG.74504"; transcript_id "MSTRG.74504.72"; exon_number "3";
chr17	StringTie	exon	8290615	8290678	1000	-	.	gene_id "MSTRG.74504"; transcript_id "MSTRG.74504.72"; exon_number "4";
chr17	StringTie	exon	8290842	8290976	1000	-	.	gene_id "MSTRG.74504"; transcript_id "MSTRG.74504.72"; exon_number "5";
chr17	StringTie	exon	8291333	8291485	1000	-	.	gene_id "MSTRG.74504"; transcript_id "MSTRG.74504.72"; exon_number "6";
chr17	StringTie	exon	8294433	8295368	1000	-	.	gene_id "MSTRG.74504"; transcript_id "MSTRG.74504.72"; exon_number "7";
chr17	StringTie	transcript	8287680	8295357	1000	-	.	gene_id "MSTRG.74504"; transcript_id "MSTRG.74504.73";
chr17	StringTie	exon	8287680	8288432	1000	-	.	gene_id "MSTRG.74504"; transcript_id "MSTRG.74504.73"; exon_number "1";
chr17	StringTie	exon	8288946	8289397	1000	-	.	gene_id "MSTRG.74504"; transcript_id "MSTRG.74504.73"; exon_number "2";
chr17	StringTie	exon	8289574	8289643	1000	-	.	gene_id "MSTRG.74504"; transcript_id "MSTRG.74504.73"; exon_number "3";
chr17	StringTie	exon	8289854	8289984	1000	-	.	gene_id "MSTRG.74504"; transcript_id "MSTRG.74504.73"; exon_number "4";
chr17	StringTie	exon	8290615	8290678	1000	-	.	gene_id "MSTRG.74504"; transcript_id "MSTRG.74504.73"; exon_number "5";
chr17	StringTie	exon	8290842	8290976	1000	-	.	gene_id "MSTRG.74504"; transcript_id "MSTRG.74504.73"; exon_number "6";
chr17	StringTie	exon	8291333	8291485	1000	-	.	gene_id "MSTRG.74504"; transcript_id "MSTRG.74504.73"; exon_number "7";
chr17	StringTie	exon	8294433	8295357	1000	-	.	gene_id "MSTRG.74504"; transcript_id "MSTRG.74504.73"; exon_number "8";
chr17	StringTie	transcript	8287681	8295617	1000	-	.	gene_id "MSTRG.74504"; transcript_id "MSTRG.74504.74";
chr17	StringTie	exon	8287681	8288432	1000	-	.	gene_id "MSTRG.74504"; transcript_id "MSTRG.74504.74"; exon_number "1";
chr17	StringTie	exon	8289574	8289643	1000	-	.	gene_id "MSTRG.74504"; transcript_id "MSTRG.74504.74"; exon_number "2";
chr17	StringTie	exon	8289854	8289984	1000	-	.	gene_id "MSTRG.74504"; transcript_id "MSTRG.74504.74"; exon_number "3";
chr17	StringTie	exon	8290842	8290976	1000	-	.	gene_id "MSTRG.74504"; transcript_id "MSTRG.74504.74"; exon_number "4";
chr17	StringTie	exon	8294433	8295617	1000	-	.	gene_id "MSTRG.74504"; transcript_id "MSTRG.74504.74"; exon_number "5";
chr17	StringTie	transcript	8287687	8295598	1000	-	.	gene_id "MSTRG.74504"; transcript_id "MSTRG.74504.75";
chr17	StringTie	exon	8287687	8289643	1000	-	.	gene_id "MSTRG.74504"; transcript_id "MSTRG.74504.75"; exon_number "1";
chr17	StringTie	exon	8290842	8290976	1000	-	.	gene_id "MSTRG.74504"; transcript_id "MSTRG.74504.75"; exon_number "2";
chr17	StringTie	exon	8291333	8291485	1000	-	.	gene_id "MSTRG.74504"; transcript_id "MSTRG.74504.75"; exon_number "3";
chr17	StringTie	exon	8292523	8292588	1000	-	.	gene_id "MSTRG.74504"; transcript_id "MSTRG.74504.75"; exon_number "4";
chr17	StringTie	exon	8294433	8295598	1000	-	.	gene_id "MSTRG.74504"; transcript_id "MSTRG.74504.75"; exon_number "5";
chr17	StringTie	transcript	8287687	8295599	1000	-	.	gene_id "MSTRG.74504"; transcript_id "MSTRG.74504.76";
chr17	StringTie	exon	8287687	8288432	1000	-	.	gene_id "MSTRG.74504"; transcript_id "MSTRG.74504.76"; exon_number "1";
chr17	StringTie	exon	8288941	8289643	1000	-	.	gene_id "MSTRG.74504"; transcript_id "MSTRG.74504.76"; exon_number "2";
chr17	StringTie	exon	8290842	8290976	1000	-	.	gene_id "MSTRG.74504"; transcript_id "MSTRG.74504.76"; exon_number "3";
chr17	StringTie	exon	8294433	8295599	1000	-	.	gene_id "MSTRG.74504"; transcript_id "MSTRG.74504.76"; exon_number "4";
chr17	StringTie	transcript	8287687	8295668	1000	-	.	gene_id "MSTRG.74504"; transcript_id "MSTRG.74504.77";
chr17	StringTie	exon	8287687	8288432	1000	-	.	gene_id "MSTRG.74504"; transcript_id "MSTRG.74504.77"; exon_number "1";
chr17	StringTie	exon	8289574	8289643	1000	-	.	gene_id "MSTRG.74504"; transcript_id "MSTRG.74504.77"; exon_number "2";
chr17	StringTie	exon	8289854	8289984	1000	-	.	gene_id "MSTRG.74504"; transcript_id "MSTRG.74504.77"; exon_number "3";
chr17	StringTie	exon	8290603	8290678	1000	-	.	gene_id "MSTRG.74504"; transcript_id "MSTRG.74504.77"; exon_number "4";
chr17	StringTie	exon	8290842	8290976	1000	-	.	gene_id "MSTRG.74504"; transcript_id "MSTRG.74504.77"; exon_number "5";
chr17	StringTie	exon	8291333	8291485	1000	-	.	gene_id "MSTRG.74504"; transcript_id "MSTRG.74504.77"; exon_number "6";
chr17	StringTie	exon	8294433	8295668	1000	-	.	gene_id "MSTRG.74504"; transcript_id "MSTRG.74504.77"; exon_number "7";
chr17	StringTie	transcript	8287687	8295426	1000	-	.	gene_id "MSTRG.74504"; transcript_id "MSTRG.74504.78";
chr17	StringTie	exon	8287687	8288432	1000	-	.	gene_id "MSTRG.74504"; transcript_id "MSTRG.74504.78"; exon_number "1";
chr17	StringTie	exon	8288946	8289643	1000	-	.	gene_id "MSTRG.74504"; transcript_id "MSTRG.74504.78"; exon_number "2";
chr17	StringTie	exon	8289854	8289984	1000	-	.	gene_id "MSTRG.74504"; transcript_id "MSTRG.74504.78"; exon_number "3";
chr17	StringTie	exon	8290603	8290678	1000	-	.	gene_id "MSTRG.74504"; transcript_id "MSTRG.74504.78"; exon_number "4";
chr17	StringTie	exon	8290842	8290976	1000	-	.	gene_id "MSTRG.74504"; transcript_id "MSTRG.74504.78"; exon_number "5";
chr17	StringTie	exon	8291333	8291485	1000	-	.	gene_id "MSTRG.74504"; transcript_id "MSTRG.74504.78"; exon_number "6";
chr17	StringTie	exon	8294433	8295426	1000	-	.	gene_id "MSTRG.74504"; transcript_id "MSTRG.74504.78"; exon_number "7";
chr17	StringTie	transcript	8287687	8295396	1000	-	.	gene_id "MSTRG.74504"; transcript_id "MSTRG.74504.79";
chr17	StringTie	exon	8287687	8288432	1000	-	.	gene_id "MSTRG.74504"; transcript_id "MSTRG.74504.79"; exon_number "1";
chr17	StringTie	exon	8289262	8289397	1000	-	.	gene_id "MSTRG.74504"; transcript_id "MSTRG.74504.79"; exon_number "2";
chr17	StringTie	exon	8289574	8289643	1000	-	.	gene_id "MSTRG.74504"; transcript_id "MSTRG.74504.79"; exon_number "3";
chr17	StringTie	exon	8289854	8289984	1000	-	.	gene_id "MSTRG.74504"; transcript_id "MSTRG.74504.79"; exon_number "4";
chr17	StringTie	exon	8290615	8290678	1000	-	.	gene_id "MSTRG.74504"; transcript_id "MSTRG.74504.79"; exon_number "5";
chr17	StringTie	exon	8290842	8290976	1000	-	.	gene_id "MSTRG.74504"; transcript_id "MSTRG.74504.79"; exon_number "6";
chr17	StringTie	exon	8291333	8292355	1000	-	.	gene_id "MSTRG.74504"; transcript_id "MSTRG.74504.79"; exon_number "7";
chr17	StringTie	exon	8292523	8292588	1000	-	.	gene_id "MSTRG.74504"; transcript_id "MSTRG.74504.79"; exon_number "8";
chr17	StringTie	exon	8294433	8295396	1000	-	.	gene_id "MSTRG.74504"; transcript_id "MSTRG.74504.79"; exon_number "9";
chr17	StringTie	transcript	8285143	8295845	1000	-	.	gene_id "MSTRG.74504"; transcript_id "MSTRG.74504.8";
chr17	StringTie	exon	8285143	8288432	1000	-	.	gene_id "MSTRG.74504"; transcript_id "MSTRG.74504.8"; exon_number "1";
chr17	StringTie	exon	8289262	8289397	1000	-	.	gene_id "MSTRG.74504"; transcript_id "MSTRG.74504.8"; exon_number "2";
chr17	StringTie	exon	8289574	8289643	1000	-	.	gene_id "MSTRG.74504"; transcript_id "MSTRG.74504.8"; exon_number "3";
chr17	StringTie	exon	8289854	8290678	1000	-	.	gene_id "MSTRG.74504"; transcript_id "MSTRG.74504.8"; exon_number "4";
chr17	StringTie	exon	8290842	8290976	1000	-	.	gene_id "MSTRG.74504"; transcript_id "MSTRG.74504.8"; exon_number "5";
chr17	StringTie	exon	8291333	8291485	1000	-	.	gene_id "MSTRG.74504"; transcript_id "MSTRG.74504.8"; exon_number "6";
chr17	StringTie	exon	8292523	8292588	1000	-	.	gene_id "MSTRG.74504"; transcript_id "MSTRG.74504.8"; exon_number "7";
chr17	StringTie	exon	8294433	8295845	1000	-	.	gene_id "MSTRG.74504"; transcript_id "MSTRG.74504.8"; exon_number "8";
chr17	StringTie	transcript	8287693	8295504	1000	-	.	gene_id "MSTRG.74504"; transcript_id "MSTRG.74504.80";
chr17	StringTie	exon	8287693	8289440	1000	-	.	gene_id "MSTRG.74504"; transcript_id "MSTRG.74504.80"; exon_number "1";
chr17	StringTie	exon	8289574	8289984	1000	-	.	gene_id "MSTRG.74504"; transcript_id "MSTRG.74504.80"; exon_number "2";
chr17	StringTie	exon	8290615	8290678	1000	-	.	gene_id "MSTRG.74504"; transcript_id "MSTRG.74504.80"; exon_number "3";
chr17	StringTie	exon	8290842	8291485	1000	-	.	gene_id "MSTRG.74504"; transcript_id "MSTRG.74504.80"; exon_number "4";
chr17	StringTie	exon	8292276	8292467	1000	-	.	gene_id "MSTRG.74504"; transcript_id "MSTRG.74504.80"; exon_number "5";
chr17	StringTie	exon	8294433	8295504	1000	-	.	gene_id "MSTRG.74504"; transcript_id "MSTRG.74504.80"; exon_number "6";
chr17	StringTie	transcript	8287693	8295499	1000	-	.	gene_id "MSTRG.74504"; transcript_id "MSTRG.74504.81";
chr17	StringTie	exon	8287693	8289397	1000	-	.	gene_id "MSTRG.74504"; transcript_id "MSTRG.74504.81"; exon_number "1";
chr17	StringTie	exon	8289574	8289643	1000	-	.	gene_id "MSTRG.74504"; transcript_id "MSTRG.74504.81"; exon_number "2";
chr17	StringTie	exon	8289854	8290678	1000	-	.	gene_id "MSTRG.74504"; transcript_id "MSTRG.74504.81"; exon_number "3";
chr17	StringTie	exon	8290842	8290976	1000	-	.	gene_id "MSTRG.74504"; transcript_id "MSTRG.74504.81"; exon_number "4";
chr17	StringTie	exon	8294433	8295499	1000	-	.	gene_id "MSTRG.74504"; transcript_id "MSTRG.74504.81"; exon_number "5";
chr17	StringTie	transcript	8287693	8295679	1000	-	.	gene_id "MSTRG.74504"; transcript_id "MSTRG.74504.82";
chr17	StringTie	exon	8287693	8288432	1000	-	.	gene_id "MSTRG.74504"; transcript_id "MSTRG.74504.82"; exon_number "1";
chr17	StringTie	exon	8288946	8289643	1000	-	.	gene_id "MSTRG.74504"; transcript_id "MSTRG.74504.82"; exon_number "2";
chr17	StringTie	exon	8289854	8289984	1000	-	.	gene_id "MSTRG.74504"; transcript_id "MSTRG.74504.82"; exon_number "3";
chr17	StringTie	exon	8290603	8290678	1000	-	.	gene_id "MSTRG.74504"; transcript_id "MSTRG.74504.82"; exon_number "4";
chr17	StringTie	exon	8290842	8290976	1000	-	.	gene_id "MSTRG.74504"; transcript_id "MSTRG.74504.82"; exon_number "5";
chr17	StringTie	exon	8292523	8292588	1000	-	.	gene_id "MSTRG.74504"; transcript_id "MSTRG.74504.82"; exon_number "6";
chr17	StringTie	exon	8294433	8295679	1000	-	.	gene_id "MSTRG.74504"; transcript_id "MSTRG.74504.82"; exon_number "7";
chr17	StringTie	transcript	8287693	8295676	1000	-	.	gene_id "MSTRG.74504"; transcript_id "MSTRG.74504.83";
chr17	StringTie	exon	8287693	8288432	1000	-	.	gene_id "MSTRG.74504"; transcript_id "MSTRG.74504.83"; exon_number "1";
chr17	StringTie	exon	8289574	8289643	1000	-	.	gene_id "MSTRG.74504"; transcript_id "MSTRG.74504.83"; exon_number "2";
chr17	StringTie	exon	8289854	8289984	1000	-	.	gene_id "MSTRG.74504"; transcript_id "MSTRG.74504.83"; exon_number "3";
chr17	StringTie	exon	8290603	8290678	1000	-	.	gene_id "MSTRG.74504"; transcript_id "MSTRG.74504.83"; exon_number "4";
chr17	StringTie	exon	8290842	8290976	1000	-	.	gene_id "MSTRG.74504"; transcript_id "MSTRG.74504.83"; exon_number "5";
chr17	StringTie	exon	8292523	8292588	1000	-	.	gene_id "MSTRG.74504"; transcript_id "MSTRG.74504.83"; exon_number "6";
chr17	StringTie	exon	8294433	8295676	1000	-	.	gene_id "MSTRG.74504"; transcript_id "MSTRG.74504.83"; exon_number "7";
chr17	StringTie	transcript	8287693	8295497	1000	-	.	gene_id "MSTRG.74504"; transcript_id "MSTRG.74504.84";
chr17	StringTie	exon	8287693	8288432	1000	-	.	gene_id "MSTRG.74504"; transcript_id "MSTRG.74504.84"; exon_number "1";
chr17	StringTie	exon	8289574	8289643	1000	-	.	gene_id "MSTRG.74504"; transcript_id "MSTRG.74504.84"; exon_number "2";
chr17	StringTie	exon	8289854	8289984	1000	-	.	gene_id "MSTRG.74504"; transcript_id "MSTRG.74504.84"; exon_number "3";
chr17	StringTie	exon	8290437	8290678	1000	-	.	gene_id "MSTRG.74504"; transcript_id "MSTRG.74504.84"; exon_number "4";
chr17	StringTie	exon	8290842	8290976	1000	-	.	gene_id "MSTRG.74504"; transcript_id "MSTRG.74504.84"; exon_number "5";
chr17	StringTie	exon	8292523	8292588	1000	-	.	gene_id "MSTRG.74504"; transcript_id "MSTRG.74504.84"; exon_number "6";
chr17	StringTie	exon	8293403	8295497	1000	-	.	gene_id "MSTRG.74504"; transcript_id "MSTRG.74504.84"; exon_number "7";
chr17	StringTie	transcript	8287693	8295380	1000	-	.	gene_id "MSTRG.74504"; transcript_id "MSTRG.74504.85";
chr17	StringTie	exon	8287693	8288432	1000	-	.	gene_id "MSTRG.74504"; transcript_id "MSTRG.74504.85"; exon_number "1";
chr17	StringTie	exon	8288960	8289397	1000	-	.	gene_id "MSTRG.74504"; transcript_id "MSTRG.74504.85"; exon_number "2";
chr17	StringTie	exon	8289574	8289643	1000	-	.	gene_id "MSTRG.74504"; transcript_id "MSTRG.74504.85"; exon_number "3";
chr17	StringTie	exon	8289854	8289984	1000	-	.	gene_id "MSTRG.74504"; transcript_id "MSTRG.74504.85"; exon_number "4";
chr17	StringTie	exon	8290603	8290678	1000	-	.	gene_id "MSTRG.74504"; transcript_id "MSTRG.74504.85"; exon_number "5";
chr17	StringTie	exon	8290842	8290976	1000	-	.	gene_id "MSTRG.74504"; transcript_id "MSTRG.74504.85"; exon_number "6";
chr17	StringTie	exon	8292523	8292588	1000	-	.	gene_id "MSTRG.74504"; transcript_id "MSTRG.74504.85"; exon_number "7";
chr17	StringTie	exon	8294433	8295380	1000	-	.	gene_id "MSTRG.74504"; transcript_id "MSTRG.74504.85"; exon_number "8";
chr17	StringTie	transcript	8287693	8295369	1000	-	.	gene_id "MSTRG.74504"; transcript_id "MSTRG.74504.86";
chr17	StringTie	exon	8287693	8289397	1000	-	.	gene_id "MSTRG.74504"; transcript_id "MSTRG.74504.86"; exon_number "1";
chr17	StringTie	exon	8289574	8289643	1000	-	.	gene_id "MSTRG.74504"; transcript_id "MSTRG.74504.86"; exon_number "2";
chr17	StringTie	exon	8289854	8289984	1000	-	.	gene_id "MSTRG.74504"; transcript_id "MSTRG.74504.86"; exon_number "3";
chr17	StringTie	exon	8290597	8290678	1000	-	.	gene_id "MSTRG.74504"; transcript_id "MSTRG.74504.86"; exon_number "4";
chr17	StringTie	exon	8290842	8290961	1000	-	.	gene_id "MSTRG.74504"; transcript_id "MSTRG.74504.86"; exon_number "5";
chr17	StringTie	exon	8291333	8291485	1000	-	.	gene_id "MSTRG.74504"; transcript_id "MSTRG.74504.86"; exon_number "6";
chr17	StringTie	exon	8292523	8292588	1000	-	.	gene_id "MSTRG.74504"; transcript_id "MSTRG.74504.86"; exon_number "7";
chr17	StringTie	exon	8294433	8295369	1000	-	.	gene_id "MSTRG.74504"; transcript_id "MSTRG.74504.86"; exon_number "8";
chr17	StringTie	transcript	8287694	8295824	1000	-	.	gene_id "MSTRG.74504"; transcript_id "MSTRG.74504.87";
chr17	StringTie	exon	8287694	8289643	1000	-	.	gene_id "MSTRG.74504"; transcript_id "MSTRG.74504.87"; exon_number "1";
chr17	StringTie	exon	8289854	8289984	1000	-	.	gene_id "MSTRG.74504"; transcript_id "MSTRG.74504.87"; exon_number "2";
chr17	StringTie	exon	8290615	8290678	1000	-	.	gene_id "MSTRG.74504"; transcript_id "MSTRG.74504.87"; exon_number "3";
chr17	StringTie	exon	8290842	8290976	1000	-	.	gene_id "MSTRG.74504"; transcript_id "MSTRG.74504.87"; exon_number "4";
chr17	StringTie	exon	8294433	8295824	1000	-	.	gene_id "MSTRG.74504"; transcript_id "MSTRG.74504.87"; exon_number "5";
chr17	StringTie	transcript	8287694	8295573	1000	-	.	gene_id "MSTRG.74504"; transcript_id "MSTRG.74504.88";
chr17	StringTie	exon	8287694	8288432	1000	-	.	gene_id "MSTRG.74504"; transcript_id "MSTRG.74504.88"; exon_number "1";
chr17	StringTie	exon	8288960	8289643	1000	-	.	gene_id "MSTRG.74504"; transcript_id "MSTRG.74504.88"; exon_number "2";
chr17	StringTie	exon	8289854	8289984	1000	-	.	gene_id "MSTRG.74504"; transcript_id "MSTRG.74504.88"; exon_number "3";
chr17	StringTie	exon	8290615	8290678	1000	-	.	gene_id "MSTRG.74504"; transcript_id "MSTRG.74504.88"; exon_number "4";
chr17	StringTie	exon	8290842	8290976	1000	-	.	gene_id "MSTRG.74504"; transcript_id "MSTRG.74504.88"; exon_number "5";
chr17	StringTie	exon	8291333	8291485	1000	-	.	gene_id "MSTRG.74504"; transcript_id "MSTRG.74504.88"; exon_number "6";
chr17	StringTie	exon	8292523	8292588	1000	-	.	gene_id "MSTRG.74504"; transcript_id "MSTRG.74504.88"; exon_number "7";
chr17	StringTie	exon	8294433	8295573	1000	-	.	gene_id "MSTRG.74504"; transcript_id "MSTRG.74504.88"; exon_number "8";
chr17	StringTie	transcript	8287712	8295366	1000	-	.	gene_id "MSTRG.74504"; transcript_id "MSTRG.74504.89";
chr17	StringTie	exon	8287712	8288432	1000	-	.	gene_id "MSTRG.74504"; transcript_id "MSTRG.74504.89"; exon_number "1";
chr17	StringTie	exon	8289574	8289984	1000	-	.	gene_id "MSTRG.74504"; transcript_id "MSTRG.74504.89"; exon_number "2";
chr17	StringTie	exon	8290597	8290678	1000	-	.	gene_id "MSTRG.74504"; transcript_id "MSTRG.74504.89"; exon_number "3";
chr17	StringTie	exon	8290842	8290976	1000	-	.	gene_id "MSTRG.74504"; transcript_id "MSTRG.74504.89"; exon_number "4";
chr17	StringTie	exon	8291333	8291485	1000	-	.	gene_id "MSTRG.74504"; transcript_id "MSTRG.74504.89"; exon_number "5";
chr17	StringTie	exon	8294433	8295366	1000	-	.	gene_id "MSTRG.74504"; transcript_id "MSTRG.74504.89"; exon_number "6";
chr17	StringTie	transcript	8285159	8295877	1000	-	.	gene_id "MSTRG.74504"; transcript_id "MSTRG.74504.9";
chr17	StringTie	exon	8285159	8288432	1000	-	.	gene_id "MSTRG.74504"; transcript_id "MSTRG.74504.9"; exon_number "1";
chr17	StringTie	exon	8288951	8289397	1000	-	.	gene_id "MSTRG.74504"; transcript_id "MSTRG.74504.9"; exon_number "2";
chr17	StringTie	exon	8289574	8289643	1000	-	.	gene_id "MSTRG.74504"; transcript_id "MSTRG.74504.9"; exon_number "3";
chr17	StringTie	exon	8289854	8289984	1000	-	.	gene_id "MSTRG.74504"; transcript_id "MSTRG.74504.9"; exon_number "4";
chr17	StringTie	exon	8290603	8290678	1000	-	.	gene_id "MSTRG.74504"; transcript_id "MSTRG.74504.9"; exon_number "5";
chr17	StringTie	exon	8290842	8290976	1000	-	.	gene_id "MSTRG.74504"; transcript_id "MSTRG.74504.9"; exon_number "6";
chr17	StringTie	exon	8291333	8291485	1000	-	.	gene_id "MSTRG.74504"; transcript_id "MSTRG.74504.9"; exon_number "7";
chr17	StringTie	exon	8292523	8292588	1000	-	.	gene_id "MSTRG.74504"; transcript_id "MSTRG.74504.9"; exon_number "8";
chr17	StringTie	exon	8294433	8295877	1000	-	.	gene_id "MSTRG.74504"; transcript_id "MSTRG.74504.9"; exon_number "9";
chr17	StringTie	transcript	8287714	8295429	1000	-	.	gene_id "MSTRG.74504"; transcript_id "MSTRG.74504.90";
chr17	StringTie	exon	8287714	8288432	1000	-	.	gene_id "MSTRG.74504"; transcript_id "MSTRG.74504.90"; exon_number "1";
chr17	StringTie	exon	8289854	8289984	1000	-	.	gene_id "MSTRG.74504"; transcript_id "MSTRG.74504.90"; exon_number "2";
chr17	StringTie	exon	8290603	8290678	1000	-	.	gene_id "MSTRG.74504"; transcript_id "MSTRG.74504.90"; exon_number "3";
chr17	StringTie	exon	8290842	8290976	1000	-	.	gene_id "MSTRG.74504"; transcript_id "MSTRG.74504.90"; exon_number "4";
chr17	StringTie	exon	8292523	8292588	1000	-	.	gene_id "MSTRG.74504"; transcript_id "MSTRG.74504.90"; exon_number "5";
chr17	StringTie	exon	8294433	8295429	1000	-	.	gene_id "MSTRG.74504"; transcript_id "MSTRG.74504.90"; exon_number "6";
chr17	StringTie	transcript	8287722	8295394	1000	-	.	gene_id "MSTRG.74504"; transcript_id "MSTRG.74504.91";
chr17	StringTie	exon	8287722	8289397	1000	-	.	gene_id "MSTRG.74504"; transcript_id "MSTRG.74504.91"; exon_number "1";
chr17	StringTie	exon	8289574	8289643	1000	-	.	gene_id "MSTRG.74504"; transcript_id "MSTRG.74504.91"; exon_number "2";
chr17	StringTie	exon	8289854	8290678	1000	-	.	gene_id "MSTRG.74504"; transcript_id "MSTRG.74504.91"; exon_number "3";
chr17	StringTie	exon	8290842	8290976	1000	-	.	gene_id "MSTRG.74504"; transcript_id "MSTRG.74504.91"; exon_number "4";
chr17	StringTie	exon	8291333	8291485	1000	-	.	gene_id "MSTRG.74504"; transcript_id "MSTRG.74504.91"; exon_number "5";
chr17	StringTie	exon	8294433	8295394	1000	-	.	gene_id "MSTRG.74504"; transcript_id "MSTRG.74504.91"; exon_number "6";
chr17	StringTie	transcript	8287723	8295420	1000	-	.	gene_id "MSTRG.74504"; transcript_id "MSTRG.74504.92";
chr17	StringTie	exon	8287723	8288432	1000	-	.	gene_id "MSTRG.74504"; transcript_id "MSTRG.74504.92"; exon_number "1";
chr17	StringTie	exon	8289574	8289643	1000	-	.	gene_id "MSTRG.74504"; transcript_id "MSTRG.74504.92"; exon_number "2";
chr17	StringTie	exon	8290603	8290678	1000	-	.	gene_id "MSTRG.74504"; transcript_id "MSTRG.74504.92"; exon_number "3";
chr17	StringTie	exon	8290842	8290976	1000	-	.	gene_id "MSTRG.74504"; transcript_id "MSTRG.74504.92"; exon_number "4";
chr17	StringTie	exon	8292523	8292588	1000	-	.	gene_id "MSTRG.74504"; transcript_id "MSTRG.74504.92"; exon_number "5";
chr17	StringTie	exon	8294433	8295420	1000	-	.	gene_id "MSTRG.74504"; transcript_id "MSTRG.74504.92"; exon_number "6";
chr17	StringTie	transcript	8287726	8292618	1000	-	.	gene_id "MSTRG.74504"; transcript_id "MSTRG.74504.93";
chr17	StringTie	exon	8287726	8288432	1000	-	.	gene_id "MSTRG.74504"; transcript_id "MSTRG.74504.93"; exon_number "1";
chr17	StringTie	exon	8288946	8289984	1000	-	.	gene_id "MSTRG.74504"; transcript_id "MSTRG.74504.93"; exon_number "2";
chr17	StringTie	exon	8290603	8290678	1000	-	.	gene_id "MSTRG.74504"; transcript_id "MSTRG.74504.93"; exon_number "3";
chr17	StringTie	exon	8290842	8290976	1000	-	.	gene_id "MSTRG.74504"; transcript_id "MSTRG.74504.93"; exon_number "4";
chr17	StringTie	exon	8291333	8291485	1000	-	.	gene_id "MSTRG.74504"; transcript_id "MSTRG.74504.93"; exon_number "5";
chr17	StringTie	exon	8292523	8292618	1000	-	.	gene_id "MSTRG.74504"; transcript_id "MSTRG.74504.93"; exon_number "6";
chr17	StringTie	transcript	8287728	8295430	1000	-	.	gene_id "MSTRG.74504"; transcript_id "MSTRG.74504.94";
chr17	StringTie	exon	8287728	8288432	1000	-	.	gene_id "MSTRG.74504"; transcript_id "MSTRG.74504.94"; exon_number "1";
chr17	StringTie	exon	8290615	8290678	1000	-	.	gene_id "MSTRG.74504"; transcript_id "MSTRG.74504.94"; exon_number "2";
chr17	StringTie	exon	8290842	8290976	1000	-	.	gene_id "MSTRG.74504"; transcript_id "MSTRG.74504.94"; exon_number "3";
chr17	StringTie	exon	8294433	8295430	1000	-	.	gene_id "MSTRG.74504"; transcript_id "MSTRG.74504.94"; exon_number "4";
chr17	StringTie	transcript	8287736	8295497	1000	-	.	gene_id "MSTRG.74504"; transcript_id "MSTRG.74504.95";
chr17	StringTie	exon	8287736	8289440	1000	-	.	gene_id "MSTRG.74504"; transcript_id "MSTRG.74504.95"; exon_number "1";
chr17	StringTie	exon	8289574	8289643	1000	-	.	gene_id "MSTRG.74504"; transcript_id "MSTRG.74504.95"; exon_number "2";
chr17	StringTie	exon	8289854	8290678	1000	-	.	gene_id "MSTRG.74504"; transcript_id "MSTRG.74504.95"; exon_number "3";
chr17	StringTie	exon	8290842	8290976	1000	-	.	gene_id "MSTRG.74504"; transcript_id "MSTRG.74504.95"; exon_number "4";
chr17	StringTie	exon	8291333	8292355	1000	-	.	gene_id "MSTRG.74504"; transcript_id "MSTRG.74504.95"; exon_number "5";
chr17	StringTie	exon	8292523	8292588	1000	-	.	gene_id "MSTRG.74504"; transcript_id "MSTRG.74504.95"; exon_number "6";
chr17	StringTie	exon	8294433	8295497	1000	-	.	gene_id "MSTRG.74504"; transcript_id "MSTRG.74504.95"; exon_number "7";
chr17	StringTie	transcript	8287739	8295651	1000	-	.	gene_id "MSTRG.74504"; transcript_id "MSTRG.74504.96";
chr17	StringTie	exon	8287739	8288432	1000	-	.	gene_id "MSTRG.74504"; transcript_id "MSTRG.74504.96"; exon_number "1";
chr17	StringTie	exon	8289262	8289440	1000	-	.	gene_id "MSTRG.74504"; transcript_id "MSTRG.74504.96"; exon_number "2";
chr17	StringTie	exon	8289574	8289643	1000	-	.	gene_id "MSTRG.74504"; transcript_id "MSTRG.74504.96"; exon_number "3";
chr17	StringTie	exon	8289854	8290678	1000	-	.	gene_id "MSTRG.74504"; transcript_id "MSTRG.74504.96"; exon_number "4";
chr17	StringTie	exon	8290842	8290976	1000	-	.	gene_id "MSTRG.74504"; transcript_id "MSTRG.74504.96"; exon_number "5";
chr17	StringTie	exon	8294433	8295651	1000	-	.	gene_id "MSTRG.74504"; transcript_id "MSTRG.74504.96"; exon_number "6";
chr17	StringTie	transcript	8287740	8295381	1000	-	.	gene_id "MSTRG.74504"; transcript_id "MSTRG.74504.97";
chr17	StringTie	exon	8287740	8288432	1000	-	.	gene_id "MSTRG.74504"; transcript_id "MSTRG.74504.97"; exon_number "1";
chr17	StringTie	exon	8288941	8290678	1000	-	.	gene_id "MSTRG.74504"; transcript_id "MSTRG.74504.97"; exon_number "2";
chr17	StringTie	exon	8290842	8290976	1000	-	.	gene_id "MSTRG.74504"; transcript_id "MSTRG.74504.97"; exon_number "3";
chr17	StringTie	exon	8291333	8291485	1000	-	.	gene_id "MSTRG.74504"; transcript_id "MSTRG.74504.97"; exon_number "4";
chr17	StringTie	exon	8292523	8292588	1000	-	.	gene_id "MSTRG.74504"; transcript_id "MSTRG.74504.97"; exon_number "5";
chr17	StringTie	exon	8294433	8295381	1000	-	.	gene_id "MSTRG.74504"; transcript_id "MSTRG.74504.97"; exon_number "6";
chr17	StringTie	transcript	8287741	8295846	1000	-	.	gene_id "MSTRG.74504"; transcript_id "MSTRG.74504.98";
chr17	StringTie	exon	8287741	8288432	1000	-	.	gene_id "MSTRG.74504"; transcript_id "MSTRG.74504.98"; exon_number "1";
chr17	StringTie	exon	8289011	8289440	1000	-	.	gene_id "MSTRG.74504"; transcript_id "MSTRG.74504.98"; exon_number "2";
chr17	StringTie	exon	8289574	8289643	1000	-	.	gene_id "MSTRG.74504"; transcript_id "MSTRG.74504.98"; exon_number "3";
chr17	StringTie	exon	8289854	8289984	1000	-	.	gene_id "MSTRG.74504"; transcript_id "MSTRG.74504.98"; exon_number "4";
chr17	StringTie	exon	8290842	8290976	1000	-	.	gene_id "MSTRG.74504"; transcript_id "MSTRG.74504.98"; exon_number "5";
chr17	StringTie	exon	8291333	8291485	1000	-	.	gene_id "MSTRG.74504"; transcript_id "MSTRG.74504.98"; exon_number "6";
chr17	StringTie	exon	8292523	8292588	1000	-	.	gene_id "MSTRG.74504"; transcript_id "MSTRG.74504.98"; exon_number "7";
chr17	StringTie	exon	8294433	8295846	1000	-	.	gene_id "MSTRG.74504"; transcript_id "MSTRG.74504.98"; exon_number "8";
chr17	StringTie	transcript	8287742	8295726	1000	-	.	gene_id "MSTRG.74504"; transcript_id "MSTRG.74504.99";
chr17	StringTie	exon	8287742	8289984	1000	-	.	gene_id "MSTRG.74504"; transcript_id "MSTRG.74504.99"; exon_number "1";
chr17	StringTie	exon	8290603	8290678	1000	-	.	gene_id "MSTRG.74504"; transcript_id "MSTRG.74504.99"; exon_number "2";
chr17	StringTie	exon	8290842	8290976	1000	-	.	gene_id "MSTRG.74504"; transcript_id "MSTRG.74504.99"; exon_number "3";
chr17	StringTie	exon	8291333	8291473	1000	-	.	gene_id "MSTRG.74504"; transcript_id "MSTRG.74504.99"; exon_number "4";
chr17	StringTie	exon	8292523	8292588	1000	-	.	gene_id "MSTRG.74504"; transcript_id "MSTRG.74504.99"; exon_number "5";
chr17	StringTie	exon	8294433	8295726	1000	-	.	gene_id "MSTRG.74504"; transcript_id "MSTRG.74504.99"; exon_number "6";
chr17	StringTie	transcript	8295378	8305175	1000	+	.	gene_id "MSTRG.74505"; transcript_id "MSTRG.74505.1";
chr17	StringTie	exon	8295378	8295877	1000	+	.	gene_id "MSTRG.74505"; transcript_id "MSTRG.74505.1"; exon_number "1";
chr17	StringTie	exon	8303285	8305175	1000	+	.	gene_id "MSTRG.74505"; transcript_id "MSTRG.74505.1"; exon_number "2";
chr17	StringTie	transcript	8303302	8304926	1000	+	.	gene_id "MSTRG.74505"; transcript_id "MSTRG.74505.2";
chr17	StringTie	exon	8303302	8303422	1000	+	.	gene_id "MSTRG.74505"; transcript_id "MSTRG.74505.2"; exon_number "1";
chr17	StringTie	exon	8304302	8304926	1000	+	.	gene_id "MSTRG.74505"; transcript_id "MSTRG.74505.2"; exon_number "2";
chr17	StringTie	transcript	8296505	8297216	1000	-	.	gene_id "MSTRG.74506"; transcript_id "ENST00000605314"; gene_name "RP11-849F2.10"; ref_gene_id "ENSG00000271029";
chr17	StringTie	exon	8296505	8296735	1000	-	.	gene_id "MSTRG.74506"; transcript_id "ENST00000605314"; exon_number "1"; gene_name "RP11-849F2.10"; ref_gene_id "ENSG00000271029";
chr17	StringTie	exon	8297050	8297216	1000	-	.	gene_id "MSTRG.74506"; transcript_id "ENST00000605314"; exon_number "2"; gene_name "RP11-849F2.10"; ref_gene_id "ENSG00000271029";
chr17	StringTie	transcript	8301388	8315676	1000	-	.	gene_id "MSTRG.74507"; transcript_id "MSTRG.74507.1";
chr17	StringTie	exon	8301388	8301672	1000	-	.	gene_id "MSTRG.74507"; transcript_id "MSTRG.74507.1"; exon_number "1";
chr17	StringTie	exon	8304691	8304850	1000	-	.	gene_id "MSTRG.74507"; transcript_id "MSTRG.74507.1"; exon_number "2";
chr17	StringTie	exon	8315450	8315676	1000	-	.	gene_id "MSTRG.74507"; transcript_id "MSTRG.74507.1"; exon_number "3";
chr17	StringTie	transcript	8310283	8322516	1000	+	.	gene_id "MSTRG.74508"; transcript_id "ENST00000361926"; gene_name "ARHGEF15"; ref_gene_id "ENSG00000198844";
chr17	StringTie	exon	8310283	8310343	1000	+	.	gene_id "MSTRG.74508"; transcript_id "ENST00000361926"; exon_number "1"; gene_name "ARHGEF15"; ref_gene_id "ENSG00000198844";
chr17	StringTie	exon	8311991	8312640	1000	+	.	gene_id "MSTRG.74508"; transcript_id "ENST00000361926"; exon_number "2"; gene_name "ARHGEF15"; ref_gene_id "ENSG00000198844";
chr17	StringTie	exon	8312922	8313254	1000	+	.	gene_id "MSTRG.74508"; transcript_id "ENST00000361926"; exon_number "3"; gene_name "ARHGEF15"; ref_gene_id "ENSG00000198844";
chr17	StringTie	exon	8313501	8313555	1000	+	.	gene_id "MSTRG.74508"; transcript_id "ENST00000361926"; exon_number "4"; gene_name "ARHGEF15"; ref_gene_id "ENSG00000198844";
chr17	StringTie	exon	8314906	8314964	1000	+	.	gene_id "MSTRG.74508"; transcript_id "ENST00000361926"; exon_number "5"; gene_name "ARHGEF15"; ref_gene_id "ENSG00000198844";
chr17	StringTie	exon	8315066	8315277	1000	+	.	gene_id "MSTRG.74508"; transcript_id "ENST00000361926"; exon_number "6"; gene_name "ARHGEF15"; ref_gene_id "ENSG00000198844";
chr17	StringTie	exon	8315414	8315574	1000	+	.	gene_id "MSTRG.74508"; transcript_id "ENST00000361926"; exon_number "7"; gene_name "ARHGEF15"; ref_gene_id "ENSG00000198844";
chr17	StringTie	exon	8315755	8315907	1000	+	.	gene_id "MSTRG.74508"; transcript_id "ENST00000361926"; exon_number "8"; gene_name "ARHGEF15"; ref_gene_id "ENSG00000198844";
chr17	StringTie	exon	8316019	8316148	1000	+	.	gene_id "MSTRG.74508"; transcript_id "ENST00000361926"; exon_number "9"; gene_name "ARHGEF15"; ref_gene_id "ENSG00000198844";
chr17	StringTie	exon	8318387	8318461	1000	+	.	gene_id "MSTRG.74508"; transcript_id "ENST00000361926"; exon_number "10"; gene_name "ARHGEF15"; ref_gene_id "ENSG00000198844";
chr17	StringTie	exon	8318570	8318662	1000	+	.	gene_id "MSTRG.74508"; transcript_id "ENST00000361926"; exon_number "11"; gene_name "ARHGEF15"; ref_gene_id "ENSG00000198844";
chr17	StringTie	exon	8318750	8318910	1000	+	.	gene_id "MSTRG.74508"; transcript_id "ENST00000361926"; exon_number "12"; gene_name "ARHGEF15"; ref_gene_id "ENSG00000198844";
chr17	StringTie	exon	8319007	8319159	1000	+	.	gene_id "MSTRG.74508"; transcript_id "ENST00000361926"; exon_number "13"; gene_name "ARHGEF15"; ref_gene_id "ENSG00000198844";
chr17	StringTie	exon	8319312	8319394	1000	+	.	gene_id "MSTRG.74508"; transcript_id "ENST00000361926"; exon_number "14"; gene_name "ARHGEF15"; ref_gene_id "ENSG00000198844";
chr17	StringTie	exon	8319499	8319603	1000	+	.	gene_id "MSTRG.74508"; transcript_id "ENST00000361926"; exon_number "15"; gene_name "ARHGEF15"; ref_gene_id "ENSG00000198844";
chr17	StringTie	exon	8320842	8322516	1000	+	.	gene_id "MSTRG.74508"; transcript_id "ENST00000361926"; exon_number "16"; gene_name "ARHGEF15"; ref_gene_id "ENSG00000198844";
chr17	StringTie	transcript	8329583	8329719	1000	+	.	gene_id "MSTRG.74508"; transcript_id "ENST00000390904"; gene_name "SNORA69"; ref_gene_id "ENSG00000212206";
chr17	StringTie	exon	8329583	8329719	1000	+	.	gene_id "MSTRG.74508"; transcript_id "ENST00000390904"; exon_number "1"; gene_name "SNORA69"; ref_gene_id "ENSG00000212206";
chr17	StringTie	transcript	8310822	8322514	1000	+	.	gene_id "MSTRG.74508"; transcript_id "ENST00000421050"; gene_name "ARHGEF15"; ref_gene_id "ENSG00000198844";
chr17	StringTie	exon	8310822	8310863	1000	+	.	gene_id "MSTRG.74508"; transcript_id "ENST00000421050"; exon_number "1"; gene_name "ARHGEF15"; ref_gene_id "ENSG00000198844";
chr17	StringTie	exon	8311991	8312640	1000	+	.	gene_id "MSTRG.74508"; transcript_id "ENST00000421050"; exon_number "2"; gene_name "ARHGEF15"; ref_gene_id "ENSG00000198844";
chr17	StringTie	exon	8312922	8313254	1000	+	.	gene_id "MSTRG.74508"; transcript_id "ENST00000421050"; exon_number "3"; gene_name "ARHGEF15"; ref_gene_id "ENSG00000198844";
chr17	StringTie	exon	8313501	8313555	1000	+	.	gene_id "MSTRG.74508"; transcript_id "ENST00000421050"; exon_number "4"; gene_name "ARHGEF15"; ref_gene_id "ENSG00000198844";
chr17	StringTie	exon	8314906	8314964	1000	+	.	gene_id "MSTRG.74508"; transcript_id "ENST00000421050"; exon_number "5"; gene_name "ARHGEF15"; ref_gene_id "ENSG00000198844";
chr17	StringTie	exon	8315066	8315277	1000	+	.	gene_id "MSTRG.74508"; transcript_id "ENST00000421050"; exon_number "6"; gene_name "ARHGEF15"; ref_gene_id "ENSG00000198844";
chr17	StringTie	exon	8315414	8315574	1000	+	.	gene_id "MSTRG.74508"; transcript_id "ENST00000421050"; exon_number "7"; gene_name "ARHGEF15"; ref_gene_id "ENSG00000198844";
chr17	StringTie	exon	8315755	8315907	1000	+	.	gene_id "MSTRG.74508"; transcript_id "ENST00000421050"; exon_number "8"; gene_name "ARHGEF15"; ref_gene_id "ENSG00000198844";
chr17	StringTie	exon	8316019	8316148	1000	+	.	gene_id "MSTRG.74508"; transcript_id "ENST00000421050"; exon_number "9"; gene_name "ARHGEF15"; ref_gene_id "ENSG00000198844";
chr17	StringTie	exon	8318387	8318461	1000	+	.	gene_id "MSTRG.74508"; transcript_id "ENST00000421050"; exon_number "10"; gene_name "ARHGEF15"; ref_gene_id "ENSG00000198844";
chr17	StringTie	exon	8318570	8318662	1000	+	.	gene_id "MSTRG.74508"; transcript_id "ENST00000421050"; exon_number "11"; gene_name "ARHGEF15"; ref_gene_id "ENSG00000198844";
chr17	StringTie	exon	8318750	8318910	1000	+	.	gene_id "MSTRG.74508"; transcript_id "ENST00000421050"; exon_number "12"; gene_name "ARHGEF15"; ref_gene_id "ENSG00000198844";
chr17	StringTie	exon	8319007	8319159	1000	+	.	gene_id "MSTRG.74508"; transcript_id "ENST00000421050"; exon_number "13"; gene_name "ARHGEF15"; ref_gene_id "ENSG00000198844";
chr17	StringTie	exon	8319312	8319394	1000	+	.	gene_id "MSTRG.74508"; transcript_id "ENST00000421050"; exon_number "14"; gene_name "ARHGEF15"; ref_gene_id "ENSG00000198844";
chr17	StringTie	exon	8319499	8319603	1000	+	.	gene_id "MSTRG.74508"; transcript_id "ENST00000421050"; exon_number "15"; gene_name "ARHGEF15"; ref_gene_id "ENSG00000198844";
chr17	StringTie	exon	8320842	8322514	1000	+	.	gene_id "MSTRG.74508"; transcript_id "ENST00000421050"; exon_number "16"; gene_name "ARHGEF15"; ref_gene_id "ENSG00000198844";
chr17	StringTie	transcript	8310280	8314031	1000	+	.	gene_id "MSTRG.74508"; transcript_id "ENST00000455564"; gene_name "ARHGEF15"; ref_gene_id "ENSG00000198844";
chr17	StringTie	exon	8310280	8310343	1000	+	.	gene_id "MSTRG.74508"; transcript_id "ENST00000455564"; exon_number "1"; gene_name "ARHGEF15"; ref_gene_id "ENSG00000198844";
chr17	StringTie	exon	8311991	8314031	1000	+	.	gene_id "MSTRG.74508"; transcript_id "ENST00000455564"; exon_number "2"; gene_name "ARHGEF15"; ref_gene_id "ENSG00000198844";
chr17	StringTie	transcript	8314869	8315574	1000	+	.	gene_id "MSTRG.74508"; transcript_id "ENST00000578286"; gene_name "ARHGEF15"; ref_gene_id "ENSG00000198844";
chr17	StringTie	exon	8314869	8314964	1000	+	.	gene_id "MSTRG.74508"; transcript_id "ENST00000578286"; exon_number "1"; gene_name "ARHGEF15"; ref_gene_id "ENSG00000198844";
chr17	StringTie	exon	8315066	8315277	1000	+	.	gene_id "MSTRG.74508"; transcript_id "ENST00000578286"; exon_number "2"; gene_name "ARHGEF15"; ref_gene_id "ENSG00000198844";
chr17	StringTie	exon	8315414	8315574	1000	+	.	gene_id "MSTRG.74508"; transcript_id "ENST00000578286"; exon_number "3"; gene_name "ARHGEF15"; ref_gene_id "ENSG00000198844";
chr17	StringTie	transcript	8310822	8312943	1000	+	.	gene_id "MSTRG.74508"; transcript_id "ENST00000579439"; gene_name "ARHGEF15"; ref_gene_id "ENSG00000198844";
chr17	StringTie	exon	8310822	8310863	1000	+	.	gene_id "MSTRG.74508"; transcript_id "ENST00000579439"; exon_number "1"; gene_name "ARHGEF15"; ref_gene_id "ENSG00000198844";
chr17	StringTie	exon	8311991	8312640	1000	+	.	gene_id "MSTRG.74508"; transcript_id "ENST00000579439"; exon_number "2"; gene_name "ARHGEF15"; ref_gene_id "ENSG00000198844";
chr17	StringTie	exon	8312922	8312943	1000	+	.	gene_id "MSTRG.74508"; transcript_id "ENST00000579439"; exon_number "3"; gene_name "ARHGEF15"; ref_gene_id "ENSG00000198844";
chr17	StringTie	transcript	8313041	8314042	1000	+	.	gene_id "MSTRG.74508"; transcript_id "ENST00000581809"; gene_name "ARHGEF15"; ref_gene_id "ENSG00000198844";
chr17	StringTie	exon	8313041	8313254	1000	+	.	gene_id "MSTRG.74508"; transcript_id "ENST00000581809"; exon_number "1"; gene_name "ARHGEF15"; ref_gene_id "ENSG00000198844";
chr17	StringTie	exon	8313501	8313657	1000	+	.	gene_id "MSTRG.74508"; transcript_id "ENST00000581809"; exon_number "2"; gene_name "ARHGEF15"; ref_gene_id "ENSG00000198844";
chr17	StringTie	exon	8313746	8314042	1000	+	.	gene_id "MSTRG.74508"; transcript_id "ENST00000581809"; exon_number "3"; gene_name "ARHGEF15"; ref_gene_id "ENSG00000198844";
chr17	StringTie	transcript	8318766	8319158	1000	+	.	gene_id "MSTRG.74508"; transcript_id "ENST00000582060"; gene_name "ARHGEF15"; ref_gene_id "ENSG00000198844";
chr17	StringTie	exon	8318766	8318910	1000	+	.	gene_id "MSTRG.74508"; transcript_id "ENST00000582060"; exon_number "1"; gene_name "ARHGEF15"; ref_gene_id "ENSG00000198844";
chr17	StringTie	exon	8319056	8319158	1000	+	.	gene_id "MSTRG.74508"; transcript_id "ENST00000582060"; exon_number "2"; gene_name "ARHGEF15"; ref_gene_id "ENSG00000198844";
chr17	StringTie	transcript	8310241	8312388	1000	+	.	gene_id "MSTRG.74508"; transcript_id "ENST00000583529"; gene_name "ARHGEF15"; ref_gene_id "ENSG00000198844";
chr17	StringTie	exon	8310241	8310343	1000	+	.	gene_id "MSTRG.74508"; transcript_id "ENST00000583529"; exon_number "1"; gene_name "ARHGEF15"; ref_gene_id "ENSG00000198844";
chr17	StringTie	exon	8310828	8310863	1000	+	.	gene_id "MSTRG.74508"; transcript_id "ENST00000583529"; exon_number "2"; gene_name "ARHGEF15"; ref_gene_id "ENSG00000198844";
chr17	StringTie	exon	8311991	8312388	1000	+	.	gene_id "MSTRG.74508"; transcript_id "ENST00000583529"; exon_number "3"; gene_name "ARHGEF15"; ref_gene_id "ENSG00000198844";
chr17	StringTie	transcript	8337697	8338758	1000	+	.	gene_id "MSTRG.74508"; transcript_id "ENST00000585275"; gene_name "RP11-849F2.4"; ref_gene_id "ENSG00000266279";
chr17	StringTie	exon	8337697	8337908	1000	+	.	gene_id "MSTRG.74508"; transcript_id "ENST00000585275"; exon_number "1"; gene_name "RP11-849F2.4"; ref_gene_id "ENSG00000266279";
chr17	StringTie	exon	8338423	8338758	1000	+	.	gene_id "MSTRG.74508"; transcript_id "ENST00000585275"; exon_number "2"; gene_name "RP11-849F2.4"; ref_gene_id "ENSG00000266279";
chr17	StringTie	transcript	8310016	8329521	1000	+	.	gene_id "MSTRG.74508"; transcript_id "MSTRG.74508.1";
chr17	StringTie	exon	8310016	8310343	1000	+	.	gene_id "MSTRG.74508"; transcript_id "MSTRG.74508.1"; exon_number "1";
chr17	StringTie	exon	8311991	8312640	1000	+	.	gene_id "MSTRG.74508"; transcript_id "MSTRG.74508.1"; exon_number "2";
chr17	StringTie	exon	8312922	8313254	1000	+	.	gene_id "MSTRG.74508"; transcript_id "MSTRG.74508.1"; exon_number "3";
chr17	StringTie	exon	8313501	8313657	1000	+	.	gene_id "MSTRG.74508"; transcript_id "MSTRG.74508.1"; exon_number "4";
chr17	StringTie	exon	8313746	8314153	1000	+	.	gene_id "MSTRG.74508"; transcript_id "MSTRG.74508.1"; exon_number "5";
chr17	StringTie	exon	8314906	8314964	1000	+	.	gene_id "MSTRG.74508"; transcript_id "MSTRG.74508.1"; exon_number "6";
chr17	StringTie	exon	8315066	8315277	1000	+	.	gene_id "MSTRG.74508"; transcript_id "MSTRG.74508.1"; exon_number "7";
chr17	StringTie	exon	8315414	8315574	1000	+	.	gene_id "MSTRG.74508"; transcript_id "MSTRG.74508.1"; exon_number "8";
chr17	StringTie	exon	8315755	8315907	1000	+	.	gene_id "MSTRG.74508"; transcript_id "MSTRG.74508.1"; exon_number "9";
chr17	StringTie	exon	8316019	8316148	1000	+	.	gene_id "MSTRG.74508"; transcript_id "MSTRG.74508.1"; exon_number "10";
chr17	StringTie	exon	8318387	8318461	1000	+	.	gene_id "MSTRG.74508"; transcript_id "MSTRG.74508.1"; exon_number "11";
chr17	StringTie	exon	8318570	8318662	1000	+	.	gene_id "MSTRG.74508"; transcript_id "MSTRG.74508.1"; exon_number "12";
chr17	StringTie	exon	8318750	8318910	1000	+	.	gene_id "MSTRG.74508"; transcript_id "MSTRG.74508.1"; exon_number "13";
chr17	StringTie	exon	8319007	8319159	1000	+	.	gene_id "MSTRG.74508"; transcript_id "MSTRG.74508.1"; exon_number "14";
chr17	StringTie	exon	8319312	8319394	1000	+	.	gene_id "MSTRG.74508"; transcript_id "MSTRG.74508.1"; exon_number "15";
chr17	StringTie	exon	8319499	8319603	1000	+	.	gene_id "MSTRG.74508"; transcript_id "MSTRG.74508.1"; exon_number "16";
chr17	StringTie	exon	8320842	8329521	1000	+	.	gene_id "MSTRG.74508"; transcript_id "MSTRG.74508.1"; exon_number "17";
chr17	StringTie	transcript	8310116	8325452	1000	+	.	gene_id "MSTRG.74508"; transcript_id "MSTRG.74508.10";
chr17	StringTie	exon	8310116	8310343	1000	+	.	gene_id "MSTRG.74508"; transcript_id "MSTRG.74508.10"; exon_number "1";
chr17	StringTie	exon	8311991	8312640	1000	+	.	gene_id "MSTRG.74508"; transcript_id "MSTRG.74508.10"; exon_number "2";
chr17	StringTie	exon	8312922	8313254	1000	+	.	gene_id "MSTRG.74508"; transcript_id "MSTRG.74508.10"; exon_number "3";
chr17	StringTie	exon	8313501	8313555	1000	+	.	gene_id "MSTRG.74508"; transcript_id "MSTRG.74508.10"; exon_number "4";
chr17	StringTie	exon	8314906	8314964	1000	+	.	gene_id "MSTRG.74508"; transcript_id "MSTRG.74508.10"; exon_number "5";
chr17	StringTie	exon	8315066	8315277	1000	+	.	gene_id "MSTRG.74508"; transcript_id "MSTRG.74508.10"; exon_number "6";
chr17	StringTie	exon	8315414	8315574	1000	+	.	gene_id "MSTRG.74508"; transcript_id "MSTRG.74508.10"; exon_number "7";
chr17	StringTie	exon	8315755	8315907	1000	+	.	gene_id "MSTRG.74508"; transcript_id "MSTRG.74508.10"; exon_number "8";
chr17	StringTie	exon	8316019	8316148	1000	+	.	gene_id "MSTRG.74508"; transcript_id "MSTRG.74508.10"; exon_number "9";
chr17	StringTie	exon	8318342	8318461	1000	+	.	gene_id "MSTRG.74508"; transcript_id "MSTRG.74508.10"; exon_number "10";
chr17	StringTie	exon	8318570	8318662	1000	+	.	gene_id "MSTRG.74508"; transcript_id "MSTRG.74508.10"; exon_number "11";
chr17	StringTie	exon	8318750	8318910	1000	+	.	gene_id "MSTRG.74508"; transcript_id "MSTRG.74508.10"; exon_number "12";
chr17	StringTie	exon	8319007	8319159	1000	+	.	gene_id "MSTRG.74508"; transcript_id "MSTRG.74508.10"; exon_number "13";
chr17	StringTie	exon	8319312	8319394	1000	+	.	gene_id "MSTRG.74508"; transcript_id "MSTRG.74508.10"; exon_number "14";
chr17	StringTie	exon	8319499	8319603	1000	+	.	gene_id "MSTRG.74508"; transcript_id "MSTRG.74508.10"; exon_number "15";
chr17	StringTie	exon	8320842	8325452	1000	+	.	gene_id "MSTRG.74508"; transcript_id "MSTRG.74508.10"; exon_number "16";
chr17	StringTie	transcript	8310116	8337741	1000	+	.	gene_id "MSTRG.74508"; transcript_id "MSTRG.74508.11";
chr17	StringTie	exon	8310116	8310343	1000	+	.	gene_id "MSTRG.74508"; transcript_id "MSTRG.74508.11"; exon_number "1";
chr17	StringTie	exon	8311991	8312640	1000	+	.	gene_id "MSTRG.74508"; transcript_id "MSTRG.74508.11"; exon_number "2";
chr17	StringTie	exon	8312922	8313254	1000	+	.	gene_id "MSTRG.74508"; transcript_id "MSTRG.74508.11"; exon_number "3";
chr17	StringTie	exon	8313501	8313555	1000	+	.	gene_id "MSTRG.74508"; transcript_id "MSTRG.74508.11"; exon_number "4";
chr17	StringTie	exon	8314906	8314964	1000	+	.	gene_id "MSTRG.74508"; transcript_id "MSTRG.74508.11"; exon_number "5";
chr17	StringTie	exon	8315066	8315277	1000	+	.	gene_id "MSTRG.74508"; transcript_id "MSTRG.74508.11"; exon_number "6";
chr17	StringTie	exon	8315414	8315574	1000	+	.	gene_id "MSTRG.74508"; transcript_id "MSTRG.74508.11"; exon_number "7";
chr17	StringTie	exon	8315755	8315907	1000	+	.	gene_id "MSTRG.74508"; transcript_id "MSTRG.74508.11"; exon_number "8";
chr17	StringTie	exon	8316019	8316148	1000	+	.	gene_id "MSTRG.74508"; transcript_id "MSTRG.74508.11"; exon_number "9";
chr17	StringTie	exon	8318387	8318461	1000	+	.	gene_id "MSTRG.74508"; transcript_id "MSTRG.74508.11"; exon_number "10";
chr17	StringTie	exon	8318570	8318662	1000	+	.	gene_id "MSTRG.74508"; transcript_id "MSTRG.74508.11"; exon_number "11";
chr17	StringTie	exon	8318750	8318910	1000	+	.	gene_id "MSTRG.74508"; transcript_id "MSTRG.74508.11"; exon_number "12";
chr17	StringTie	exon	8319007	8319159	1000	+	.	gene_id "MSTRG.74508"; transcript_id "MSTRG.74508.11"; exon_number "13";
chr17	StringTie	exon	8319312	8319394	1000	+	.	gene_id "MSTRG.74508"; transcript_id "MSTRG.74508.11"; exon_number "14";
chr17	StringTie	exon	8319499	8319603	1000	+	.	gene_id "MSTRG.74508"; transcript_id "MSTRG.74508.11"; exon_number "15";
chr17	StringTie	exon	8320842	8324615	1000	+	.	gene_id "MSTRG.74508"; transcript_id "MSTRG.74508.11"; exon_number "16";
chr17	StringTie	exon	8337700	8337741	1000	+	.	gene_id "MSTRG.74508"; transcript_id "MSTRG.74508.11"; exon_number "17";
chr17	StringTie	transcript	8310116	8338758	1000	+	.	gene_id "MSTRG.74508"; transcript_id "MSTRG.74508.12";
chr17	StringTie	exon	8310116	8310343	1000	+	.	gene_id "MSTRG.74508"; transcript_id "MSTRG.74508.12"; exon_number "1";
chr17	StringTie	exon	8310828	8310863	1000	+	.	gene_id "MSTRG.74508"; transcript_id "MSTRG.74508.12"; exon_number "2";
chr17	StringTie	exon	8311991	8312640	1000	+	.	gene_id "MSTRG.74508"; transcript_id "MSTRG.74508.12"; exon_number "3";
chr17	StringTie	exon	8312922	8313254	1000	+	.	gene_id "MSTRG.74508"; transcript_id "MSTRG.74508.12"; exon_number "4";
chr17	StringTie	exon	8313501	8314964	1000	+	.	gene_id "MSTRG.74508"; transcript_id "MSTRG.74508.12"; exon_number "5";
chr17	StringTie	exon	8315066	8315277	1000	+	.	gene_id "MSTRG.74508"; transcript_id "MSTRG.74508.12"; exon_number "6";
chr17	StringTie	exon	8315414	8315574	1000	+	.	gene_id "MSTRG.74508"; transcript_id "MSTRG.74508.12"; exon_number "7";
chr17	StringTie	exon	8315755	8315907	1000	+	.	gene_id "MSTRG.74508"; transcript_id "MSTRG.74508.12"; exon_number "8";
chr17	StringTie	exon	8316019	8316148	1000	+	.	gene_id "MSTRG.74508"; transcript_id "MSTRG.74508.12"; exon_number "9";
chr17	StringTie	exon	8318387	8318461	1000	+	.	gene_id "MSTRG.74508"; transcript_id "MSTRG.74508.12"; exon_number "10";
chr17	StringTie	exon	8318570	8318662	1000	+	.	gene_id "MSTRG.74508"; transcript_id "MSTRG.74508.12"; exon_number "11";
chr17	StringTie	exon	8318750	8319159	1000	+	.	gene_id "MSTRG.74508"; transcript_id "MSTRG.74508.12"; exon_number "12";
chr17	StringTie	exon	8319312	8319394	1000	+	.	gene_id "MSTRG.74508"; transcript_id "MSTRG.74508.12"; exon_number "13";
chr17	StringTie	exon	8319499	8319603	1000	+	.	gene_id "MSTRG.74508"; transcript_id "MSTRG.74508.12"; exon_number "14";
chr17	StringTie	exon	8320842	8324615	1000	+	.	gene_id "MSTRG.74508"; transcript_id "MSTRG.74508.12"; exon_number "15";
chr17	StringTie	exon	8337700	8337908	1000	+	.	gene_id "MSTRG.74508"; transcript_id "MSTRG.74508.12"; exon_number "16";
chr17	StringTie	exon	8338423	8338758	1000	+	.	gene_id "MSTRG.74508"; transcript_id "MSTRG.74508.12"; exon_number "17";
chr17	StringTie	transcript	8310117	8329918	1000	+	.	gene_id "MSTRG.74508"; transcript_id "MSTRG.74508.13";
chr17	StringTie	exon	8310117	8310343	1000	+	.	gene_id "MSTRG.74508"; transcript_id "MSTRG.74508.13"; exon_number "1";
chr17	StringTie	exon	8310828	8310863	1000	+	.	gene_id "MSTRG.74508"; transcript_id "MSTRG.74508.13"; exon_number "2";
chr17	StringTie	exon	8311991	8313657	1000	+	.	gene_id "MSTRG.74508"; transcript_id "MSTRG.74508.13"; exon_number "3";
chr17	StringTie	exon	8313746	8315277	1000	+	.	gene_id "MSTRG.74508"; transcript_id "MSTRG.74508.13"; exon_number "4";
chr17	StringTie	exon	8315414	8315574	1000	+	.	gene_id "MSTRG.74508"; transcript_id "MSTRG.74508.13"; exon_number "5";
chr17	StringTie	exon	8315755	8315907	1000	+	.	gene_id "MSTRG.74508"; transcript_id "MSTRG.74508.13"; exon_number "6";
chr17	StringTie	exon	8316019	8316148	1000	+	.	gene_id "MSTRG.74508"; transcript_id "MSTRG.74508.13"; exon_number "7";
chr17	StringTie	exon	8318387	8318461	1000	+	.	gene_id "MSTRG.74508"; transcript_id "MSTRG.74508.13"; exon_number "8";
chr17	StringTie	exon	8318570	8318662	1000	+	.	gene_id "MSTRG.74508"; transcript_id "MSTRG.74508.13"; exon_number "9";
chr17	StringTie	exon	8318750	8318910	1000	+	.	gene_id "MSTRG.74508"; transcript_id "MSTRG.74508.13"; exon_number "10";
chr17	StringTie	exon	8319007	8319159	1000	+	.	gene_id "MSTRG.74508"; transcript_id "MSTRG.74508.13"; exon_number "11";
chr17	StringTie	exon	8319312	8319394	1000	+	.	gene_id "MSTRG.74508"; transcript_id "MSTRG.74508.13"; exon_number "12";
chr17	StringTie	exon	8319499	8319603	1000	+	.	gene_id "MSTRG.74508"; transcript_id "MSTRG.74508.13"; exon_number "13";
chr17	StringTie	exon	8320842	8324615	1000	+	.	gene_id "MSTRG.74508"; transcript_id "MSTRG.74508.13"; exon_number "14";
chr17	StringTie	exon	8326817	8329918	1000	+	.	gene_id "MSTRG.74508"; transcript_id "MSTRG.74508.13"; exon_number "15";
chr17	StringTie	transcript	8310117	8329962	1000	+	.	gene_id "MSTRG.74508"; transcript_id "MSTRG.74508.14";
chr17	StringTie	exon	8310117	8310343	1000	+	.	gene_id "MSTRG.74508"; transcript_id "MSTRG.74508.14"; exon_number "1";
chr17	StringTie	exon	8311991	8312640	1000	+	.	gene_id "MSTRG.74508"; transcript_id "MSTRG.74508.14"; exon_number "2";
chr17	StringTie	exon	8312922	8313254	1000	+	.	gene_id "MSTRG.74508"; transcript_id "MSTRG.74508.14"; exon_number "3";
chr17	StringTie	exon	8313501	8314964	1000	+	.	gene_id "MSTRG.74508"; transcript_id "MSTRG.74508.14"; exon_number "4";
chr17	StringTie	exon	8315066	8315277	1000	+	.	gene_id "MSTRG.74508"; transcript_id "MSTRG.74508.14"; exon_number "5";
chr17	StringTie	exon	8315414	8315574	1000	+	.	gene_id "MSTRG.74508"; transcript_id "MSTRG.74508.14"; exon_number "6";
chr17	StringTie	exon	8315755	8315907	1000	+	.	gene_id "MSTRG.74508"; transcript_id "MSTRG.74508.14"; exon_number "7";
chr17	StringTie	exon	8316019	8316148	1000	+	.	gene_id "MSTRG.74508"; transcript_id "MSTRG.74508.14"; exon_number "8";
chr17	StringTie	exon	8318387	8318461	1000	+	.	gene_id "MSTRG.74508"; transcript_id "MSTRG.74508.14"; exon_number "9";
chr17	StringTie	exon	8318570	8318662	1000	+	.	gene_id "MSTRG.74508"; transcript_id "MSTRG.74508.14"; exon_number "10";
chr17	StringTie	exon	8318750	8318910	1000	+	.	gene_id "MSTRG.74508"; transcript_id "MSTRG.74508.14"; exon_number "11";
chr17	StringTie	exon	8319007	8319159	1000	+	.	gene_id "MSTRG.74508"; transcript_id "MSTRG.74508.14"; exon_number "12";
chr17	StringTie	exon	8319312	8319394	1000	+	.	gene_id "MSTRG.74508"; transcript_id "MSTRG.74508.14"; exon_number "13";
chr17	StringTie	exon	8319499	8319603	1000	+	.	gene_id "MSTRG.74508"; transcript_id "MSTRG.74508.14"; exon_number "14";
chr17	StringTie	exon	8320842	8324615	1000	+	.	gene_id "MSTRG.74508"; transcript_id "MSTRG.74508.14"; exon_number "15";
chr17	StringTie	exon	8326817	8329962	1000	+	.	gene_id "MSTRG.74508"; transcript_id "MSTRG.74508.14"; exon_number "16";
chr17	StringTie	transcript	8310118	8338758	1000	+	.	gene_id "MSTRG.74508"; transcript_id "MSTRG.74508.15";
chr17	StringTie	exon	8310118	8310343	1000	+	.	gene_id "MSTRG.74508"; transcript_id "MSTRG.74508.15"; exon_number "1";
chr17	StringTie	exon	8311991	8312640	1000	+	.	gene_id "MSTRG.74508"; transcript_id "MSTRG.74508.15"; exon_number "2";
chr17	StringTie	exon	8312922	8313254	1000	+	.	gene_id "MSTRG.74508"; transcript_id "MSTRG.74508.15"; exon_number "3";
chr17	StringTie	exon	8313501	8314964	1000	+	.	gene_id "MSTRG.74508"; transcript_id "MSTRG.74508.15"; exon_number "4";
chr17	StringTie	exon	8315066	8315277	1000	+	.	gene_id "MSTRG.74508"; transcript_id "MSTRG.74508.15"; exon_number "5";
chr17	StringTie	exon	8315414	8315574	1000	+	.	gene_id "MSTRG.74508"; transcript_id "MSTRG.74508.15"; exon_number "6";
chr17	StringTie	exon	8315755	8315907	1000	+	.	gene_id "MSTRG.74508"; transcript_id "MSTRG.74508.15"; exon_number "7";
chr17	StringTie	exon	8316019	8316148	1000	+	.	gene_id "MSTRG.74508"; transcript_id "MSTRG.74508.15"; exon_number "8";
chr17	StringTie	exon	8318387	8318461	1000	+	.	gene_id "MSTRG.74508"; transcript_id "MSTRG.74508.15"; exon_number "9";
chr17	StringTie	exon	8318570	8318662	1000	+	.	gene_id "MSTRG.74508"; transcript_id "MSTRG.74508.15"; exon_number "10";
chr17	StringTie	exon	8318750	8318910	1000	+	.	gene_id "MSTRG.74508"; transcript_id "MSTRG.74508.15"; exon_number "11";
chr17	StringTie	exon	8319007	8319159	1000	+	.	gene_id "MSTRG.74508"; transcript_id "MSTRG.74508.15"; exon_number "12";
chr17	StringTie	exon	8319312	8319394	1000	+	.	gene_id "MSTRG.74508"; transcript_id "MSTRG.74508.15"; exon_number "13";
chr17	StringTie	exon	8319499	8319603	1000	+	.	gene_id "MSTRG.74508"; transcript_id "MSTRG.74508.15"; exon_number "14";
chr17	StringTie	exon	8320842	8324615	1000	+	.	gene_id "MSTRG.74508"; transcript_id "MSTRG.74508.15"; exon_number "15";
chr17	StringTie	exon	8338423	8338758	1000	+	.	gene_id "MSTRG.74508"; transcript_id "MSTRG.74508.15"; exon_number "16";
chr17	StringTie	transcript	8310123	8330043	1000	+	.	gene_id "MSTRG.74508"; transcript_id "MSTRG.74508.16";
chr17	StringTie	exon	8310123	8310343	1000	+	.	gene_id "MSTRG.74508"; transcript_id "MSTRG.74508.16"; exon_number "1";
chr17	StringTie	exon	8310828	8310863	1000	+	.	gene_id "MSTRG.74508"; transcript_id "MSTRG.74508.16"; exon_number "2";
chr17	StringTie	exon	8311991	8312640	1000	+	.	gene_id "MSTRG.74508"; transcript_id "MSTRG.74508.16"; exon_number "3";
chr17	StringTie	exon	8312922	8313254	1000	+	.	gene_id "MSTRG.74508"; transcript_id "MSTRG.74508.16"; exon_number "4";
chr17	StringTie	exon	8313501	8313555	1000	+	.	gene_id "MSTRG.74508"; transcript_id "MSTRG.74508.16"; exon_number "5";
chr17	StringTie	exon	8314906	8314964	1000	+	.	gene_id "MSTRG.74508"; transcript_id "MSTRG.74508.16"; exon_number "6";
chr17	StringTie	exon	8315066	8315277	1000	+	.	gene_id "MSTRG.74508"; transcript_id "MSTRG.74508.16"; exon_number "7";
chr17	StringTie	exon	8315414	8315574	1000	+	.	gene_id "MSTRG.74508"; transcript_id "MSTRG.74508.16"; exon_number "8";
chr17	StringTie	exon	8315755	8315907	1000	+	.	gene_id "MSTRG.74508"; transcript_id "MSTRG.74508.16"; exon_number "9";
chr17	StringTie	exon	8316019	8316148	1000	+	.	gene_id "MSTRG.74508"; transcript_id "MSTRG.74508.16"; exon_number "10";
chr17	StringTie	exon	8318387	8318461	1000	+	.	gene_id "MSTRG.74508"; transcript_id "MSTRG.74508.16"; exon_number "11";
chr17	StringTie	exon	8318570	8318662	1000	+	.	gene_id "MSTRG.74508"; transcript_id "MSTRG.74508.16"; exon_number "12";
chr17	StringTie	exon	8318750	8318910	1000	+	.	gene_id "MSTRG.74508"; transcript_id "MSTRG.74508.16"; exon_number "13";
chr17	StringTie	exon	8319007	8319159	1000	+	.	gene_id "MSTRG.74508"; transcript_id "MSTRG.74508.16"; exon_number "14";
chr17	StringTie	exon	8319312	8319394	1000	+	.	gene_id "MSTRG.74508"; transcript_id "MSTRG.74508.16"; exon_number "15";
chr17	StringTie	exon	8319499	8319603	1000	+	.	gene_id "MSTRG.74508"; transcript_id "MSTRG.74508.16"; exon_number "16";
chr17	StringTie	exon	8320842	8324615	1000	+	.	gene_id "MSTRG.74508"; transcript_id "MSTRG.74508.16"; exon_number "17";
chr17	StringTie	exon	8325026	8330043	1000	+	.	gene_id "MSTRG.74508"; transcript_id "MSTRG.74508.16"; exon_number "18";
chr17	StringTie	transcript	8310124	8329940	1000	+	.	gene_id "MSTRG.74508"; transcript_id "MSTRG.74508.17";
chr17	StringTie	exon	8310124	8310343	1000	+	.	gene_id "MSTRG.74508"; transcript_id "MSTRG.74508.17"; exon_number "1";
chr17	StringTie	exon	8311991	8312640	1000	+	.	gene_id "MSTRG.74508"; transcript_id "MSTRG.74508.17"; exon_number "2";
chr17	StringTie	exon	8312922	8313254	1000	+	.	gene_id "MSTRG.74508"; transcript_id "MSTRG.74508.17"; exon_number "3";
chr17	StringTie	exon	8313501	8313657	1000	+	.	gene_id "MSTRG.74508"; transcript_id "MSTRG.74508.17"; exon_number "4";
chr17	StringTie	exon	8313746	8314964	1000	+	.	gene_id "MSTRG.74508"; transcript_id "MSTRG.74508.17"; exon_number "5";
chr17	StringTie	exon	8315066	8315277	1000	+	.	gene_id "MSTRG.74508"; transcript_id "MSTRG.74508.17"; exon_number "6";
chr17	StringTie	exon	8315414	8315574	1000	+	.	gene_id "MSTRG.74508"; transcript_id "MSTRG.74508.17"; exon_number "7";
chr17	StringTie	exon	8315755	8315907	1000	+	.	gene_id "MSTRG.74508"; transcript_id "MSTRG.74508.17"; exon_number "8";
chr17	StringTie	exon	8316019	8316148	1000	+	.	gene_id "MSTRG.74508"; transcript_id "MSTRG.74508.17"; exon_number "9";
chr17	StringTie	exon	8318387	8318461	1000	+	.	gene_id "MSTRG.74508"; transcript_id "MSTRG.74508.17"; exon_number "10";
chr17	StringTie	exon	8318570	8318662	1000	+	.	gene_id "MSTRG.74508"; transcript_id "MSTRG.74508.17"; exon_number "11";
chr17	StringTie	exon	8318750	8318910	1000	+	.	gene_id "MSTRG.74508"; transcript_id "MSTRG.74508.17"; exon_number "12";
chr17	StringTie	exon	8319007	8319159	1000	+	.	gene_id "MSTRG.74508"; transcript_id "MSTRG.74508.17"; exon_number "13";
chr17	StringTie	exon	8319312	8319394	1000	+	.	gene_id "MSTRG.74508"; transcript_id "MSTRG.74508.17"; exon_number "14";
chr17	StringTie	exon	8319499	8319603	1000	+	.	gene_id "MSTRG.74508"; transcript_id "MSTRG.74508.17"; exon_number "15";
chr17	StringTie	exon	8320842	8324615	1000	+	.	gene_id "MSTRG.74508"; transcript_id "MSTRG.74508.17"; exon_number "16";
chr17	StringTie	exon	8326817	8329940	1000	+	.	gene_id "MSTRG.74508"; transcript_id "MSTRG.74508.17"; exon_number "17";
chr17	StringTie	transcript	8310124	8329968	1000	+	.	gene_id "MSTRG.74508"; transcript_id "MSTRG.74508.18";
chr17	StringTie	exon	8310124	8310343	1000	+	.	gene_id "MSTRG.74508"; transcript_id "MSTRG.74508.18"; exon_number "1";
chr17	StringTie	exon	8310828	8310863	1000	+	.	gene_id "MSTRG.74508"; transcript_id "MSTRG.74508.18"; exon_number "2";
chr17	StringTie	exon	8311991	8312640	1000	+	.	gene_id "MSTRG.74508"; transcript_id "MSTRG.74508.18"; exon_number "3";
chr17	StringTie	exon	8312922	8313254	1000	+	.	gene_id "MSTRG.74508"; transcript_id "MSTRG.74508.18"; exon_number "4";
chr17	StringTie	exon	8313501	8314964	1000	+	.	gene_id "MSTRG.74508"; transcript_id "MSTRG.74508.18"; exon_number "5";
chr17	StringTie	exon	8315066	8315277	1000	+	.	gene_id "MSTRG.74508"; transcript_id "MSTRG.74508.18"; exon_number "6";
chr17	StringTie	exon	8315414	8315574	1000	+	.	gene_id "MSTRG.74508"; transcript_id "MSTRG.74508.18"; exon_number "7";
chr17	StringTie	exon	8315755	8315907	1000	+	.	gene_id "MSTRG.74508"; transcript_id "MSTRG.74508.18"; exon_number "8";
chr17	StringTie	exon	8316019	8316148	1000	+	.	gene_id "MSTRG.74508"; transcript_id "MSTRG.74508.18"; exon_number "9";
chr17	StringTie	exon	8318387	8318461	1000	+	.	gene_id "MSTRG.74508"; transcript_id "MSTRG.74508.18"; exon_number "10";
chr17	StringTie	exon	8318570	8318662	1000	+	.	gene_id "MSTRG.74508"; transcript_id "MSTRG.74508.18"; exon_number "11";
chr17	StringTie	exon	8318750	8318910	1000	+	.	gene_id "MSTRG.74508"; transcript_id "MSTRG.74508.18"; exon_number "12";
chr17	StringTie	exon	8319007	8319159	1000	+	.	gene_id "MSTRG.74508"; transcript_id "MSTRG.74508.18"; exon_number "13";
chr17	StringTie	exon	8319312	8319394	1000	+	.	gene_id "MSTRG.74508"; transcript_id "MSTRG.74508.18"; exon_number "14";
chr17	StringTie	exon	8319499	8319603	1000	+	.	gene_id "MSTRG.74508"; transcript_id "MSTRG.74508.18"; exon_number "15";
chr17	StringTie	exon	8320842	8324615	1000	+	.	gene_id "MSTRG.74508"; transcript_id "MSTRG.74508.18"; exon_number "16";
chr17	StringTie	exon	8326711	8329968	1000	+	.	gene_id "MSTRG.74508"; transcript_id "MSTRG.74508.18"; exon_number "17";
chr17	StringTie	transcript	8310161	8329837	1000	+	.	gene_id "MSTRG.74508"; transcript_id "MSTRG.74508.19";
chr17	StringTie	exon	8310161	8310343	1000	+	.	gene_id "MSTRG.74508"; transcript_id "MSTRG.74508.19"; exon_number "1";
chr17	StringTie	exon	8310828	8310863	1000	+	.	gene_id "MSTRG.74508"; transcript_id "MSTRG.74508.19"; exon_number "2";
chr17	StringTie	exon	8311991	8312640	1000	+	.	gene_id "MSTRG.74508"; transcript_id "MSTRG.74508.19"; exon_number "3";
chr17	StringTie	exon	8312922	8313254	1000	+	.	gene_id "MSTRG.74508"; transcript_id "MSTRG.74508.19"; exon_number "4";
chr17	StringTie	exon	8313501	8313657	1000	+	.	gene_id "MSTRG.74508"; transcript_id "MSTRG.74508.19"; exon_number "5";
chr17	StringTie	exon	8313746	8314964	1000	+	.	gene_id "MSTRG.74508"; transcript_id "MSTRG.74508.19"; exon_number "6";
chr17	StringTie	exon	8315066	8315277	1000	+	.	gene_id "MSTRG.74508"; transcript_id "MSTRG.74508.19"; exon_number "7";
chr17	StringTie	exon	8315414	8315574	1000	+	.	gene_id "MSTRG.74508"; transcript_id "MSTRG.74508.19"; exon_number "8";
chr17	StringTie	exon	8315755	8315907	1000	+	.	gene_id "MSTRG.74508"; transcript_id "MSTRG.74508.19"; exon_number "9";
chr17	StringTie	exon	8316019	8316148	1000	+	.	gene_id "MSTRG.74508"; transcript_id "MSTRG.74508.19"; exon_number "10";
chr17	StringTie	exon	8318387	8318461	1000	+	.	gene_id "MSTRG.74508"; transcript_id "MSTRG.74508.19"; exon_number "11";
chr17	StringTie	exon	8318570	8318662	1000	+	.	gene_id "MSTRG.74508"; transcript_id "MSTRG.74508.19"; exon_number "12";
chr17	StringTie	exon	8318750	8318910	1000	+	.	gene_id "MSTRG.74508"; transcript_id "MSTRG.74508.19"; exon_number "13";
chr17	StringTie	exon	8319007	8319159	1000	+	.	gene_id "MSTRG.74508"; transcript_id "MSTRG.74508.19"; exon_number "14";
chr17	StringTie	exon	8319312	8319394	1000	+	.	gene_id "MSTRG.74508"; transcript_id "MSTRG.74508.19"; exon_number "15";
chr17	StringTie	exon	8319499	8319603	1000	+	.	gene_id "MSTRG.74508"; transcript_id "MSTRG.74508.19"; exon_number "16";
chr17	StringTie	exon	8320842	8324348	1000	+	.	gene_id "MSTRG.74508"; transcript_id "MSTRG.74508.19"; exon_number "17";
chr17	StringTie	exon	8326817	8329837	1000	+	.	gene_id "MSTRG.74508"; transcript_id "MSTRG.74508.19"; exon_number "18";
chr17	StringTie	transcript	8310043	8327912	1000	+	.	gene_id "MSTRG.74508"; transcript_id "MSTRG.74508.2";
chr17	StringTie	exon	8310043	8310343	1000	+	.	gene_id "MSTRG.74508"; transcript_id "MSTRG.74508.2"; exon_number "1";
chr17	StringTie	exon	8310828	8310863	1000	+	.	gene_id "MSTRG.74508"; transcript_id "MSTRG.74508.2"; exon_number "2";
chr17	StringTie	exon	8311991	8312640	1000	+	.	gene_id "MSTRG.74508"; transcript_id "MSTRG.74508.2"; exon_number "3";
chr17	StringTie	exon	8312922	8313254	1000	+	.	gene_id "MSTRG.74508"; transcript_id "MSTRG.74508.2"; exon_number "4";
chr17	StringTie	exon	8313501	8313657	1000	+	.	gene_id "MSTRG.74508"; transcript_id "MSTRG.74508.2"; exon_number "5";
chr17	StringTie	exon	8313746	8314153	1000	+	.	gene_id "MSTRG.74508"; transcript_id "MSTRG.74508.2"; exon_number "6";
chr17	StringTie	exon	8314906	8314964	1000	+	.	gene_id "MSTRG.74508"; transcript_id "MSTRG.74508.2"; exon_number "7";
chr17	StringTie	exon	8315066	8315277	1000	+	.	gene_id "MSTRG.74508"; transcript_id "MSTRG.74508.2"; exon_number "8";
chr17	StringTie	exon	8315414	8315574	1000	+	.	gene_id "MSTRG.74508"; transcript_id "MSTRG.74508.2"; exon_number "9";
chr17	StringTie	exon	8315755	8315907	1000	+	.	gene_id "MSTRG.74508"; transcript_id "MSTRG.74508.2"; exon_number "10";
chr17	StringTie	exon	8316019	8316148	1000	+	.	gene_id "MSTRG.74508"; transcript_id "MSTRG.74508.2"; exon_number "11";
chr17	StringTie	exon	8318387	8318461	1000	+	.	gene_id "MSTRG.74508"; transcript_id "MSTRG.74508.2"; exon_number "12";
chr17	StringTie	exon	8318570	8318662	1000	+	.	gene_id "MSTRG.74508"; transcript_id "MSTRG.74508.2"; exon_number "13";
chr17	StringTie	exon	8318750	8318910	1000	+	.	gene_id "MSTRG.74508"; transcript_id "MSTRG.74508.2"; exon_number "14";
chr17	StringTie	exon	8319007	8319159	1000	+	.	gene_id "MSTRG.74508"; transcript_id "MSTRG.74508.2"; exon_number "15";
chr17	StringTie	exon	8319312	8319394	1000	+	.	gene_id "MSTRG.74508"; transcript_id "MSTRG.74508.2"; exon_number "16";
chr17	StringTie	exon	8319499	8319603	1000	+	.	gene_id "MSTRG.74508"; transcript_id "MSTRG.74508.2"; exon_number "17";
chr17	StringTie	exon	8320842	8327912	1000	+	.	gene_id "MSTRG.74508"; transcript_id "MSTRG.74508.2"; exon_number "18";
chr17	StringTie	transcript	8310161	8330043	1000	+	.	gene_id "MSTRG.74508"; transcript_id "MSTRG.74508.20";
chr17	StringTie	exon	8310161	8310343	1000	+	.	gene_id "MSTRG.74508"; transcript_id "MSTRG.74508.20"; exon_number "1";
chr17	StringTie	exon	8311991	8312640	1000	+	.	gene_id "MSTRG.74508"; transcript_id "MSTRG.74508.20"; exon_number "2";
chr17	StringTie	exon	8312922	8313254	1000	+	.	gene_id "MSTRG.74508"; transcript_id "MSTRG.74508.20"; exon_number "3";
chr17	StringTie	exon	8313501	8313555	1000	+	.	gene_id "MSTRG.74508"; transcript_id "MSTRG.74508.20"; exon_number "4";
chr17	StringTie	exon	8314906	8314964	1000	+	.	gene_id "MSTRG.74508"; transcript_id "MSTRG.74508.20"; exon_number "5";
chr17	StringTie	exon	8315066	8315277	1000	+	.	gene_id "MSTRG.74508"; transcript_id "MSTRG.74508.20"; exon_number "6";
chr17	StringTie	exon	8315414	8315574	1000	+	.	gene_id "MSTRG.74508"; transcript_id "MSTRG.74508.20"; exon_number "7";
chr17	StringTie	exon	8315755	8315907	1000	+	.	gene_id "MSTRG.74508"; transcript_id "MSTRG.74508.20"; exon_number "8";
chr17	StringTie	exon	8316019	8316148	1000	+	.	gene_id "MSTRG.74508"; transcript_id "MSTRG.74508.20"; exon_number "9";
chr17	StringTie	exon	8318387	8318461	1000	+	.	gene_id "MSTRG.74508"; transcript_id "MSTRG.74508.20"; exon_number "10";
chr17	StringTie	exon	8318570	8318662	1000	+	.	gene_id "MSTRG.74508"; transcript_id "MSTRG.74508.20"; exon_number "11";
chr17	StringTie	exon	8318750	8318910	1000	+	.	gene_id "MSTRG.74508"; transcript_id "MSTRG.74508.20"; exon_number "12";
chr17	StringTie	exon	8319014	8319159	1000	+	.	gene_id "MSTRG.74508"; transcript_id "MSTRG.74508.20"; exon_number "13";
chr17	StringTie	exon	8319312	8319394	1000	+	.	gene_id "MSTRG.74508"; transcript_id "MSTRG.74508.20"; exon_number "14";
chr17	StringTie	exon	8319499	8319603	1000	+	.	gene_id "MSTRG.74508"; transcript_id "MSTRG.74508.20"; exon_number "15";
chr17	StringTie	exon	8320842	8330043	1000	+	.	gene_id "MSTRG.74508"; transcript_id "MSTRG.74508.20"; exon_number "16";
chr17	StringTie	transcript	8310163	8324002	1000	+	.	gene_id "MSTRG.74508"; transcript_id "MSTRG.74508.21";
chr17	StringTie	exon	8310163	8310343	1000	+	.	gene_id "MSTRG.74508"; transcript_id "MSTRG.74508.21"; exon_number "1";
chr17	StringTie	exon	8311991	8312640	1000	+	.	gene_id "MSTRG.74508"; transcript_id "MSTRG.74508.21"; exon_number "2";
chr17	StringTie	exon	8312922	8313254	1000	+	.	gene_id "MSTRG.74508"; transcript_id "MSTRG.74508.21"; exon_number "3";
chr17	StringTie	exon	8313501	8313555	1000	+	.	gene_id "MSTRG.74508"; transcript_id "MSTRG.74508.21"; exon_number "4";
chr17	StringTie	exon	8315066	8315277	1000	+	.	gene_id "MSTRG.74508"; transcript_id "MSTRG.74508.21"; exon_number "5";
chr17	StringTie	exon	8315414	8315574	1000	+	.	gene_id "MSTRG.74508"; transcript_id "MSTRG.74508.21"; exon_number "6";
chr17	StringTie	exon	8315755	8315907	1000	+	.	gene_id "MSTRG.74508"; transcript_id "MSTRG.74508.21"; exon_number "7";
chr17	StringTie	exon	8316019	8316148	1000	+	.	gene_id "MSTRG.74508"; transcript_id "MSTRG.74508.21"; exon_number "8";
chr17	StringTie	exon	8318387	8318461	1000	+	.	gene_id "MSTRG.74508"; transcript_id "MSTRG.74508.21"; exon_number "9";
chr17	StringTie	exon	8318570	8318662	1000	+	.	gene_id "MSTRG.74508"; transcript_id "MSTRG.74508.21"; exon_number "10";
chr17	StringTie	exon	8318750	8318910	1000	+	.	gene_id "MSTRG.74508"; transcript_id "MSTRG.74508.21"; exon_number "11";
chr17	StringTie	exon	8319007	8319159	1000	+	.	gene_id "MSTRG.74508"; transcript_id "MSTRG.74508.21"; exon_number "12";
chr17	StringTie	exon	8319312	8319394	1000	+	.	gene_id "MSTRG.74508"; transcript_id "MSTRG.74508.21"; exon_number "13";
chr17	StringTie	exon	8319499	8319603	1000	+	.	gene_id "MSTRG.74508"; transcript_id "MSTRG.74508.21"; exon_number "14";
chr17	StringTie	exon	8320842	8324002	1000	+	.	gene_id "MSTRG.74508"; transcript_id "MSTRG.74508.21"; exon_number "15";
chr17	StringTie	transcript	8310185	8329944	1000	+	.	gene_id "MSTRG.74508"; transcript_id "MSTRG.74508.22";
chr17	StringTie	exon	8310185	8310343	1000	+	.	gene_id "MSTRG.74508"; transcript_id "MSTRG.74508.22"; exon_number "1";
chr17	StringTie	exon	8310828	8310863	1000	+	.	gene_id "MSTRG.74508"; transcript_id "MSTRG.74508.22"; exon_number "2";
chr17	StringTie	exon	8311991	8312640	1000	+	.	gene_id "MSTRG.74508"; transcript_id "MSTRG.74508.22"; exon_number "3";
chr17	StringTie	exon	8312922	8313254	1000	+	.	gene_id "MSTRG.74508"; transcript_id "MSTRG.74508.22"; exon_number "4";
chr17	StringTie	exon	8313501	8314964	1000	+	.	gene_id "MSTRG.74508"; transcript_id "MSTRG.74508.22"; exon_number "5";
chr17	StringTie	exon	8315066	8315277	1000	+	.	gene_id "MSTRG.74508"; transcript_id "MSTRG.74508.22"; exon_number "6";
chr17	StringTie	exon	8315414	8315574	1000	+	.	gene_id "MSTRG.74508"; transcript_id "MSTRG.74508.22"; exon_number "7";
chr17	StringTie	exon	8315755	8315907	1000	+	.	gene_id "MSTRG.74508"; transcript_id "MSTRG.74508.22"; exon_number "8";
chr17	StringTie	exon	8316019	8316148	1000	+	.	gene_id "MSTRG.74508"; transcript_id "MSTRG.74508.22"; exon_number "9";
chr17	StringTie	exon	8318387	8318461	1000	+	.	gene_id "MSTRG.74508"; transcript_id "MSTRG.74508.22"; exon_number "10";
chr17	StringTie	exon	8318570	8318662	1000	+	.	gene_id "MSTRG.74508"; transcript_id "MSTRG.74508.22"; exon_number "11";
chr17	StringTie	exon	8318750	8318910	1000	+	.	gene_id "MSTRG.74508"; transcript_id "MSTRG.74508.22"; exon_number "12";
chr17	StringTie	exon	8319056	8319159	1000	+	.	gene_id "MSTRG.74508"; transcript_id "MSTRG.74508.22"; exon_number "13";
chr17	StringTie	exon	8319312	8319394	1000	+	.	gene_id "MSTRG.74508"; transcript_id "MSTRG.74508.22"; exon_number "14";
chr17	StringTie	exon	8319499	8319603	1000	+	.	gene_id "MSTRG.74508"; transcript_id "MSTRG.74508.22"; exon_number "15";
chr17	StringTie	exon	8320842	8324615	1000	+	.	gene_id "MSTRG.74508"; transcript_id "MSTRG.74508.22"; exon_number "16";
chr17	StringTie	exon	8326711	8329944	1000	+	.	gene_id "MSTRG.74508"; transcript_id "MSTRG.74508.22"; exon_number "17";
chr17	StringTie	transcript	8310190	8324876	1000	+	.	gene_id "MSTRG.74508"; transcript_id "MSTRG.74508.23";
chr17	StringTie	exon	8310190	8310343	1000	+	.	gene_id "MSTRG.74508"; transcript_id "MSTRG.74508.23"; exon_number "1";
chr17	StringTie	exon	8311991	8312640	1000	+	.	gene_id "MSTRG.74508"; transcript_id "MSTRG.74508.23"; exon_number "2";
chr17	StringTie	exon	8312922	8313254	1000	+	.	gene_id "MSTRG.74508"; transcript_id "MSTRG.74508.23"; exon_number "3";
chr17	StringTie	exon	8313501	8313657	1000	+	.	gene_id "MSTRG.74508"; transcript_id "MSTRG.74508.23"; exon_number "4";
chr17	StringTie	exon	8313746	8314153	1000	+	.	gene_id "MSTRG.74508"; transcript_id "MSTRG.74508.23"; exon_number "5";
chr17	StringTie	exon	8314906	8314964	1000	+	.	gene_id "MSTRG.74508"; transcript_id "MSTRG.74508.23"; exon_number "6";
chr17	StringTie	exon	8315066	8315277	1000	+	.	gene_id "MSTRG.74508"; transcript_id "MSTRG.74508.23"; exon_number "7";
chr17	StringTie	exon	8315414	8315574	1000	+	.	gene_id "MSTRG.74508"; transcript_id "MSTRG.74508.23"; exon_number "8";
chr17	StringTie	exon	8315755	8315907	1000	+	.	gene_id "MSTRG.74508"; transcript_id "MSTRG.74508.23"; exon_number "9";
chr17	StringTie	exon	8316019	8316148	1000	+	.	gene_id "MSTRG.74508"; transcript_id "MSTRG.74508.23"; exon_number "10";
chr17	StringTie	exon	8318342	8318461	1000	+	.	gene_id "MSTRG.74508"; transcript_id "MSTRG.74508.23"; exon_number "11";
chr17	StringTie	exon	8318570	8318662	1000	+	.	gene_id "MSTRG.74508"; transcript_id "MSTRG.74508.23"; exon_number "12";
chr17	StringTie	exon	8318750	8318910	1000	+	.	gene_id "MSTRG.74508"; transcript_id "MSTRG.74508.23"; exon_number "13";
chr17	StringTie	exon	8319007	8319159	1000	+	.	gene_id "MSTRG.74508"; transcript_id "MSTRG.74508.23"; exon_number "14";
chr17	StringTie	exon	8319312	8319394	1000	+	.	gene_id "MSTRG.74508"; transcript_id "MSTRG.74508.23"; exon_number "15";
chr17	StringTie	exon	8319499	8319603	1000	+	.	gene_id "MSTRG.74508"; transcript_id "MSTRG.74508.23"; exon_number "16";
chr17	StringTie	exon	8320842	8324876	1000	+	.	gene_id "MSTRG.74508"; transcript_id "MSTRG.74508.23"; exon_number "17";
chr17	StringTie	transcript	8310206	8337741	1000	+	.	gene_id "MSTRG.74508"; transcript_id "MSTRG.74508.24";
chr17	StringTie	exon	8310206	8310343	1000	+	.	gene_id "MSTRG.74508"; transcript_id "MSTRG.74508.24"; exon_number "1";
chr17	StringTie	exon	8311991	8312640	1000	+	.	gene_id "MSTRG.74508"; transcript_id "MSTRG.74508.24"; exon_number "2";
chr17	StringTie	exon	8312922	8313254	1000	+	.	gene_id "MSTRG.74508"; transcript_id "MSTRG.74508.24"; exon_number "3";
chr17	StringTie	exon	8313501	8314964	1000	+	.	gene_id "MSTRG.74508"; transcript_id "MSTRG.74508.24"; exon_number "4";
chr17	StringTie	exon	8315066	8315277	1000	+	.	gene_id "MSTRG.74508"; transcript_id "MSTRG.74508.24"; exon_number "5";
chr17	StringTie	exon	8315414	8315574	1000	+	.	gene_id "MSTRG.74508"; transcript_id "MSTRG.74508.24"; exon_number "6";
chr17	StringTie	exon	8315755	8315907	1000	+	.	gene_id "MSTRG.74508"; transcript_id "MSTRG.74508.24"; exon_number "7";
chr17	StringTie	exon	8316019	8316148	1000	+	.	gene_id "MSTRG.74508"; transcript_id "MSTRG.74508.24"; exon_number "8";
chr17	StringTie	exon	8318387	8318461	1000	+	.	gene_id "MSTRG.74508"; transcript_id "MSTRG.74508.24"; exon_number "9";
chr17	StringTie	exon	8318570	8318662	1000	+	.	gene_id "MSTRG.74508"; transcript_id "MSTRG.74508.24"; exon_number "10";
chr17	StringTie	exon	8318750	8318910	1000	+	.	gene_id "MSTRG.74508"; transcript_id "MSTRG.74508.24"; exon_number "11";
chr17	StringTie	exon	8319056	8319394	1000	+	.	gene_id "MSTRG.74508"; transcript_id "MSTRG.74508.24"; exon_number "12";
chr17	StringTie	exon	8319499	8319603	1000	+	.	gene_id "MSTRG.74508"; transcript_id "MSTRG.74508.24"; exon_number "13";
chr17	StringTie	exon	8320842	8324615	1000	+	.	gene_id "MSTRG.74508"; transcript_id "MSTRG.74508.24"; exon_number "14";
chr17	StringTie	exon	8337700	8337741	1000	+	.	gene_id "MSTRG.74508"; transcript_id "MSTRG.74508.24"; exon_number "15";
chr17	StringTie	transcript	8310212	8330046	1000	+	.	gene_id "MSTRG.74508"; transcript_id "MSTRG.74508.25";
chr17	StringTie	exon	8310212	8310343	1000	+	.	gene_id "MSTRG.74508"; transcript_id "MSTRG.74508.25"; exon_number "1";
chr17	StringTie	exon	8311991	8312640	1000	+	.	gene_id "MSTRG.74508"; transcript_id "MSTRG.74508.25"; exon_number "2";
chr17	StringTie	exon	8312922	8313254	1000	+	.	gene_id "MSTRG.74508"; transcript_id "MSTRG.74508.25"; exon_number "3";
chr17	StringTie	exon	8313501	8313555	1000	+	.	gene_id "MSTRG.74508"; transcript_id "MSTRG.74508.25"; exon_number "4";
chr17	StringTie	exon	8314906	8314964	1000	+	.	gene_id "MSTRG.74508"; transcript_id "MSTRG.74508.25"; exon_number "5";
chr17	StringTie	exon	8315066	8315277	1000	+	.	gene_id "MSTRG.74508"; transcript_id "MSTRG.74508.25"; exon_number "6";
chr17	StringTie	exon	8315414	8315574	1000	+	.	gene_id "MSTRG.74508"; transcript_id "MSTRG.74508.25"; exon_number "7";
chr17	StringTie	exon	8315755	8315907	1000	+	.	gene_id "MSTRG.74508"; transcript_id "MSTRG.74508.25"; exon_number "8";
chr17	StringTie	exon	8316019	8316148	1000	+	.	gene_id "MSTRG.74508"; transcript_id "MSTRG.74508.25"; exon_number "9";
chr17	StringTie	exon	8318387	8318461	1000	+	.	gene_id "MSTRG.74508"; transcript_id "MSTRG.74508.25"; exon_number "10";
chr17	StringTie	exon	8318570	8318662	1000	+	.	gene_id "MSTRG.74508"; transcript_id "MSTRG.74508.25"; exon_number "11";
chr17	StringTie	exon	8318750	8318910	1000	+	.	gene_id "MSTRG.74508"; transcript_id "MSTRG.74508.25"; exon_number "12";
chr17	StringTie	exon	8319056	8319159	1000	+	.	gene_id "MSTRG.74508"; transcript_id "MSTRG.74508.25"; exon_number "13";
chr17	StringTie	exon	8319312	8319394	1000	+	.	gene_id "MSTRG.74508"; transcript_id "MSTRG.74508.25"; exon_number "14";
chr17	StringTie	exon	8319499	8319603	1000	+	.	gene_id "MSTRG.74508"; transcript_id "MSTRG.74508.25"; exon_number "15";
chr17	StringTie	exon	8320842	8324615	1000	+	.	gene_id "MSTRG.74508"; transcript_id "MSTRG.74508.25"; exon_number "16";
chr17	StringTie	exon	8326817	8330046	1000	+	.	gene_id "MSTRG.74508"; transcript_id "MSTRG.74508.25"; exon_number "17";
chr17	StringTie	transcript	8310213	8323154	1000	+	.	gene_id "MSTRG.74508"; transcript_id "MSTRG.74508.26";
chr17	StringTie	exon	8310213	8310343	1000	+	.	gene_id "MSTRG.74508"; transcript_id "MSTRG.74508.26"; exon_number "1";
chr17	StringTie	exon	8311991	8312640	1000	+	.	gene_id "MSTRG.74508"; transcript_id "MSTRG.74508.26"; exon_number "2";
chr17	StringTie	exon	8312922	8313254	1000	+	.	gene_id "MSTRG.74508"; transcript_id "MSTRG.74508.26"; exon_number "3";
chr17	StringTie	exon	8315066	8315277	1000	+	.	gene_id "MSTRG.74508"; transcript_id "MSTRG.74508.26"; exon_number "4";
chr17	StringTie	exon	8315414	8315574	1000	+	.	gene_id "MSTRG.74508"; transcript_id "MSTRG.74508.26"; exon_number "5";
chr17	StringTie	exon	8315755	8315907	1000	+	.	gene_id "MSTRG.74508"; transcript_id "MSTRG.74508.26"; exon_number "6";
chr17	StringTie	exon	8316019	8316148	1000	+	.	gene_id "MSTRG.74508"; transcript_id "MSTRG.74508.26"; exon_number "7";
chr17	StringTie	exon	8318387	8318461	1000	+	.	gene_id "MSTRG.74508"; transcript_id "MSTRG.74508.26"; exon_number "8";
chr17	StringTie	exon	8318570	8318662	1000	+	.	gene_id "MSTRG.74508"; transcript_id "MSTRG.74508.26"; exon_number "9";
chr17	StringTie	exon	8318750	8318910	1000	+	.	gene_id "MSTRG.74508"; transcript_id "MSTRG.74508.26"; exon_number "10";
chr17	StringTie	exon	8319007	8319159	1000	+	.	gene_id "MSTRG.74508"; transcript_id "MSTRG.74508.26"; exon_number "11";
chr17	StringTie	exon	8319312	8319394	1000	+	.	gene_id "MSTRG.74508"; transcript_id "MSTRG.74508.26"; exon_number "12";
chr17	StringTie	exon	8319499	8319603	1000	+	.	gene_id "MSTRG.74508"; transcript_id "MSTRG.74508.26"; exon_number "13";
chr17	StringTie	exon	8320842	8323154	1000	+	.	gene_id "MSTRG.74508"; transcript_id "MSTRG.74508.26"; exon_number "14";
chr17	StringTie	transcript	8310213	8325072	1000	+	.	gene_id "MSTRG.74508"; transcript_id "MSTRG.74508.27";
chr17	StringTie	exon	8310213	8310343	1000	+	.	gene_id "MSTRG.74508"; transcript_id "MSTRG.74508.27"; exon_number "1";
chr17	StringTie	exon	8311991	8312640	1000	+	.	gene_id "MSTRG.74508"; transcript_id "MSTRG.74508.27"; exon_number "2";
chr17	StringTie	exon	8312922	8313254	1000	+	.	gene_id "MSTRG.74508"; transcript_id "MSTRG.74508.27"; exon_number "3";
chr17	StringTie	exon	8313501	8314964	1000	+	.	gene_id "MSTRG.74508"; transcript_id "MSTRG.74508.27"; exon_number "4";
chr17	StringTie	exon	8315066	8315277	1000	+	.	gene_id "MSTRG.74508"; transcript_id "MSTRG.74508.27"; exon_number "5";
chr17	StringTie	exon	8315414	8315574	1000	+	.	gene_id "MSTRG.74508"; transcript_id "MSTRG.74508.27"; exon_number "6";
chr17	StringTie	exon	8315755	8315907	1000	+	.	gene_id "MSTRG.74508"; transcript_id "MSTRG.74508.27"; exon_number "7";
chr17	StringTie	exon	8316019	8316148	1000	+	.	gene_id "MSTRG.74508"; transcript_id "MSTRG.74508.27"; exon_number "8";
chr17	StringTie	exon	8318387	8318461	1000	+	.	gene_id "MSTRG.74508"; transcript_id "MSTRG.74508.27"; exon_number "9";
chr17	StringTie	exon	8318570	8318662	1000	+	.	gene_id "MSTRG.74508"; transcript_id "MSTRG.74508.27"; exon_number "10";
chr17	StringTie	exon	8318750	8319159	1000	+	.	gene_id "MSTRG.74508"; transcript_id "MSTRG.74508.27"; exon_number "11";
chr17	StringTie	exon	8319312	8319394	1000	+	.	gene_id "MSTRG.74508"; transcript_id "MSTRG.74508.27"; exon_number "12";
chr17	StringTie	exon	8319499	8319603	1000	+	.	gene_id "MSTRG.74508"; transcript_id "MSTRG.74508.27"; exon_number "13";
chr17	StringTie	exon	8320842	8324615	1000	+	.	gene_id "MSTRG.74508"; transcript_id "MSTRG.74508.27"; exon_number "14";
chr17	StringTie	exon	8325026	8325072	1000	+	.	gene_id "MSTRG.74508"; transcript_id "MSTRG.74508.27"; exon_number "15";
chr17	StringTie	transcript	8310214	8329976	1000	+	.	gene_id "MSTRG.74508"; transcript_id "MSTRG.74508.28";
chr17	StringTie	exon	8310214	8310863	1000	+	.	gene_id "MSTRG.74508"; transcript_id "MSTRG.74508.28"; exon_number "1";
chr17	StringTie	exon	8311991	8312640	1000	+	.	gene_id "MSTRG.74508"; transcript_id "MSTRG.74508.28"; exon_number "2";
chr17	StringTie	exon	8312922	8313254	1000	+	.	gene_id "MSTRG.74508"; transcript_id "MSTRG.74508.28"; exon_number "3";
chr17	StringTie	exon	8313501	8313657	1000	+	.	gene_id "MSTRG.74508"; transcript_id "MSTRG.74508.28"; exon_number "4";
chr17	StringTie	exon	8313746	8314153	1000	+	.	gene_id "MSTRG.74508"; transcript_id "MSTRG.74508.28"; exon_number "5";
chr17	StringTie	exon	8314906	8314964	1000	+	.	gene_id "MSTRG.74508"; transcript_id "MSTRG.74508.28"; exon_number "6";
chr17	StringTie	exon	8315066	8315277	1000	+	.	gene_id "MSTRG.74508"; transcript_id "MSTRG.74508.28"; exon_number "7";
chr17	StringTie	exon	8315414	8315574	1000	+	.	gene_id "MSTRG.74508"; transcript_id "MSTRG.74508.28"; exon_number "8";
chr17	StringTie	exon	8315755	8315907	1000	+	.	gene_id "MSTRG.74508"; transcript_id "MSTRG.74508.28"; exon_number "9";
chr17	StringTie	exon	8316019	8316148	1000	+	.	gene_id "MSTRG.74508"; transcript_id "MSTRG.74508.28"; exon_number "10";
chr17	StringTie	exon	8318387	8318461	1000	+	.	gene_id "MSTRG.74508"; transcript_id "MSTRG.74508.28"; exon_number "11";
chr17	StringTie	exon	8318570	8318662	1000	+	.	gene_id "MSTRG.74508"; transcript_id "MSTRG.74508.28"; exon_number "12";
chr17	StringTie	exon	8318750	8318910	1000	+	.	gene_id "MSTRG.74508"; transcript_id "MSTRG.74508.28"; exon_number "13";
chr17	StringTie	exon	8319056	8319159	1000	+	.	gene_id "MSTRG.74508"; transcript_id "MSTRG.74508.28"; exon_number "14";
chr17	StringTie	exon	8319312	8319394	1000	+	.	gene_id "MSTRG.74508"; transcript_id "MSTRG.74508.28"; exon_number "15";
chr17	StringTie	exon	8319499	8319603	1000	+	.	gene_id "MSTRG.74508"; transcript_id "MSTRG.74508.28"; exon_number "16";
chr17	StringTie	exon	8320842	8329976	1000	+	.	gene_id "MSTRG.74508"; transcript_id "MSTRG.74508.28"; exon_number "17";
chr17	StringTie	transcript	8310214	8323047	1000	+	.	gene_id "MSTRG.74508"; transcript_id "MSTRG.74508.29";
chr17	StringTie	exon	8310214	8310343	1000	+	.	gene_id "MSTRG.74508"; transcript_id "MSTRG.74508.29"; exon_number "1";
chr17	StringTie	exon	8311991	8312640	1000	+	.	gene_id "MSTRG.74508"; transcript_id "MSTRG.74508.29"; exon_number "2";
chr17	StringTie	exon	8312922	8313254	1000	+	.	gene_id "MSTRG.74508"; transcript_id "MSTRG.74508.29"; exon_number "3";
chr17	StringTie	exon	8313501	8314157	1000	+	.	gene_id "MSTRG.74508"; transcript_id "MSTRG.74508.29"; exon_number "4";
chr17	StringTie	exon	8314906	8314964	1000	+	.	gene_id "MSTRG.74508"; transcript_id "MSTRG.74508.29"; exon_number "5";
chr17	StringTie	exon	8315066	8315277	1000	+	.	gene_id "MSTRG.74508"; transcript_id "MSTRG.74508.29"; exon_number "6";
chr17	StringTie	exon	8315414	8315574	1000	+	.	gene_id "MSTRG.74508"; transcript_id "MSTRG.74508.29"; exon_number "7";
chr17	StringTie	exon	8315755	8315907	1000	+	.	gene_id "MSTRG.74508"; transcript_id "MSTRG.74508.29"; exon_number "8";
chr17	StringTie	exon	8316019	8316148	1000	+	.	gene_id "MSTRG.74508"; transcript_id "MSTRG.74508.29"; exon_number "9";
chr17	StringTie	exon	8318387	8318461	1000	+	.	gene_id "MSTRG.74508"; transcript_id "MSTRG.74508.29"; exon_number "10";
chr17	StringTie	exon	8318570	8318662	1000	+	.	gene_id "MSTRG.74508"; transcript_id "MSTRG.74508.29"; exon_number "11";
chr17	StringTie	exon	8318750	8318910	1000	+	.	gene_id "MSTRG.74508"; transcript_id "MSTRG.74508.29"; exon_number "12";
chr17	StringTie	exon	8319007	8319159	1000	+	.	gene_id "MSTRG.74508"; transcript_id "MSTRG.74508.29"; exon_number "13";
chr17	StringTie	exon	8319312	8319394	1000	+	.	gene_id "MSTRG.74508"; transcript_id "MSTRG.74508.29"; exon_number "14";
chr17	StringTie	exon	8319499	8319603	1000	+	.	gene_id "MSTRG.74508"; transcript_id "MSTRG.74508.29"; exon_number "15";
chr17	StringTie	exon	8320842	8323047	1000	+	.	gene_id "MSTRG.74508"; transcript_id "MSTRG.74508.29"; exon_number "16";
chr17	StringTie	transcript	8310055	8329964	1000	+	.	gene_id "MSTRG.74508"; transcript_id "MSTRG.74508.3";
chr17	StringTie	exon	8310055	8310343	1000	+	.	gene_id "MSTRG.74508"; transcript_id "MSTRG.74508.3"; exon_number "1";
chr17	StringTie	exon	8311991	8312640	1000	+	.	gene_id "MSTRG.74508"; transcript_id "MSTRG.74508.3"; exon_number "2";
chr17	StringTie	exon	8312922	8313254	1000	+	.	gene_id "MSTRG.74508"; transcript_id "MSTRG.74508.3"; exon_number "3";
chr17	StringTie	exon	8313501	8313555	1000	+	.	gene_id "MSTRG.74508"; transcript_id "MSTRG.74508.3"; exon_number "4";
chr17	StringTie	exon	8314906	8314964	1000	+	.	gene_id "MSTRG.74508"; transcript_id "MSTRG.74508.3"; exon_number "5";
chr17	StringTie	exon	8315066	8315277	1000	+	.	gene_id "MSTRG.74508"; transcript_id "MSTRG.74508.3"; exon_number "6";
chr17	StringTie	exon	8315414	8315574	1000	+	.	gene_id "MSTRG.74508"; transcript_id "MSTRG.74508.3"; exon_number "7";
chr17	StringTie	exon	8315755	8315907	1000	+	.	gene_id "MSTRG.74508"; transcript_id "MSTRG.74508.3"; exon_number "8";
chr17	StringTie	exon	8316019	8316148	1000	+	.	gene_id "MSTRG.74508"; transcript_id "MSTRG.74508.3"; exon_number "9";
chr17	StringTie	exon	8318387	8318461	1000	+	.	gene_id "MSTRG.74508"; transcript_id "MSTRG.74508.3"; exon_number "10";
chr17	StringTie	exon	8318570	8318662	1000	+	.	gene_id "MSTRG.74508"; transcript_id "MSTRG.74508.3"; exon_number "11";
chr17	StringTie	exon	8318750	8318910	1000	+	.	gene_id "MSTRG.74508"; transcript_id "MSTRG.74508.3"; exon_number "12";
chr17	StringTie	exon	8319056	8319159	1000	+	.	gene_id "MSTRG.74508"; transcript_id "MSTRG.74508.3"; exon_number "13";
chr17	StringTie	exon	8319312	8319394	1000	+	.	gene_id "MSTRG.74508"; transcript_id "MSTRG.74508.3"; exon_number "14";
chr17	StringTie	exon	8319499	8319603	1000	+	.	gene_id "MSTRG.74508"; transcript_id "MSTRG.74508.3"; exon_number "15";
chr17	StringTie	exon	8320842	8329964	1000	+	.	gene_id "MSTRG.74508"; transcript_id "MSTRG.74508.3"; exon_number "16";
chr17	StringTie	transcript	8310233	8323220	1000	+	.	gene_id "MSTRG.74508"; transcript_id "MSTRG.74508.30";
chr17	StringTie	exon	8310233	8310631	1000	+	.	gene_id "MSTRG.74508"; transcript_id "MSTRG.74508.30"; exon_number "1";
chr17	StringTie	exon	8310828	8310863	1000	+	.	gene_id "MSTRG.74508"; transcript_id "MSTRG.74508.30"; exon_number "2";
chr17	StringTie	exon	8311991	8312640	1000	+	.	gene_id "MSTRG.74508"; transcript_id "MSTRG.74508.30"; exon_number "3";
chr17	StringTie	exon	8312922	8313254	1000	+	.	gene_id "MSTRG.74508"; transcript_id "MSTRG.74508.30"; exon_number "4";
chr17	StringTie	exon	8313501	8314964	1000	+	.	gene_id "MSTRG.74508"; transcript_id "MSTRG.74508.30"; exon_number "5";
chr17	StringTie	exon	8315066	8315277	1000	+	.	gene_id "MSTRG.74508"; transcript_id "MSTRG.74508.30"; exon_number "6";
chr17	StringTie	exon	8315414	8315574	1000	+	.	gene_id "MSTRG.74508"; transcript_id "MSTRG.74508.30"; exon_number "7";
chr17	StringTie	exon	8315755	8315907	1000	+	.	gene_id "MSTRG.74508"; transcript_id "MSTRG.74508.30"; exon_number "8";
chr17	StringTie	exon	8316019	8316148	1000	+	.	gene_id "MSTRG.74508"; transcript_id "MSTRG.74508.30"; exon_number "9";
chr17	StringTie	exon	8318387	8318461	1000	+	.	gene_id "MSTRG.74508"; transcript_id "MSTRG.74508.30"; exon_number "10";
chr17	StringTie	exon	8318570	8318662	1000	+	.	gene_id "MSTRG.74508"; transcript_id "MSTRG.74508.30"; exon_number "11";
chr17	StringTie	exon	8318750	8318910	1000	+	.	gene_id "MSTRG.74508"; transcript_id "MSTRG.74508.30"; exon_number "12";
chr17	StringTie	exon	8319007	8319159	1000	+	.	gene_id "MSTRG.74508"; transcript_id "MSTRG.74508.30"; exon_number "13";
chr17	StringTie	exon	8319312	8319394	1000	+	.	gene_id "MSTRG.74508"; transcript_id "MSTRG.74508.30"; exon_number "14";
chr17	StringTie	exon	8319499	8319603	1000	+	.	gene_id "MSTRG.74508"; transcript_id "MSTRG.74508.30"; exon_number "15";
chr17	StringTie	exon	8320842	8323220	1000	+	.	gene_id "MSTRG.74508"; transcript_id "MSTRG.74508.30"; exon_number "16";
chr17	StringTie	transcript	8310234	8323158	1000	+	.	gene_id "MSTRG.74508"; transcript_id "MSTRG.74508.31";
chr17	StringTie	exon	8310234	8310343	1000	+	.	gene_id "MSTRG.74508"; transcript_id "MSTRG.74508.31"; exon_number "1";
chr17	StringTie	exon	8311991	8312640	1000	+	.	gene_id "MSTRG.74508"; transcript_id "MSTRG.74508.31"; exon_number "2";
chr17	StringTie	exon	8312922	8313254	1000	+	.	gene_id "MSTRG.74508"; transcript_id "MSTRG.74508.31"; exon_number "3";
chr17	StringTie	exon	8313501	8313657	1000	+	.	gene_id "MSTRG.74508"; transcript_id "MSTRG.74508.31"; exon_number "4";
chr17	StringTie	exon	8313746	8314157	1000	+	.	gene_id "MSTRG.74508"; transcript_id "MSTRG.74508.31"; exon_number "5";
chr17	StringTie	exon	8314906	8314964	1000	+	.	gene_id "MSTRG.74508"; transcript_id "MSTRG.74508.31"; exon_number "6";
chr17	StringTie	exon	8315066	8315277	1000	+	.	gene_id "MSTRG.74508"; transcript_id "MSTRG.74508.31"; exon_number "7";
chr17	StringTie	exon	8315414	8315574	1000	+	.	gene_id "MSTRG.74508"; transcript_id "MSTRG.74508.31"; exon_number "8";
chr17	StringTie	exon	8315755	8315907	1000	+	.	gene_id "MSTRG.74508"; transcript_id "MSTRG.74508.31"; exon_number "9";
chr17	StringTie	exon	8316019	8316148	1000	+	.	gene_id "MSTRG.74508"; transcript_id "MSTRG.74508.31"; exon_number "10";
chr17	StringTie	exon	8318387	8318461	1000	+	.	gene_id "MSTRG.74508"; transcript_id "MSTRG.74508.31"; exon_number "11";
chr17	StringTie	exon	8318570	8318662	1000	+	.	gene_id "MSTRG.74508"; transcript_id "MSTRG.74508.31"; exon_number "12";
chr17	StringTie	exon	8318750	8318910	1000	+	.	gene_id "MSTRG.74508"; transcript_id "MSTRG.74508.31"; exon_number "13";
chr17	StringTie	exon	8319007	8319159	1000	+	.	gene_id "MSTRG.74508"; transcript_id "MSTRG.74508.31"; exon_number "14";
chr17	StringTie	exon	8319312	8319394	1000	+	.	gene_id "MSTRG.74508"; transcript_id "MSTRG.74508.31"; exon_number "15";
chr17	StringTie	exon	8319499	8319603	1000	+	.	gene_id "MSTRG.74508"; transcript_id "MSTRG.74508.31"; exon_number "16";
chr17	StringTie	exon	8320842	8323158	1000	+	.	gene_id "MSTRG.74508"; transcript_id "MSTRG.74508.31"; exon_number "17";
chr17	StringTie	transcript	8310238	8323158	1000	+	.	gene_id "MSTRG.74508"; transcript_id "MSTRG.74508.32";
chr17	StringTie	exon	8310238	8310343	1000	+	.	gene_id "MSTRG.74508"; transcript_id "MSTRG.74508.32"; exon_number "1";
chr17	StringTie	exon	8311991	8312640	1000	+	.	gene_id "MSTRG.74508"; transcript_id "MSTRG.74508.32"; exon_number "2";
chr17	StringTie	exon	8312922	8313254	1000	+	.	gene_id "MSTRG.74508"; transcript_id "MSTRG.74508.32"; exon_number "3";
chr17	StringTie	exon	8313501	8313555	1000	+	.	gene_id "MSTRG.74508"; transcript_id "MSTRG.74508.32"; exon_number "4";
chr17	StringTie	exon	8314906	8314964	1000	+	.	gene_id "MSTRG.74508"; transcript_id "MSTRG.74508.32"; exon_number "5";
chr17	StringTie	exon	8315066	8315277	1000	+	.	gene_id "MSTRG.74508"; transcript_id "MSTRG.74508.32"; exon_number "6";
chr17	StringTie	exon	8315414	8315574	1000	+	.	gene_id "MSTRG.74508"; transcript_id "MSTRG.74508.32"; exon_number "7";
chr17	StringTie	exon	8315755	8315907	1000	+	.	gene_id "MSTRG.74508"; transcript_id "MSTRG.74508.32"; exon_number "8";
chr17	StringTie	exon	8316019	8316148	1000	+	.	gene_id "MSTRG.74508"; transcript_id "MSTRG.74508.32"; exon_number "9";
chr17	StringTie	exon	8318387	8318461	1000	+	.	gene_id "MSTRG.74508"; transcript_id "MSTRG.74508.32"; exon_number "10";
chr17	StringTie	exon	8318570	8318662	1000	+	.	gene_id "MSTRG.74508"; transcript_id "MSTRG.74508.32"; exon_number "11";
chr17	StringTie	exon	8318750	8318910	1000	+	.	gene_id "MSTRG.74508"; transcript_id "MSTRG.74508.32"; exon_number "12";
chr17	StringTie	exon	8319312	8319603	1000	+	.	gene_id "MSTRG.74508"; transcript_id "MSTRG.74508.32"; exon_number "13";
chr17	StringTie	exon	8320842	8323158	1000	+	.	gene_id "MSTRG.74508"; transcript_id "MSTRG.74508.32"; exon_number "14";
chr17	StringTie	transcript	8310238	8324087	1000	+	.	gene_id "MSTRG.74508"; transcript_id "MSTRG.74508.33";
chr17	StringTie	exon	8310238	8310343	1000	+	.	gene_id "MSTRG.74508"; transcript_id "MSTRG.74508.33"; exon_number "1";
chr17	StringTie	exon	8311991	8312640	1000	+	.	gene_id "MSTRG.74508"; transcript_id "MSTRG.74508.33"; exon_number "2";
chr17	StringTie	exon	8312922	8314964	1000	+	.	gene_id "MSTRG.74508"; transcript_id "MSTRG.74508.33"; exon_number "3";
chr17	StringTie	exon	8315066	8315277	1000	+	.	gene_id "MSTRG.74508"; transcript_id "MSTRG.74508.33"; exon_number "4";
chr17	StringTie	exon	8315416	8315574	1000	+	.	gene_id "MSTRG.74508"; transcript_id "MSTRG.74508.33"; exon_number "5";
chr17	StringTie	exon	8315755	8315907	1000	+	.	gene_id "MSTRG.74508"; transcript_id "MSTRG.74508.33"; exon_number "6";
chr17	StringTie	exon	8316019	8316148	1000	+	.	gene_id "MSTRG.74508"; transcript_id "MSTRG.74508.33"; exon_number "7";
chr17	StringTie	exon	8318387	8318461	1000	+	.	gene_id "MSTRG.74508"; transcript_id "MSTRG.74508.33"; exon_number "8";
chr17	StringTie	exon	8318570	8318662	1000	+	.	gene_id "MSTRG.74508"; transcript_id "MSTRG.74508.33"; exon_number "9";
chr17	StringTie	exon	8318750	8318910	1000	+	.	gene_id "MSTRG.74508"; transcript_id "MSTRG.74508.33"; exon_number "10";
chr17	StringTie	exon	8319007	8319159	1000	+	.	gene_id "MSTRG.74508"; transcript_id "MSTRG.74508.33"; exon_number "11";
chr17	StringTie	exon	8319312	8319394	1000	+	.	gene_id "MSTRG.74508"; transcript_id "MSTRG.74508.33"; exon_number "12";
chr17	StringTie	exon	8319499	8319603	1000	+	.	gene_id "MSTRG.74508"; transcript_id "MSTRG.74508.33"; exon_number "13";
chr17	StringTie	exon	8320842	8324087	1000	+	.	gene_id "MSTRG.74508"; transcript_id "MSTRG.74508.33"; exon_number "14";
chr17	StringTie	transcript	8310238	8323154	1000	+	.	gene_id "MSTRG.74508"; transcript_id "MSTRG.74508.34";
chr17	StringTie	exon	8310238	8310343	1000	+	.	gene_id "MSTRG.74508"; transcript_id "MSTRG.74508.34"; exon_number "1";
chr17	StringTie	exon	8311991	8312640	1000	+	.	gene_id "MSTRG.74508"; transcript_id "MSTRG.74508.34"; exon_number "2";
chr17	StringTie	exon	8312922	8313254	1000	+	.	gene_id "MSTRG.74508"; transcript_id "MSTRG.74508.34"; exon_number "3";
chr17	StringTie	exon	8313501	8313657	1000	+	.	gene_id "MSTRG.74508"; transcript_id "MSTRG.74508.34"; exon_number "4";
chr17	StringTie	exon	8313749	8314153	1000	+	.	gene_id "MSTRG.74508"; transcript_id "MSTRG.74508.34"; exon_number "5";
chr17	StringTie	exon	8314906	8314964	1000	+	.	gene_id "MSTRG.74508"; transcript_id "MSTRG.74508.34"; exon_number "6";
chr17	StringTie	exon	8315066	8315277	1000	+	.	gene_id "MSTRG.74508"; transcript_id "MSTRG.74508.34"; exon_number "7";
chr17	StringTie	exon	8315414	8315574	1000	+	.	gene_id "MSTRG.74508"; transcript_id "MSTRG.74508.34"; exon_number "8";
chr17	StringTie	exon	8315755	8315907	1000	+	.	gene_id "MSTRG.74508"; transcript_id "MSTRG.74508.34"; exon_number "9";
chr17	StringTie	exon	8316019	8316148	1000	+	.	gene_id "MSTRG.74508"; transcript_id "MSTRG.74508.34"; exon_number "10";
chr17	StringTie	exon	8318387	8318461	1000	+	.	gene_id "MSTRG.74508"; transcript_id "MSTRG.74508.34"; exon_number "11";
chr17	StringTie	exon	8318570	8318662	1000	+	.	gene_id "MSTRG.74508"; transcript_id "MSTRG.74508.34"; exon_number "12";
chr17	StringTie	exon	8318750	8318910	1000	+	.	gene_id "MSTRG.74508"; transcript_id "MSTRG.74508.34"; exon_number "13";
chr17	StringTie	exon	8319007	8319159	1000	+	.	gene_id "MSTRG.74508"; transcript_id "MSTRG.74508.34"; exon_number "14";
chr17	StringTie	exon	8319312	8319394	1000	+	.	gene_id "MSTRG.74508"; transcript_id "MSTRG.74508.34"; exon_number "15";
chr17	StringTie	exon	8319499	8319603	1000	+	.	gene_id "MSTRG.74508"; transcript_id "MSTRG.74508.34"; exon_number "16";
chr17	StringTie	exon	8320842	8323154	1000	+	.	gene_id "MSTRG.74508"; transcript_id "MSTRG.74508.34"; exon_number "17";
chr17	StringTie	transcript	8310240	8322511	1000	+	.	gene_id "MSTRG.74508"; transcript_id "MSTRG.74508.35";
chr17	StringTie	exon	8310240	8310343	1000	+	.	gene_id "MSTRG.74508"; transcript_id "MSTRG.74508.35"; exon_number "1";
chr17	StringTie	exon	8311991	8313254	1000	+	.	gene_id "MSTRG.74508"; transcript_id "MSTRG.74508.35"; exon_number "2";
chr17	StringTie	exon	8313501	8313555	1000	+	.	gene_id "MSTRG.74508"; transcript_id "MSTRG.74508.35"; exon_number "3";
chr17	StringTie	exon	8314906	8314964	1000	+	.	gene_id "MSTRG.74508"; transcript_id "MSTRG.74508.35"; exon_number "4";
chr17	StringTie	exon	8315047	8315277	1000	+	.	gene_id "MSTRG.74508"; transcript_id "MSTRG.74508.35"; exon_number "5";
chr17	StringTie	exon	8315414	8315574	1000	+	.	gene_id "MSTRG.74508"; transcript_id "MSTRG.74508.35"; exon_number "6";
chr17	StringTie	exon	8315755	8315907	1000	+	.	gene_id "MSTRG.74508"; transcript_id "MSTRG.74508.35"; exon_number "7";
chr17	StringTie	exon	8316019	8316148	1000	+	.	gene_id "MSTRG.74508"; transcript_id "MSTRG.74508.35"; exon_number "8";
chr17	StringTie	exon	8318387	8318461	1000	+	.	gene_id "MSTRG.74508"; transcript_id "MSTRG.74508.35"; exon_number "9";
chr17	StringTie	exon	8318570	8318662	1000	+	.	gene_id "MSTRG.74508"; transcript_id "MSTRG.74508.35"; exon_number "10";
chr17	StringTie	exon	8318750	8318910	1000	+	.	gene_id "MSTRG.74508"; transcript_id "MSTRG.74508.35"; exon_number "11";
chr17	StringTie	exon	8319007	8319159	1000	+	.	gene_id "MSTRG.74508"; transcript_id "MSTRG.74508.35"; exon_number "12";
chr17	StringTie	exon	8319312	8319394	1000	+	.	gene_id "MSTRG.74508"; transcript_id "MSTRG.74508.35"; exon_number "13";
chr17	StringTie	exon	8319499	8319603	1000	+	.	gene_id "MSTRG.74508"; transcript_id "MSTRG.74508.35"; exon_number "14";
chr17	StringTie	exon	8320842	8322511	1000	+	.	gene_id "MSTRG.74508"; transcript_id "MSTRG.74508.35"; exon_number "15";
chr17	StringTie	transcript	8310240	8327912	1000	+	.	gene_id "MSTRG.74508"; transcript_id "MSTRG.74508.36";
chr17	StringTie	exon	8310240	8310343	1000	+	.	gene_id "MSTRG.74508"; transcript_id "MSTRG.74508.36"; exon_number "1";
chr17	StringTie	exon	8310828	8310863	1000	+	.	gene_id "MSTRG.74508"; transcript_id "MSTRG.74508.36"; exon_number "2";
chr17	StringTie	exon	8311991	8312640	1000	+	.	gene_id "MSTRG.74508"; transcript_id "MSTRG.74508.36"; exon_number "3";
chr17	StringTie	exon	8312922	8313254	1000	+	.	gene_id "MSTRG.74508"; transcript_id "MSTRG.74508.36"; exon_number "4";
chr17	StringTie	exon	8313501	8314153	1000	+	.	gene_id "MSTRG.74508"; transcript_id "MSTRG.74508.36"; exon_number "5";
chr17	StringTie	exon	8314906	8314964	1000	+	.	gene_id "MSTRG.74508"; transcript_id "MSTRG.74508.36"; exon_number "6";
chr17	StringTie	exon	8315066	8315277	1000	+	.	gene_id "MSTRG.74508"; transcript_id "MSTRG.74508.36"; exon_number "7";
chr17	StringTie	exon	8315414	8315574	1000	+	.	gene_id "MSTRG.74508"; transcript_id "MSTRG.74508.36"; exon_number "8";
chr17	StringTie	exon	8315755	8315907	1000	+	.	gene_id "MSTRG.74508"; transcript_id "MSTRG.74508.36"; exon_number "9";
chr17	StringTie	exon	8316019	8316148	1000	+	.	gene_id "MSTRG.74508"; transcript_id "MSTRG.74508.36"; exon_number "10";
chr17	StringTie	exon	8318387	8318461	1000	+	.	gene_id "MSTRG.74508"; transcript_id "MSTRG.74508.36"; exon_number "11";
chr17	StringTie	exon	8318570	8318662	1000	+	.	gene_id "MSTRG.74508"; transcript_id "MSTRG.74508.36"; exon_number "12";
chr17	StringTie	exon	8318750	8318910	1000	+	.	gene_id "MSTRG.74508"; transcript_id "MSTRG.74508.36"; exon_number "13";
chr17	StringTie	exon	8319056	8319159	1000	+	.	gene_id "MSTRG.74508"; transcript_id "MSTRG.74508.36"; exon_number "14";
chr17	StringTie	exon	8319312	8319394	1000	+	.	gene_id "MSTRG.74508"; transcript_id "MSTRG.74508.36"; exon_number "15";
chr17	StringTie	exon	8319499	8319603	1000	+	.	gene_id "MSTRG.74508"; transcript_id "MSTRG.74508.36"; exon_number "16";
chr17	StringTie	exon	8320842	8327912	1000	+	.	gene_id "MSTRG.74508"; transcript_id "MSTRG.74508.36"; exon_number "17";
chr17	StringTie	transcript	8310241	8324050	1000	+	.	gene_id "MSTRG.74508"; transcript_id "MSTRG.74508.37";
chr17	StringTie	exon	8310241	8310343	1000	+	.	gene_id "MSTRG.74508"; transcript_id "MSTRG.74508.37"; exon_number "1";
chr17	StringTie	exon	8310828	8310863	1000	+	.	gene_id "MSTRG.74508"; transcript_id "MSTRG.74508.37"; exon_number "2";
chr17	StringTie	exon	8311991	8312640	1000	+	.	gene_id "MSTRG.74508"; transcript_id "MSTRG.74508.37"; exon_number "3";
chr17	StringTie	exon	8312922	8313254	1000	+	.	gene_id "MSTRG.74508"; transcript_id "MSTRG.74508.37"; exon_number "4";
chr17	StringTie	exon	8313501	8313555	1000	+	.	gene_id "MSTRG.74508"; transcript_id "MSTRG.74508.37"; exon_number "5";
chr17	StringTie	exon	8314906	8314964	1000	+	.	gene_id "MSTRG.74508"; transcript_id "MSTRG.74508.37"; exon_number "6";
chr17	StringTie	exon	8315066	8315277	1000	+	.	gene_id "MSTRG.74508"; transcript_id "MSTRG.74508.37"; exon_number "7";
chr17	StringTie	exon	8315414	8315574	1000	+	.	gene_id "MSTRG.74508"; transcript_id "MSTRG.74508.37"; exon_number "8";
chr17	StringTie	exon	8315755	8315907	1000	+	.	gene_id "MSTRG.74508"; transcript_id "MSTRG.74508.37"; exon_number "9";
chr17	StringTie	exon	8316019	8316148	1000	+	.	gene_id "MSTRG.74508"; transcript_id "MSTRG.74508.37"; exon_number "10";
chr17	StringTie	exon	8318342	8318461	1000	+	.	gene_id "MSTRG.74508"; transcript_id "MSTRG.74508.37"; exon_number "11";
chr17	StringTie	exon	8318570	8318662	1000	+	.	gene_id "MSTRG.74508"; transcript_id "MSTRG.74508.37"; exon_number "12";
chr17	StringTie	exon	8318750	8318910	1000	+	.	gene_id "MSTRG.74508"; transcript_id "MSTRG.74508.37"; exon_number "13";
chr17	StringTie	exon	8319007	8319159	1000	+	.	gene_id "MSTRG.74508"; transcript_id "MSTRG.74508.37"; exon_number "14";
chr17	StringTie	exon	8319312	8319394	1000	+	.	gene_id "MSTRG.74508"; transcript_id "MSTRG.74508.37"; exon_number "15";
chr17	StringTie	exon	8319499	8319603	1000	+	.	gene_id "MSTRG.74508"; transcript_id "MSTRG.74508.37"; exon_number "16";
chr17	StringTie	exon	8320842	8324050	1000	+	.	gene_id "MSTRG.74508"; transcript_id "MSTRG.74508.37"; exon_number "17";
chr17	StringTie	transcript	8310241	8323159	1000	+	.	gene_id "MSTRG.74508"; transcript_id "MSTRG.74508.38";
chr17	StringTie	exon	8310241	8310343	1000	+	.	gene_id "MSTRG.74508"; transcript_id "MSTRG.74508.38"; exon_number "1";
chr17	StringTie	exon	8310828	8310863	1000	+	.	gene_id "MSTRG.74508"; transcript_id "MSTRG.74508.38"; exon_number "2";
chr17	StringTie	exon	8311991	8312640	1000	+	.	gene_id "MSTRG.74508"; transcript_id "MSTRG.74508.38"; exon_number "3";
chr17	StringTie	exon	8312922	8313254	1000	+	.	gene_id "MSTRG.74508"; transcript_id "MSTRG.74508.38"; exon_number "4";
chr17	StringTie	exon	8313501	8313555	1000	+	.	gene_id "MSTRG.74508"; transcript_id "MSTRG.74508.38"; exon_number "5";
chr17	StringTie	exon	8314906	8314964	1000	+	.	gene_id "MSTRG.74508"; transcript_id "MSTRG.74508.38"; exon_number "6";
chr17	StringTie	exon	8315066	8315277	1000	+	.	gene_id "MSTRG.74508"; transcript_id "MSTRG.74508.38"; exon_number "7";
chr17	StringTie	exon	8315414	8315574	1000	+	.	gene_id "MSTRG.74508"; transcript_id "MSTRG.74508.38"; exon_number "8";
chr17	StringTie	exon	8315755	8315907	1000	+	.	gene_id "MSTRG.74508"; transcript_id "MSTRG.74508.38"; exon_number "9";
chr17	StringTie	exon	8316019	8316148	1000	+	.	gene_id "MSTRG.74508"; transcript_id "MSTRG.74508.38"; exon_number "10";
chr17	StringTie	exon	8318387	8318461	1000	+	.	gene_id "MSTRG.74508"; transcript_id "MSTRG.74508.38"; exon_number "11";
chr17	StringTie	exon	8318570	8318662	1000	+	.	gene_id "MSTRG.74508"; transcript_id "MSTRG.74508.38"; exon_number "12";
chr17	StringTie	exon	8318750	8318910	1000	+	.	gene_id "MSTRG.74508"; transcript_id "MSTRG.74508.38"; exon_number "13";
chr17	StringTie	exon	8319056	8319159	1000	+	.	gene_id "MSTRG.74508"; transcript_id "MSTRG.74508.38"; exon_number "14";
chr17	StringTie	exon	8319312	8319394	1000	+	.	gene_id "MSTRG.74508"; transcript_id "MSTRG.74508.38"; exon_number "15";
chr17	StringTie	exon	8319499	8319603	1000	+	.	gene_id "MSTRG.74508"; transcript_id "MSTRG.74508.38"; exon_number "16";
chr17	StringTie	exon	8320842	8323159	1000	+	.	gene_id "MSTRG.74508"; transcript_id "MSTRG.74508.38"; exon_number "17";
chr17	StringTie	transcript	8310241	8329891	1000	+	.	gene_id "MSTRG.74508"; transcript_id "MSTRG.74508.39";
chr17	StringTie	exon	8310241	8310343	1000	+	.	gene_id "MSTRG.74508"; transcript_id "MSTRG.74508.39"; exon_number "1";
chr17	StringTie	exon	8310828	8310863	1000	+	.	gene_id "MSTRG.74508"; transcript_id "MSTRG.74508.39"; exon_number "2";
chr17	StringTie	exon	8311991	8312640	1000	+	.	gene_id "MSTRG.74508"; transcript_id "MSTRG.74508.39"; exon_number "3";
chr17	StringTie	exon	8312922	8314964	1000	+	.	gene_id "MSTRG.74508"; transcript_id "MSTRG.74508.39"; exon_number "4";
chr17	StringTie	exon	8315066	8315277	1000	+	.	gene_id "MSTRG.74508"; transcript_id "MSTRG.74508.39"; exon_number "5";
chr17	StringTie	exon	8315414	8315574	1000	+	.	gene_id "MSTRG.74508"; transcript_id "MSTRG.74508.39"; exon_number "6";
chr17	StringTie	exon	8315755	8315907	1000	+	.	gene_id "MSTRG.74508"; transcript_id "MSTRG.74508.39"; exon_number "7";
chr17	StringTie	exon	8316019	8316148	1000	+	.	gene_id "MSTRG.74508"; transcript_id "MSTRG.74508.39"; exon_number "8";
chr17	StringTie	exon	8318387	8318461	1000	+	.	gene_id "MSTRG.74508"; transcript_id "MSTRG.74508.39"; exon_number "9";
chr17	StringTie	exon	8318570	8318662	1000	+	.	gene_id "MSTRG.74508"; transcript_id "MSTRG.74508.39"; exon_number "10";
chr17	StringTie	exon	8318750	8318910	1000	+	.	gene_id "MSTRG.74508"; transcript_id "MSTRG.74508.39"; exon_number "11";
chr17	StringTie	exon	8319007	8319159	1000	+	.	gene_id "MSTRG.74508"; transcript_id "MSTRG.74508.39"; exon_number "12";
chr17	StringTie	exon	8319312	8319394	1000	+	.	gene_id "MSTRG.74508"; transcript_id "MSTRG.74508.39"; exon_number "13";
chr17	StringTie	exon	8319499	8319603	1000	+	.	gene_id "MSTRG.74508"; transcript_id "MSTRG.74508.39"; exon_number "14";
chr17	StringTie	exon	8320842	8324615	1000	+	.	gene_id "MSTRG.74508"; transcript_id "MSTRG.74508.39"; exon_number "15";
chr17	StringTie	exon	8326817	8329891	1000	+	.	gene_id "MSTRG.74508"; transcript_id "MSTRG.74508.39"; exon_number "16";
chr17	StringTie	transcript	8310056	8324876	1000	+	.	gene_id "MSTRG.74508"; transcript_id "MSTRG.74508.4";
chr17	StringTie	exon	8310056	8310343	1000	+	.	gene_id "MSTRG.74508"; transcript_id "MSTRG.74508.4"; exon_number "1";
chr17	StringTie	exon	8311991	8312640	1000	+	.	gene_id "MSTRG.74508"; transcript_id "MSTRG.74508.4"; exon_number "2";
chr17	StringTie	exon	8312922	8313254	1000	+	.	gene_id "MSTRG.74508"; transcript_id "MSTRG.74508.4"; exon_number "3";
chr17	StringTie	exon	8313501	8313657	1000	+	.	gene_id "MSTRG.74508"; transcript_id "MSTRG.74508.4"; exon_number "4";
chr17	StringTie	exon	8313746	8314153	1000	+	.	gene_id "MSTRG.74508"; transcript_id "MSTRG.74508.4"; exon_number "5";
chr17	StringTie	exon	8314906	8314964	1000	+	.	gene_id "MSTRG.74508"; transcript_id "MSTRG.74508.4"; exon_number "6";
chr17	StringTie	exon	8315066	8315277	1000	+	.	gene_id "MSTRG.74508"; transcript_id "MSTRG.74508.4"; exon_number "7";
chr17	StringTie	exon	8315414	8315574	1000	+	.	gene_id "MSTRG.74508"; transcript_id "MSTRG.74508.4"; exon_number "8";
chr17	StringTie	exon	8315755	8315907	1000	+	.	gene_id "MSTRG.74508"; transcript_id "MSTRG.74508.4"; exon_number "9";
chr17	StringTie	exon	8316019	8316148	1000	+	.	gene_id "MSTRG.74508"; transcript_id "MSTRG.74508.4"; exon_number "10";
chr17	StringTie	exon	8318387	8318461	1000	+	.	gene_id "MSTRG.74508"; transcript_id "MSTRG.74508.4"; exon_number "11";
chr17	StringTie	exon	8318570	8318662	1000	+	.	gene_id "MSTRG.74508"; transcript_id "MSTRG.74508.4"; exon_number "12";
chr17	StringTie	exon	8318750	8318910	1000	+	.	gene_id "MSTRG.74508"; transcript_id "MSTRG.74508.4"; exon_number "13";
chr17	StringTie	exon	8319056	8319159	1000	+	.	gene_id "MSTRG.74508"; transcript_id "MSTRG.74508.4"; exon_number "14";
chr17	StringTie	exon	8319312	8319394	1000	+	.	gene_id "MSTRG.74508"; transcript_id "MSTRG.74508.4"; exon_number "15";
chr17	StringTie	exon	8319499	8319603	1000	+	.	gene_id "MSTRG.74508"; transcript_id "MSTRG.74508.4"; exon_number "16";
chr17	StringTie	exon	8320842	8324876	1000	+	.	gene_id "MSTRG.74508"; transcript_id "MSTRG.74508.4"; exon_number "17";
chr17	StringTie	transcript	8310248	8323188	1000	+	.	gene_id "MSTRG.74508"; transcript_id "MSTRG.74508.41";
chr17	StringTie	exon	8310248	8310343	1000	+	.	gene_id "MSTRG.74508"; transcript_id "MSTRG.74508.41"; exon_number "1";
chr17	StringTie	exon	8311991	8312640	1000	+	.	gene_id "MSTRG.74508"; transcript_id "MSTRG.74508.41"; exon_number "2";
chr17	StringTie	exon	8315066	8315277	1000	+	.	gene_id "MSTRG.74508"; transcript_id "MSTRG.74508.41"; exon_number "3";
chr17	StringTie	exon	8315414	8315574	1000	+	.	gene_id "MSTRG.74508"; transcript_id "MSTRG.74508.41"; exon_number "4";
chr17	StringTie	exon	8315755	8315907	1000	+	.	gene_id "MSTRG.74508"; transcript_id "MSTRG.74508.41"; exon_number "5";
chr17	StringTie	exon	8316019	8316148	1000	+	.	gene_id "MSTRG.74508"; transcript_id "MSTRG.74508.41"; exon_number "6";
chr17	StringTie	exon	8318387	8318461	1000	+	.	gene_id "MSTRG.74508"; transcript_id "MSTRG.74508.41"; exon_number "7";
chr17	StringTie	exon	8318570	8318662	1000	+	.	gene_id "MSTRG.74508"; transcript_id "MSTRG.74508.41"; exon_number "8";
chr17	StringTie	exon	8318750	8318910	1000	+	.	gene_id "MSTRG.74508"; transcript_id "MSTRG.74508.41"; exon_number "9";
chr17	StringTie	exon	8319007	8319159	1000	+	.	gene_id "MSTRG.74508"; transcript_id "MSTRG.74508.41"; exon_number "10";
chr17	StringTie	exon	8319312	8319394	1000	+	.	gene_id "MSTRG.74508"; transcript_id "MSTRG.74508.41"; exon_number "11";
chr17	StringTie	exon	8319499	8319603	1000	+	.	gene_id "MSTRG.74508"; transcript_id "MSTRG.74508.41"; exon_number "12";
chr17	StringTie	exon	8320842	8323188	1000	+	.	gene_id "MSTRG.74508"; transcript_id "MSTRG.74508.41"; exon_number "13";
chr17	StringTie	transcript	8310280	8323210	1000	+	.	gene_id "MSTRG.74508"; transcript_id "MSTRG.74508.42";
chr17	StringTie	exon	8310280	8310343	1000	+	.	gene_id "MSTRG.74508"; transcript_id "MSTRG.74508.42"; exon_number "1";
chr17	StringTie	exon	8311991	8313555	1000	+	.	gene_id "MSTRG.74508"; transcript_id "MSTRG.74508.42"; exon_number "2";
chr17	StringTie	exon	8314906	8314964	1000	+	.	gene_id "MSTRG.74508"; transcript_id "MSTRG.74508.42"; exon_number "3";
chr17	StringTie	exon	8315066	8315290	1000	+	.	gene_id "MSTRG.74508"; transcript_id "MSTRG.74508.42"; exon_number "4";
chr17	StringTie	exon	8315414	8315574	1000	+	.	gene_id "MSTRG.74508"; transcript_id "MSTRG.74508.42"; exon_number "5";
chr17	StringTie	exon	8315755	8315907	1000	+	.	gene_id "MSTRG.74508"; transcript_id "MSTRG.74508.42"; exon_number "6";
chr17	StringTie	exon	8316019	8316148	1000	+	.	gene_id "MSTRG.74508"; transcript_id "MSTRG.74508.42"; exon_number "7";
chr17	StringTie	exon	8318387	8318461	1000	+	.	gene_id "MSTRG.74508"; transcript_id "MSTRG.74508.42"; exon_number "8";
chr17	StringTie	exon	8318570	8318662	1000	+	.	gene_id "MSTRG.74508"; transcript_id "MSTRG.74508.42"; exon_number "9";
chr17	StringTie	exon	8318750	8318910	1000	+	.	gene_id "MSTRG.74508"; transcript_id "MSTRG.74508.42"; exon_number "10";
chr17	StringTie	exon	8319007	8319159	1000	+	.	gene_id "MSTRG.74508"; transcript_id "MSTRG.74508.42"; exon_number "11";
chr17	StringTie	exon	8319312	8319394	1000	+	.	gene_id "MSTRG.74508"; transcript_id "MSTRG.74508.42"; exon_number "12";
chr17	StringTie	exon	8319499	8319603	1000	+	.	gene_id "MSTRG.74508"; transcript_id "MSTRG.74508.42"; exon_number "13";
chr17	StringTie	exon	8320842	8323210	1000	+	.	gene_id "MSTRG.74508"; transcript_id "MSTRG.74508.42"; exon_number "14";
chr17	StringTie	transcript	8310472	8330035	1000	+	.	gene_id "MSTRG.74508"; transcript_id "MSTRG.74508.45";
chr17	StringTie	exon	8310472	8310863	1000	+	.	gene_id "MSTRG.74508"; transcript_id "MSTRG.74508.45"; exon_number "1";
chr17	StringTie	exon	8311991	8312640	1000	+	.	gene_id "MSTRG.74508"; transcript_id "MSTRG.74508.45"; exon_number "2";
chr17	StringTie	exon	8312922	8313254	1000	+	.	gene_id "MSTRG.74508"; transcript_id "MSTRG.74508.45"; exon_number "3";
chr17	StringTie	exon	8313501	8313657	1000	+	.	gene_id "MSTRG.74508"; transcript_id "MSTRG.74508.45"; exon_number "4";
chr17	StringTie	exon	8313746	8314153	1000	+	.	gene_id "MSTRG.74508"; transcript_id "MSTRG.74508.45"; exon_number "5";
chr17	StringTie	exon	8314906	8314964	1000	+	.	gene_id "MSTRG.74508"; transcript_id "MSTRG.74508.45"; exon_number "6";
chr17	StringTie	exon	8315066	8315277	1000	+	.	gene_id "MSTRG.74508"; transcript_id "MSTRG.74508.45"; exon_number "7";
chr17	StringTie	exon	8315414	8315574	1000	+	.	gene_id "MSTRG.74508"; transcript_id "MSTRG.74508.45"; exon_number "8";
chr17	StringTie	exon	8315755	8315907	1000	+	.	gene_id "MSTRG.74508"; transcript_id "MSTRG.74508.45"; exon_number "9";
chr17	StringTie	exon	8316019	8316148	1000	+	.	gene_id "MSTRG.74508"; transcript_id "MSTRG.74508.45"; exon_number "10";
chr17	StringTie	exon	8318387	8318461	1000	+	.	gene_id "MSTRG.74508"; transcript_id "MSTRG.74508.45"; exon_number "11";
chr17	StringTie	exon	8318570	8318662	1000	+	.	gene_id "MSTRG.74508"; transcript_id "MSTRG.74508.45"; exon_number "12";
chr17	StringTie	exon	8318750	8318910	1000	+	.	gene_id "MSTRG.74508"; transcript_id "MSTRG.74508.45"; exon_number "13";
chr17	StringTie	exon	8319007	8319159	1000	+	.	gene_id "MSTRG.74508"; transcript_id "MSTRG.74508.45"; exon_number "14";
chr17	StringTie	exon	8319312	8319394	1000	+	.	gene_id "MSTRG.74508"; transcript_id "MSTRG.74508.45"; exon_number "15";
chr17	StringTie	exon	8319499	8319603	1000	+	.	gene_id "MSTRG.74508"; transcript_id "MSTRG.74508.45"; exon_number "16";
chr17	StringTie	exon	8320842	8324615	1000	+	.	gene_id "MSTRG.74508"; transcript_id "MSTRG.74508.45"; exon_number "17";
chr17	StringTie	exon	8326817	8330035	1000	+	.	gene_id "MSTRG.74508"; transcript_id "MSTRG.74508.45"; exon_number "18";
chr17	StringTie	transcript	8310631	8324254	1000	+	.	gene_id "MSTRG.74508"; transcript_id "MSTRG.74508.46";
chr17	StringTie	exon	8310631	8310863	1000	+	.	gene_id "MSTRG.74508"; transcript_id "MSTRG.74508.46"; exon_number "1";
chr17	StringTie	exon	8311991	8314153	1000	+	.	gene_id "MSTRG.74508"; transcript_id "MSTRG.74508.46"; exon_number "2";
chr17	StringTie	exon	8314906	8314964	1000	+	.	gene_id "MSTRG.74508"; transcript_id "MSTRG.74508.46"; exon_number "3";
chr17	StringTie	exon	8315066	8315277	1000	+	.	gene_id "MSTRG.74508"; transcript_id "MSTRG.74508.46"; exon_number "4";
chr17	StringTie	exon	8315414	8315574	1000	+	.	gene_id "MSTRG.74508"; transcript_id "MSTRG.74508.46"; exon_number "5";
chr17	StringTie	exon	8315755	8315907	1000	+	.	gene_id "MSTRG.74508"; transcript_id "MSTRG.74508.46"; exon_number "6";
chr17	StringTie	exon	8316019	8316148	1000	+	.	gene_id "MSTRG.74508"; transcript_id "MSTRG.74508.46"; exon_number "7";
chr17	StringTie	exon	8318342	8318461	1000	+	.	gene_id "MSTRG.74508"; transcript_id "MSTRG.74508.46"; exon_number "8";
chr17	StringTie	exon	8318570	8318662	1000	+	.	gene_id "MSTRG.74508"; transcript_id "MSTRG.74508.46"; exon_number "9";
chr17	StringTie	exon	8318750	8318910	1000	+	.	gene_id "MSTRG.74508"; transcript_id "MSTRG.74508.46"; exon_number "10";
chr17	StringTie	exon	8319056	8319159	1000	+	.	gene_id "MSTRG.74508"; transcript_id "MSTRG.74508.46"; exon_number "11";
chr17	StringTie	exon	8319312	8319394	1000	+	.	gene_id "MSTRG.74508"; transcript_id "MSTRG.74508.46"; exon_number "12";
chr17	StringTie	exon	8319499	8319603	1000	+	.	gene_id "MSTRG.74508"; transcript_id "MSTRG.74508.46"; exon_number "13";
chr17	StringTie	exon	8320842	8324254	1000	+	.	gene_id "MSTRG.74508"; transcript_id "MSTRG.74508.46"; exon_number "14";
chr17	StringTie	transcript	8310631	8324321	1000	+	.	gene_id "MSTRG.74508"; transcript_id "MSTRG.74508.47";
chr17	StringTie	exon	8310631	8310863	1000	+	.	gene_id "MSTRG.74508"; transcript_id "MSTRG.74508.47"; exon_number "1";
chr17	StringTie	exon	8311991	8312640	1000	+	.	gene_id "MSTRG.74508"; transcript_id "MSTRG.74508.47"; exon_number "2";
chr17	StringTie	exon	8312922	8313657	1000	+	.	gene_id "MSTRG.74508"; transcript_id "MSTRG.74508.47"; exon_number "3";
chr17	StringTie	exon	8313749	8314964	1000	+	.	gene_id "MSTRG.74508"; transcript_id "MSTRG.74508.47"; exon_number "4";
chr17	StringTie	exon	8315066	8315277	1000	+	.	gene_id "MSTRG.74508"; transcript_id "MSTRG.74508.47"; exon_number "5";
chr17	StringTie	exon	8315414	8315574	1000	+	.	gene_id "MSTRG.74508"; transcript_id "MSTRG.74508.47"; exon_number "6";
chr17	StringTie	exon	8315755	8315907	1000	+	.	gene_id "MSTRG.74508"; transcript_id "MSTRG.74508.47"; exon_number "7";
chr17	StringTie	exon	8316019	8316148	1000	+	.	gene_id "MSTRG.74508"; transcript_id "MSTRG.74508.47"; exon_number "8";
chr17	StringTie	exon	8318387	8318461	1000	+	.	gene_id "MSTRG.74508"; transcript_id "MSTRG.74508.47"; exon_number "9";
chr17	StringTie	exon	8318570	8318662	1000	+	.	gene_id "MSTRG.74508"; transcript_id "MSTRG.74508.47"; exon_number "10";
chr17	StringTie	exon	8318750	8318910	1000	+	.	gene_id "MSTRG.74508"; transcript_id "MSTRG.74508.47"; exon_number "11";
chr17	StringTie	exon	8319007	8319159	1000	+	.	gene_id "MSTRG.74508"; transcript_id "MSTRG.74508.47"; exon_number "12";
chr17	StringTie	exon	8319312	8319394	1000	+	.	gene_id "MSTRG.74508"; transcript_id "MSTRG.74508.47"; exon_number "13";
chr17	StringTie	exon	8319499	8319603	1000	+	.	gene_id "MSTRG.74508"; transcript_id "MSTRG.74508.47"; exon_number "14";
chr17	StringTie	exon	8320842	8324321	1000	+	.	gene_id "MSTRG.74508"; transcript_id "MSTRG.74508.47"; exon_number "15";
chr17	StringTie	transcript	8310710	8330043	1000	+	.	gene_id "MSTRG.74508"; transcript_id "MSTRG.74508.48";
chr17	StringTie	exon	8310710	8310863	1000	+	.	gene_id "MSTRG.74508"; transcript_id "MSTRG.74508.48"; exon_number "1";
chr17	StringTie	exon	8311991	8315277	1000	+	.	gene_id "MSTRG.74508"; transcript_id "MSTRG.74508.48"; exon_number "2";
chr17	StringTie	exon	8315414	8315574	1000	+	.	gene_id "MSTRG.74508"; transcript_id "MSTRG.74508.48"; exon_number "3";
chr17	StringTie	exon	8315755	8315907	1000	+	.	gene_id "MSTRG.74508"; transcript_id "MSTRG.74508.48"; exon_number "4";
chr17	StringTie	exon	8316019	8316148	1000	+	.	gene_id "MSTRG.74508"; transcript_id "MSTRG.74508.48"; exon_number "5";
chr17	StringTie	exon	8318387	8318461	1000	+	.	gene_id "MSTRG.74508"; transcript_id "MSTRG.74508.48"; exon_number "6";
chr17	StringTie	exon	8318570	8318662	1000	+	.	gene_id "MSTRG.74508"; transcript_id "MSTRG.74508.48"; exon_number "7";
chr17	StringTie	exon	8318750	8318910	1000	+	.	gene_id "MSTRG.74508"; transcript_id "MSTRG.74508.48"; exon_number "8";
chr17	StringTie	exon	8319007	8319159	1000	+	.	gene_id "MSTRG.74508"; transcript_id "MSTRG.74508.48"; exon_number "9";
chr17	StringTie	exon	8319312	8319394	1000	+	.	gene_id "MSTRG.74508"; transcript_id "MSTRG.74508.48"; exon_number "10";
chr17	StringTie	exon	8319499	8319603	1000	+	.	gene_id "MSTRG.74508"; transcript_id "MSTRG.74508.48"; exon_number "11";
chr17	StringTie	exon	8320842	8324348	1000	+	.	gene_id "MSTRG.74508"; transcript_id "MSTRG.74508.48"; exon_number "12";
chr17	StringTie	exon	8324449	8330043	1000	+	.	gene_id "MSTRG.74508"; transcript_id "MSTRG.74508.48"; exon_number "13";
chr17	StringTie	transcript	8310768	8327912	1000	+	.	gene_id "MSTRG.74508"; transcript_id "MSTRG.74508.49";
chr17	StringTie	exon	8310768	8310863	1000	+	.	gene_id "MSTRG.74508"; transcript_id "MSTRG.74508.49"; exon_number "1";
chr17	StringTie	exon	8311991	8312640	1000	+	.	gene_id "MSTRG.74508"; transcript_id "MSTRG.74508.49"; exon_number "2";
chr17	StringTie	exon	8312922	8313254	1000	+	.	gene_id "MSTRG.74508"; transcript_id "MSTRG.74508.49"; exon_number "3";
chr17	StringTie	exon	8315066	8315277	1000	+	.	gene_id "MSTRG.74508"; transcript_id "MSTRG.74508.49"; exon_number "4";
chr17	StringTie	exon	8315414	8315574	1000	+	.	gene_id "MSTRG.74508"; transcript_id "MSTRG.74508.49"; exon_number "5";
chr17	StringTie	exon	8315755	8315907	1000	+	.	gene_id "MSTRG.74508"; transcript_id "MSTRG.74508.49"; exon_number "6";
chr17	StringTie	exon	8316019	8316148	1000	+	.	gene_id "MSTRG.74508"; transcript_id "MSTRG.74508.49"; exon_number "7";
chr17	StringTie	exon	8318387	8318461	1000	+	.	gene_id "MSTRG.74508"; transcript_id "MSTRG.74508.49"; exon_number "8";
chr17	StringTie	exon	8318570	8318662	1000	+	.	gene_id "MSTRG.74508"; transcript_id "MSTRG.74508.49"; exon_number "9";
chr17	StringTie	exon	8318750	8318910	1000	+	.	gene_id "MSTRG.74508"; transcript_id "MSTRG.74508.49"; exon_number "10";
chr17	StringTie	exon	8319007	8319159	1000	+	.	gene_id "MSTRG.74508"; transcript_id "MSTRG.74508.49"; exon_number "11";
chr17	StringTie	exon	8319312	8319394	1000	+	.	gene_id "MSTRG.74508"; transcript_id "MSTRG.74508.49"; exon_number "12";
chr17	StringTie	exon	8319499	8319603	1000	+	.	gene_id "MSTRG.74508"; transcript_id "MSTRG.74508.49"; exon_number "13";
chr17	StringTie	exon	8320842	8327912	1000	+	.	gene_id "MSTRG.74508"; transcript_id "MSTRG.74508.49"; exon_number "14";
chr17	StringTie	transcript	8310111	8329974	1000	+	.	gene_id "MSTRG.74508"; transcript_id "MSTRG.74508.5";
chr17	StringTie	exon	8310111	8310343	1000	+	.	gene_id "MSTRG.74508"; transcript_id "MSTRG.74508.5"; exon_number "1";
chr17	StringTie	exon	8311991	8312640	1000	+	.	gene_id "MSTRG.74508"; transcript_id "MSTRG.74508.5"; exon_number "2";
chr17	StringTie	exon	8312922	8313254	1000	+	.	gene_id "MSTRG.74508"; transcript_id "MSTRG.74508.5"; exon_number "3";
chr17	StringTie	exon	8313501	8313657	1000	+	.	gene_id "MSTRG.74508"; transcript_id "MSTRG.74508.5"; exon_number "4";
chr17	StringTie	exon	8313746	8314153	1000	+	.	gene_id "MSTRG.74508"; transcript_id "MSTRG.74508.5"; exon_number "5";
chr17	StringTie	exon	8314906	8314964	1000	+	.	gene_id "MSTRG.74508"; transcript_id "MSTRG.74508.5"; exon_number "6";
chr17	StringTie	exon	8315066	8315277	1000	+	.	gene_id "MSTRG.74508"; transcript_id "MSTRG.74508.5"; exon_number "7";
chr17	StringTie	exon	8315414	8315574	1000	+	.	gene_id "MSTRG.74508"; transcript_id "MSTRG.74508.5"; exon_number "8";
chr17	StringTie	exon	8315755	8315907	1000	+	.	gene_id "MSTRG.74508"; transcript_id "MSTRG.74508.5"; exon_number "9";
chr17	StringTie	exon	8316019	8316148	1000	+	.	gene_id "MSTRG.74508"; transcript_id "MSTRG.74508.5"; exon_number "10";
chr17	StringTie	exon	8318387	8318461	1000	+	.	gene_id "MSTRG.74508"; transcript_id "MSTRG.74508.5"; exon_number "11";
chr17	StringTie	exon	8318570	8318662	1000	+	.	gene_id "MSTRG.74508"; transcript_id "MSTRG.74508.5"; exon_number "12";
chr17	StringTie	exon	8318750	8318910	1000	+	.	gene_id "MSTRG.74508"; transcript_id "MSTRG.74508.5"; exon_number "13";
chr17	StringTie	exon	8319007	8319159	1000	+	.	gene_id "MSTRG.74508"; transcript_id "MSTRG.74508.5"; exon_number "14";
chr17	StringTie	exon	8319312	8319394	1000	+	.	gene_id "MSTRG.74508"; transcript_id "MSTRG.74508.5"; exon_number "15";
chr17	StringTie	exon	8319499	8319603	1000	+	.	gene_id "MSTRG.74508"; transcript_id "MSTRG.74508.5"; exon_number "16";
chr17	StringTie	exon	8320842	8322258	1000	+	.	gene_id "MSTRG.74508"; transcript_id "MSTRG.74508.5"; exon_number "17";
chr17	StringTie	exon	8322308	8329974	1000	+	.	gene_id "MSTRG.74508"; transcript_id "MSTRG.74508.5"; exon_number "18";
chr17	StringTie	transcript	8310775	8324087	1000	+	.	gene_id "MSTRG.74508"; transcript_id "MSTRG.74508.50";
chr17	StringTie	exon	8310775	8310863	1000	+	.	gene_id "MSTRG.74508"; transcript_id "MSTRG.74508.50"; exon_number "1";
chr17	StringTie	exon	8311991	8312640	1000	+	.	gene_id "MSTRG.74508"; transcript_id "MSTRG.74508.50"; exon_number "2";
chr17	StringTie	exon	8312922	8313254	1000	+	.	gene_id "MSTRG.74508"; transcript_id "MSTRG.74508.50"; exon_number "3";
chr17	StringTie	exon	8313501	8313657	1000	+	.	gene_id "MSTRG.74508"; transcript_id "MSTRG.74508.50"; exon_number "4";
chr17	StringTie	exon	8313749	8314153	1000	+	.	gene_id "MSTRG.74508"; transcript_id "MSTRG.74508.50"; exon_number "5";
chr17	StringTie	exon	8314906	8314964	1000	+	.	gene_id "MSTRG.74508"; transcript_id "MSTRG.74508.50"; exon_number "6";
chr17	StringTie	exon	8315066	8315277	1000	+	.	gene_id "MSTRG.74508"; transcript_id "MSTRG.74508.50"; exon_number "7";
chr17	StringTie	exon	8315414	8315574	1000	+	.	gene_id "MSTRG.74508"; transcript_id "MSTRG.74508.50"; exon_number "8";
chr17	StringTie	exon	8315755	8315907	1000	+	.	gene_id "MSTRG.74508"; transcript_id "MSTRG.74508.50"; exon_number "9";
chr17	StringTie	exon	8316019	8316148	1000	+	.	gene_id "MSTRG.74508"; transcript_id "MSTRG.74508.50"; exon_number "10";
chr17	StringTie	exon	8318387	8318461	1000	+	.	gene_id "MSTRG.74508"; transcript_id "MSTRG.74508.50"; exon_number "11";
chr17	StringTie	exon	8318570	8318662	1000	+	.	gene_id "MSTRG.74508"; transcript_id "MSTRG.74508.50"; exon_number "12";
chr17	StringTie	exon	8318750	8318910	1000	+	.	gene_id "MSTRG.74508"; transcript_id "MSTRG.74508.50"; exon_number "13";
chr17	StringTie	exon	8319007	8319159	1000	+	.	gene_id "MSTRG.74508"; transcript_id "MSTRG.74508.50"; exon_number "14";
chr17	StringTie	exon	8319312	8319394	1000	+	.	gene_id "MSTRG.74508"; transcript_id "MSTRG.74508.50"; exon_number "15";
chr17	StringTie	exon	8319499	8319603	1000	+	.	gene_id "MSTRG.74508"; transcript_id "MSTRG.74508.50"; exon_number "16";
chr17	StringTie	exon	8320842	8324087	1000	+	.	gene_id "MSTRG.74508"; transcript_id "MSTRG.74508.50"; exon_number "17";
chr17	StringTie	transcript	8310830	8323655	1000	+	.	gene_id "MSTRG.74508"; transcript_id "MSTRG.74508.53";
chr17	StringTie	exon	8310830	8310863	1000	+	.	gene_id "MSTRG.74508"; transcript_id "MSTRG.74508.53"; exon_number "1";
chr17	StringTie	exon	8311991	8312640	1000	+	.	gene_id "MSTRG.74508"; transcript_id "MSTRG.74508.53"; exon_number "2";
chr17	StringTie	exon	8312922	8313657	1000	+	.	gene_id "MSTRG.74508"; transcript_id "MSTRG.74508.53"; exon_number "3";
chr17	StringTie	exon	8313746	8314153	1000	+	.	gene_id "MSTRG.74508"; transcript_id "MSTRG.74508.53"; exon_number "4";
chr17	StringTie	exon	8314906	8314964	1000	+	.	gene_id "MSTRG.74508"; transcript_id "MSTRG.74508.53"; exon_number "5";
chr17	StringTie	exon	8315066	8315277	1000	+	.	gene_id "MSTRG.74508"; transcript_id "MSTRG.74508.53"; exon_number "6";
chr17	StringTie	exon	8315414	8315574	1000	+	.	gene_id "MSTRG.74508"; transcript_id "MSTRG.74508.53"; exon_number "7";
chr17	StringTie	exon	8315755	8315907	1000	+	.	gene_id "MSTRG.74508"; transcript_id "MSTRG.74508.53"; exon_number "8";
chr17	StringTie	exon	8316019	8316148	1000	+	.	gene_id "MSTRG.74508"; transcript_id "MSTRG.74508.53"; exon_number "9";
chr17	StringTie	exon	8318387	8318461	1000	+	.	gene_id "MSTRG.74508"; transcript_id "MSTRG.74508.53"; exon_number "10";
chr17	StringTie	exon	8318570	8318662	1000	+	.	gene_id "MSTRG.74508"; transcript_id "MSTRG.74508.53"; exon_number "11";
chr17	StringTie	exon	8318750	8318910	1000	+	.	gene_id "MSTRG.74508"; transcript_id "MSTRG.74508.53"; exon_number "12";
chr17	StringTie	exon	8319007	8319159	1000	+	.	gene_id "MSTRG.74508"; transcript_id "MSTRG.74508.53"; exon_number "13";
chr17	StringTie	exon	8319312	8319394	1000	+	.	gene_id "MSTRG.74508"; transcript_id "MSTRG.74508.53"; exon_number "14";
chr17	StringTie	exon	8319499	8319603	1000	+	.	gene_id "MSTRG.74508"; transcript_id "MSTRG.74508.53"; exon_number "15";
chr17	StringTie	exon	8320842	8322319	1000	+	.	gene_id "MSTRG.74508"; transcript_id "MSTRG.74508.53"; exon_number "16";
chr17	StringTie	exon	8322382	8323655	1000	+	.	gene_id "MSTRG.74508"; transcript_id "MSTRG.74508.53"; exon_number "17";
chr17	StringTie	transcript	8310831	8323206	1000	+	.	gene_id "MSTRG.74508"; transcript_id "MSTRG.74508.54";
chr17	StringTie	exon	8310831	8310863	1000	+	.	gene_id "MSTRG.74508"; transcript_id "MSTRG.74508.54"; exon_number "1";
chr17	StringTie	exon	8311991	8315277	1000	+	.	gene_id "MSTRG.74508"; transcript_id "MSTRG.74508.54"; exon_number "2";
chr17	StringTie	exon	8315414	8315574	1000	+	.	gene_id "MSTRG.74508"; transcript_id "MSTRG.74508.54"; exon_number "3";
chr17	StringTie	exon	8315755	8315907	1000	+	.	gene_id "MSTRG.74508"; transcript_id "MSTRG.74508.54"; exon_number "4";
chr17	StringTie	exon	8316019	8316148	1000	+	.	gene_id "MSTRG.74508"; transcript_id "MSTRG.74508.54"; exon_number "5";
chr17	StringTie	exon	8318387	8318461	1000	+	.	gene_id "MSTRG.74508"; transcript_id "MSTRG.74508.54"; exon_number "6";
chr17	StringTie	exon	8318570	8318662	1000	+	.	gene_id "MSTRG.74508"; transcript_id "MSTRG.74508.54"; exon_number "7";
chr17	StringTie	exon	8318750	8318910	1000	+	.	gene_id "MSTRG.74508"; transcript_id "MSTRG.74508.54"; exon_number "8";
chr17	StringTie	exon	8319014	8319159	1000	+	.	gene_id "MSTRG.74508"; transcript_id "MSTRG.74508.54"; exon_number "9";
chr17	StringTie	exon	8319312	8319394	1000	+	.	gene_id "MSTRG.74508"; transcript_id "MSTRG.74508.54"; exon_number "10";
chr17	StringTie	exon	8319499	8319603	1000	+	.	gene_id "MSTRG.74508"; transcript_id "MSTRG.74508.54"; exon_number "11";
chr17	StringTie	exon	8320842	8323206	1000	+	.	gene_id "MSTRG.74508"; transcript_id "MSTRG.74508.54"; exon_number "12";
chr17	StringTie	transcript	8310836	8324153	1000	+	.	gene_id "MSTRG.74508"; transcript_id "MSTRG.74508.55";
chr17	StringTie	exon	8310836	8310863	1000	+	.	gene_id "MSTRG.74508"; transcript_id "MSTRG.74508.55"; exon_number "1";
chr17	StringTie	exon	8311991	8313657	1000	+	.	gene_id "MSTRG.74508"; transcript_id "MSTRG.74508.55"; exon_number "2";
chr17	StringTie	exon	8313749	8315277	1000	+	.	gene_id "MSTRG.74508"; transcript_id "MSTRG.74508.55"; exon_number "3";
chr17	StringTie	exon	8315414	8315574	1000	+	.	gene_id "MSTRG.74508"; transcript_id "MSTRG.74508.55"; exon_number "4";
chr17	StringTie	exon	8315755	8315907	1000	+	.	gene_id "MSTRG.74508"; transcript_id "MSTRG.74508.55"; exon_number "5";
chr17	StringTie	exon	8316019	8316148	1000	+	.	gene_id "MSTRG.74508"; transcript_id "MSTRG.74508.55"; exon_number "6";
chr17	StringTie	exon	8318387	8318461	1000	+	.	gene_id "MSTRG.74508"; transcript_id "MSTRG.74508.55"; exon_number "7";
chr17	StringTie	exon	8318570	8318662	1000	+	.	gene_id "MSTRG.74508"; transcript_id "MSTRG.74508.55"; exon_number "8";
chr17	StringTie	exon	8318750	8318910	1000	+	.	gene_id "MSTRG.74508"; transcript_id "MSTRG.74508.55"; exon_number "9";
chr17	StringTie	exon	8319056	8319159	1000	+	.	gene_id "MSTRG.74508"; transcript_id "MSTRG.74508.55"; exon_number "10";
chr17	StringTie	exon	8319312	8319394	1000	+	.	gene_id "MSTRG.74508"; transcript_id "MSTRG.74508.55"; exon_number "11";
chr17	StringTie	exon	8319499	8319603	1000	+	.	gene_id "MSTRG.74508"; transcript_id "MSTRG.74508.55"; exon_number "12";
chr17	StringTie	exon	8320842	8324153	1000	+	.	gene_id "MSTRG.74508"; transcript_id "MSTRG.74508.55"; exon_number "13";
chr17	StringTie	transcript	8310837	8323920	1000	+	.	gene_id "MSTRG.74508"; transcript_id "MSTRG.74508.56";
chr17	StringTie	exon	8310837	8310863	1000	+	.	gene_id "MSTRG.74508"; transcript_id "MSTRG.74508.56"; exon_number "1";
chr17	StringTie	exon	8311991	8312640	1000	+	.	gene_id "MSTRG.74508"; transcript_id "MSTRG.74508.56"; exon_number "2";
chr17	StringTie	exon	8312922	8313254	1000	+	.	gene_id "MSTRG.74508"; transcript_id "MSTRG.74508.56"; exon_number "3";
chr17	StringTie	exon	8313501	8313657	1000	+	.	gene_id "MSTRG.74508"; transcript_id "MSTRG.74508.56"; exon_number "4";
chr17	StringTie	exon	8313746	8314964	1000	+	.	gene_id "MSTRG.74508"; transcript_id "MSTRG.74508.56"; exon_number "5";
chr17	StringTie	exon	8315066	8315277	1000	+	.	gene_id "MSTRG.74508"; transcript_id "MSTRG.74508.56"; exon_number "6";
chr17	StringTie	exon	8315416	8315574	1000	+	.	gene_id "MSTRG.74508"; transcript_id "MSTRG.74508.56"; exon_number "7";
chr17	StringTie	exon	8315755	8315907	1000	+	.	gene_id "MSTRG.74508"; transcript_id "MSTRG.74508.56"; exon_number "8";
chr17	StringTie	exon	8316019	8316148	1000	+	.	gene_id "MSTRG.74508"; transcript_id "MSTRG.74508.56"; exon_number "9";
chr17	StringTie	exon	8318387	8318461	1000	+	.	gene_id "MSTRG.74508"; transcript_id "MSTRG.74508.56"; exon_number "10";
chr17	StringTie	exon	8318570	8318662	1000	+	.	gene_id "MSTRG.74508"; transcript_id "MSTRG.74508.56"; exon_number "11";
chr17	StringTie	exon	8318750	8318910	1000	+	.	gene_id "MSTRG.74508"; transcript_id "MSTRG.74508.56"; exon_number "12";
chr17	StringTie	exon	8319007	8319159	1000	+	.	gene_id "MSTRG.74508"; transcript_id "MSTRG.74508.56"; exon_number "13";
chr17	StringTie	exon	8319312	8319394	1000	+	.	gene_id "MSTRG.74508"; transcript_id "MSTRG.74508.56"; exon_number "14";
chr17	StringTie	exon	8319499	8319603	1000	+	.	gene_id "MSTRG.74508"; transcript_id "MSTRG.74508.56"; exon_number "15";
chr17	StringTie	exon	8320842	8323920	1000	+	.	gene_id "MSTRG.74508"; transcript_id "MSTRG.74508.56"; exon_number "16";
chr17	StringTie	transcript	8310842	8322501	1000	+	.	gene_id "MSTRG.74508"; transcript_id "MSTRG.74508.57";
chr17	StringTie	exon	8310842	8310863	1000	+	.	gene_id "MSTRG.74508"; transcript_id "MSTRG.74508.57"; exon_number "1";
chr17	StringTie	exon	8311991	8312640	1000	+	.	gene_id "MSTRG.74508"; transcript_id "MSTRG.74508.57"; exon_number "2";
chr17	StringTie	exon	8314906	8314964	1000	+	.	gene_id "MSTRG.74508"; transcript_id "MSTRG.74508.57"; exon_number "3";
chr17	StringTie	exon	8315066	8315277	1000	+	.	gene_id "MSTRG.74508"; transcript_id "MSTRG.74508.57"; exon_number "4";
chr17	StringTie	exon	8315414	8315574	1000	+	.	gene_id "MSTRG.74508"; transcript_id "MSTRG.74508.57"; exon_number "5";
chr17	StringTie	exon	8315755	8315907	1000	+	.	gene_id "MSTRG.74508"; transcript_id "MSTRG.74508.57"; exon_number "6";
chr17	StringTie	exon	8316019	8316148	1000	+	.	gene_id "MSTRG.74508"; transcript_id "MSTRG.74508.57"; exon_number "7";
chr17	StringTie	exon	8318387	8318461	1000	+	.	gene_id "MSTRG.74508"; transcript_id "MSTRG.74508.57"; exon_number "8";
chr17	StringTie	exon	8318570	8318662	1000	+	.	gene_id "MSTRG.74508"; transcript_id "MSTRG.74508.57"; exon_number "9";
chr17	StringTie	exon	8318750	8318910	1000	+	.	gene_id "MSTRG.74508"; transcript_id "MSTRG.74508.57"; exon_number "10";
chr17	StringTie	exon	8319007	8319159	1000	+	.	gene_id "MSTRG.74508"; transcript_id "MSTRG.74508.57"; exon_number "11";
chr17	StringTie	exon	8319312	8319394	1000	+	.	gene_id "MSTRG.74508"; transcript_id "MSTRG.74508.57"; exon_number "12";
chr17	StringTie	exon	8319499	8319603	1000	+	.	gene_id "MSTRG.74508"; transcript_id "MSTRG.74508.57"; exon_number "13";
chr17	StringTie	exon	8320842	8322501	1000	+	.	gene_id "MSTRG.74508"; transcript_id "MSTRG.74508.57"; exon_number "14";
chr17	StringTie	transcript	8310851	8322581	1000	+	.	gene_id "MSTRG.74508"; transcript_id "MSTRG.74508.58";
chr17	StringTie	exon	8310851	8310863	1000	+	.	gene_id "MSTRG.74508"; transcript_id "MSTRG.74508.58"; exon_number "1";
chr17	StringTie	exon	8311991	8313254	1000	+	.	gene_id "MSTRG.74508"; transcript_id "MSTRG.74508.58"; exon_number "2";
chr17	StringTie	exon	8313501	8314157	1000	+	.	gene_id "MSTRG.74508"; transcript_id "MSTRG.74508.58"; exon_number "3";
chr17	StringTie	exon	8314906	8314964	1000	+	.	gene_id "MSTRG.74508"; transcript_id "MSTRG.74508.58"; exon_number "4";
chr17	StringTie	exon	8315066	8315277	1000	+	.	gene_id "MSTRG.74508"; transcript_id "MSTRG.74508.58"; exon_number "5";
chr17	StringTie	exon	8315414	8315574	1000	+	.	gene_id "MSTRG.74508"; transcript_id "MSTRG.74508.58"; exon_number "6";
chr17	StringTie	exon	8315755	8315907	1000	+	.	gene_id "MSTRG.74508"; transcript_id "MSTRG.74508.58"; exon_number "7";
chr17	StringTie	exon	8316019	8316148	1000	+	.	gene_id "MSTRG.74508"; transcript_id "MSTRG.74508.58"; exon_number "8";
chr17	StringTie	exon	8318387	8318461	1000	+	.	gene_id "MSTRG.74508"; transcript_id "MSTRG.74508.58"; exon_number "9";
chr17	StringTie	exon	8318570	8318662	1000	+	.	gene_id "MSTRG.74508"; transcript_id "MSTRG.74508.58"; exon_number "10";
chr17	StringTie	exon	8318750	8318910	1000	+	.	gene_id "MSTRG.74508"; transcript_id "MSTRG.74508.58"; exon_number "11";
chr17	StringTie	exon	8319007	8319159	1000	+	.	gene_id "MSTRG.74508"; transcript_id "MSTRG.74508.58"; exon_number "12";
chr17	StringTie	exon	8319312	8319394	1000	+	.	gene_id "MSTRG.74508"; transcript_id "MSTRG.74508.58"; exon_number "13";
chr17	StringTie	exon	8319499	8319603	1000	+	.	gene_id "MSTRG.74508"; transcript_id "MSTRG.74508.58"; exon_number "14";
chr17	StringTie	exon	8320842	8322581	1000	+	.	gene_id "MSTRG.74508"; transcript_id "MSTRG.74508.58"; exon_number "15";
chr17	StringTie	transcript	8311941	8324087	1000	+	.	gene_id "MSTRG.74508"; transcript_id "MSTRG.74508.59";
chr17	StringTie	exon	8311941	8312640	1000	+	.	gene_id "MSTRG.74508"; transcript_id "MSTRG.74508.59"; exon_number "1";
chr17	StringTie	exon	8312922	8313254	1000	+	.	gene_id "MSTRG.74508"; transcript_id "MSTRG.74508.59"; exon_number "2";
chr17	StringTie	exon	8313501	8314153	1000	+	.	gene_id "MSTRG.74508"; transcript_id "MSTRG.74508.59"; exon_number "3";
chr17	StringTie	exon	8314906	8314964	1000	+	.	gene_id "MSTRG.74508"; transcript_id "MSTRG.74508.59"; exon_number "4";
chr17	StringTie	exon	8315066	8315277	1000	+	.	gene_id "MSTRG.74508"; transcript_id "MSTRG.74508.59"; exon_number "5";
chr17	StringTie	exon	8315416	8315574	1000	+	.	gene_id "MSTRG.74508"; transcript_id "MSTRG.74508.59"; exon_number "6";
chr17	StringTie	exon	8315755	8315907	1000	+	.	gene_id "MSTRG.74508"; transcript_id "MSTRG.74508.59"; exon_number "7";
chr17	StringTie	exon	8316019	8316148	1000	+	.	gene_id "MSTRG.74508"; transcript_id "MSTRG.74508.59"; exon_number "8";
chr17	StringTie	exon	8318387	8318461	1000	+	.	gene_id "MSTRG.74508"; transcript_id "MSTRG.74508.59"; exon_number "9";
chr17	StringTie	exon	8318570	8318662	1000	+	.	gene_id "MSTRG.74508"; transcript_id "MSTRG.74508.59"; exon_number "10";
chr17	StringTie	exon	8318750	8318910	1000	+	.	gene_id "MSTRG.74508"; transcript_id "MSTRG.74508.59"; exon_number "11";
chr17	StringTie	exon	8319007	8319159	1000	+	.	gene_id "MSTRG.74508"; transcript_id "MSTRG.74508.59"; exon_number "12";
chr17	StringTie	exon	8319312	8319394	1000	+	.	gene_id "MSTRG.74508"; transcript_id "MSTRG.74508.59"; exon_number "13";
chr17	StringTie	exon	8319499	8319603	1000	+	.	gene_id "MSTRG.74508"; transcript_id "MSTRG.74508.59"; exon_number "14";
chr17	StringTie	exon	8320842	8324087	1000	+	.	gene_id "MSTRG.74508"; transcript_id "MSTRG.74508.59"; exon_number "15";
chr17	StringTie	transcript	8310112	8324185	1000	+	.	gene_id "MSTRG.74508"; transcript_id "MSTRG.74508.6";
chr17	StringTie	exon	8310112	8310343	1000	+	.	gene_id "MSTRG.74508"; transcript_id "MSTRG.74508.6"; exon_number "1";
chr17	StringTie	exon	8311991	8312640	1000	+	.	gene_id "MSTRG.74508"; transcript_id "MSTRG.74508.6"; exon_number "2";
chr17	StringTie	exon	8312922	8313254	1000	+	.	gene_id "MSTRG.74508"; transcript_id "MSTRG.74508.6"; exon_number "3";
chr17	StringTie	exon	8313501	8313555	1000	+	.	gene_id "MSTRG.74508"; transcript_id "MSTRG.74508.6"; exon_number "4";
chr17	StringTie	exon	8314906	8314964	1000	+	.	gene_id "MSTRG.74508"; transcript_id "MSTRG.74508.6"; exon_number "5";
chr17	StringTie	exon	8315066	8315277	1000	+	.	gene_id "MSTRG.74508"; transcript_id "MSTRG.74508.6"; exon_number "6";
chr17	StringTie	exon	8315414	8315574	1000	+	.	gene_id "MSTRG.74508"; transcript_id "MSTRG.74508.6"; exon_number "7";
chr17	StringTie	exon	8315755	8315907	1000	+	.	gene_id "MSTRG.74508"; transcript_id "MSTRG.74508.6"; exon_number "8";
chr17	StringTie	exon	8316019	8316148	1000	+	.	gene_id "MSTRG.74508"; transcript_id "MSTRG.74508.6"; exon_number "9";
chr17	StringTie	exon	8318342	8318461	1000	+	.	gene_id "MSTRG.74508"; transcript_id "MSTRG.74508.6"; exon_number "10";
chr17	StringTie	exon	8318570	8318662	1000	+	.	gene_id "MSTRG.74508"; transcript_id "MSTRG.74508.6"; exon_number "11";
chr17	StringTie	exon	8318750	8318910	1000	+	.	gene_id "MSTRG.74508"; transcript_id "MSTRG.74508.6"; exon_number "12";
chr17	StringTie	exon	8319056	8319159	1000	+	.	gene_id "MSTRG.74508"; transcript_id "MSTRG.74508.6"; exon_number "13";
chr17	StringTie	exon	8319312	8319394	1000	+	.	gene_id "MSTRG.74508"; transcript_id "MSTRG.74508.6"; exon_number "14";
chr17	StringTie	exon	8319499	8319603	1000	+	.	gene_id "MSTRG.74508"; transcript_id "MSTRG.74508.6"; exon_number "15";
chr17	StringTie	exon	8320842	8324185	1000	+	.	gene_id "MSTRG.74508"; transcript_id "MSTRG.74508.6"; exon_number "16";
chr17	StringTie	transcript	8311991	8323848	1000	+	.	gene_id "MSTRG.74508"; transcript_id "MSTRG.74508.60";
chr17	StringTie	exon	8311991	8312640	1000	+	.	gene_id "MSTRG.74508"; transcript_id "MSTRG.74508.60"; exon_number "1";
chr17	StringTie	exon	8312922	8313254	1000	+	.	gene_id "MSTRG.74508"; transcript_id "MSTRG.74508.60"; exon_number "2";
chr17	StringTie	exon	8313501	8313555	1000	+	.	gene_id "MSTRG.74508"; transcript_id "MSTRG.74508.60"; exon_number "3";
chr17	StringTie	exon	8314906	8314964	1000	+	.	gene_id "MSTRG.74508"; transcript_id "MSTRG.74508.60"; exon_number "4";
chr17	StringTie	exon	8315066	8315277	1000	+	.	gene_id "MSTRG.74508"; transcript_id "MSTRG.74508.60"; exon_number "5";
chr17	StringTie	exon	8315414	8315574	1000	+	.	gene_id "MSTRG.74508"; transcript_id "MSTRG.74508.60"; exon_number "6";
chr17	StringTie	exon	8315755	8315907	1000	+	.	gene_id "MSTRG.74508"; transcript_id "MSTRG.74508.60"; exon_number "7";
chr17	StringTie	exon	8316019	8316148	1000	+	.	gene_id "MSTRG.74508"; transcript_id "MSTRG.74508.60"; exon_number "8";
chr17	StringTie	exon	8318387	8318461	1000	+	.	gene_id "MSTRG.74508"; transcript_id "MSTRG.74508.60"; exon_number "9";
chr17	StringTie	exon	8318570	8318662	1000	+	.	gene_id "MSTRG.74508"; transcript_id "MSTRG.74508.60"; exon_number "10";
chr17	StringTie	exon	8318750	8318910	1000	+	.	gene_id "MSTRG.74508"; transcript_id "MSTRG.74508.60"; exon_number "11";
chr17	StringTie	exon	8319007	8319159	1000	+	.	gene_id "MSTRG.74508"; transcript_id "MSTRG.74508.60"; exon_number "12";
chr17	StringTie	exon	8319312	8319391	1000	+	.	gene_id "MSTRG.74508"; transcript_id "MSTRG.74508.60"; exon_number "13";
chr17	StringTie	exon	8319499	8319603	1000	+	.	gene_id "MSTRG.74508"; transcript_id "MSTRG.74508.60"; exon_number "14";
chr17	StringTie	exon	8320842	8323848	1000	+	.	gene_id "MSTRG.74508"; transcript_id "MSTRG.74508.60"; exon_number "15";
chr17	StringTie	transcript	8312922	8322575	1000	+	.	gene_id "MSTRG.74508"; transcript_id "MSTRG.74508.61";
chr17	StringTie	exon	8312922	8313254	1000	+	.	gene_id "MSTRG.74508"; transcript_id "MSTRG.74508.61"; exon_number "1";
chr17	StringTie	exon	8313501	8314157	1000	+	.	gene_id "MSTRG.74508"; transcript_id "MSTRG.74508.61"; exon_number "2";
chr17	StringTie	exon	8314906	8314964	1000	+	.	gene_id "MSTRG.74508"; transcript_id "MSTRG.74508.61"; exon_number "3";
chr17	StringTie	exon	8315066	8315277	1000	+	.	gene_id "MSTRG.74508"; transcript_id "MSTRG.74508.61"; exon_number "4";
chr17	StringTie	exon	8315414	8315574	1000	+	.	gene_id "MSTRG.74508"; transcript_id "MSTRG.74508.61"; exon_number "5";
chr17	StringTie	exon	8315755	8315907	1000	+	.	gene_id "MSTRG.74508"; transcript_id "MSTRG.74508.61"; exon_number "6";
chr17	StringTie	exon	8316019	8316148	1000	+	.	gene_id "MSTRG.74508"; transcript_id "MSTRG.74508.61"; exon_number "7";
chr17	StringTie	exon	8318387	8318461	1000	+	.	gene_id "MSTRG.74508"; transcript_id "MSTRG.74508.61"; exon_number "8";
chr17	StringTie	exon	8318570	8318662	1000	+	.	gene_id "MSTRG.74508"; transcript_id "MSTRG.74508.61"; exon_number "9";
chr17	StringTie	exon	8318750	8318910	1000	+	.	gene_id "MSTRG.74508"; transcript_id "MSTRG.74508.61"; exon_number "10";
chr17	StringTie	exon	8319056	8319159	1000	+	.	gene_id "MSTRG.74508"; transcript_id "MSTRG.74508.61"; exon_number "11";
chr17	StringTie	exon	8319312	8319394	1000	+	.	gene_id "MSTRG.74508"; transcript_id "MSTRG.74508.61"; exon_number "12";
chr17	StringTie	exon	8319499	8319603	1000	+	.	gene_id "MSTRG.74508"; transcript_id "MSTRG.74508.61"; exon_number "13";
chr17	StringTie	exon	8320842	8322575	1000	+	.	gene_id "MSTRG.74508"; transcript_id "MSTRG.74508.61"; exon_number "14";
chr17	StringTie	transcript	8312922	8325057	1000	+	.	gene_id "MSTRG.74508"; transcript_id "MSTRG.74508.62";
chr17	StringTie	exon	8312922	8313254	1000	+	.	gene_id "MSTRG.74508"; transcript_id "MSTRG.74508.62"; exon_number "1";
chr17	StringTie	exon	8313501	8313657	1000	+	.	gene_id "MSTRG.74508"; transcript_id "MSTRG.74508.62"; exon_number "2";
chr17	StringTie	exon	8313749	8314964	1000	+	.	gene_id "MSTRG.74508"; transcript_id "MSTRG.74508.62"; exon_number "3";
chr17	StringTie	exon	8315066	8315277	1000	+	.	gene_id "MSTRG.74508"; transcript_id "MSTRG.74508.62"; exon_number "4";
chr17	StringTie	exon	8315414	8315574	1000	+	.	gene_id "MSTRG.74508"; transcript_id "MSTRG.74508.62"; exon_number "5";
chr17	StringTie	exon	8315755	8315907	1000	+	.	gene_id "MSTRG.74508"; transcript_id "MSTRG.74508.62"; exon_number "6";
chr17	StringTie	exon	8316019	8316148	1000	+	.	gene_id "MSTRG.74508"; transcript_id "MSTRG.74508.62"; exon_number "7";
chr17	StringTie	exon	8318387	8318461	1000	+	.	gene_id "MSTRG.74508"; transcript_id "MSTRG.74508.62"; exon_number "8";
chr17	StringTie	exon	8318570	8318662	1000	+	.	gene_id "MSTRG.74508"; transcript_id "MSTRG.74508.62"; exon_number "9";
chr17	StringTie	exon	8318750	8318910	1000	+	.	gene_id "MSTRG.74508"; transcript_id "MSTRG.74508.62"; exon_number "10";
chr17	StringTie	exon	8319007	8319159	1000	+	.	gene_id "MSTRG.74508"; transcript_id "MSTRG.74508.62"; exon_number "11";
chr17	StringTie	exon	8319312	8319394	1000	+	.	gene_id "MSTRG.74508"; transcript_id "MSTRG.74508.62"; exon_number "12";
chr17	StringTie	exon	8319499	8319603	1000	+	.	gene_id "MSTRG.74508"; transcript_id "MSTRG.74508.62"; exon_number "13";
chr17	StringTie	exon	8320842	8325057	1000	+	.	gene_id "MSTRG.74508"; transcript_id "MSTRG.74508.62"; exon_number "14";
chr17	StringTie	transcript	8327114	8329940	1000	+	.	gene_id "MSTRG.74508"; transcript_id "MSTRG.74508.66";
chr17	StringTie	exon	8327114	8327653	1000	+	.	gene_id "MSTRG.74508"; transcript_id "MSTRG.74508.66"; exon_number "1";
chr17	StringTie	exon	8327776	8329940	1000	+	.	gene_id "MSTRG.74508"; transcript_id "MSTRG.74508.66"; exon_number "2";
chr17	StringTie	transcript	8337953	8339846	1000	+	.	gene_id "MSTRG.74508"; transcript_id "MSTRG.74508.69";
chr17	StringTie	exon	8337953	8338291	1000	+	.	gene_id "MSTRG.74508"; transcript_id "MSTRG.74508.69"; exon_number "1";
chr17	StringTie	exon	8338423	8339846	1000	+	.	gene_id "MSTRG.74508"; transcript_id "MSTRG.74508.69"; exon_number "2";
chr17	StringTie	transcript	8310114	8329719	1000	+	.	gene_id "MSTRG.74508"; transcript_id "MSTRG.74508.7";
chr17	StringTie	exon	8310114	8310343	1000	+	.	gene_id "MSTRG.74508"; transcript_id "MSTRG.74508.7"; exon_number "1";
chr17	StringTie	exon	8310828	8310863	1000	+	.	gene_id "MSTRG.74508"; transcript_id "MSTRG.74508.7"; exon_number "2";
chr17	StringTie	exon	8311991	8312640	1000	+	.	gene_id "MSTRG.74508"; transcript_id "MSTRG.74508.7"; exon_number "3";
chr17	StringTie	exon	8312922	8313254	1000	+	.	gene_id "MSTRG.74508"; transcript_id "MSTRG.74508.7"; exon_number "4";
chr17	StringTie	exon	8313501	8313555	1000	+	.	gene_id "MSTRG.74508"; transcript_id "MSTRG.74508.7"; exon_number "5";
chr17	StringTie	exon	8314906	8314964	1000	+	.	gene_id "MSTRG.74508"; transcript_id "MSTRG.74508.7"; exon_number "6";
chr17	StringTie	exon	8315066	8315277	1000	+	.	gene_id "MSTRG.74508"; transcript_id "MSTRG.74508.7"; exon_number "7";
chr17	StringTie	exon	8315414	8315574	1000	+	.	gene_id "MSTRG.74508"; transcript_id "MSTRG.74508.7"; exon_number "8";
chr17	StringTie	exon	8315755	8315907	1000	+	.	gene_id "MSTRG.74508"; transcript_id "MSTRG.74508.7"; exon_number "9";
chr17	StringTie	exon	8316019	8316148	1000	+	.	gene_id "MSTRG.74508"; transcript_id "MSTRG.74508.7"; exon_number "10";
chr17	StringTie	exon	8318387	8318461	1000	+	.	gene_id "MSTRG.74508"; transcript_id "MSTRG.74508.7"; exon_number "11";
chr17	StringTie	exon	8318570	8318662	1000	+	.	gene_id "MSTRG.74508"; transcript_id "MSTRG.74508.7"; exon_number "12";
chr17	StringTie	exon	8318750	8318910	1000	+	.	gene_id "MSTRG.74508"; transcript_id "MSTRG.74508.7"; exon_number "13";
chr17	StringTie	exon	8319007	8319159	1000	+	.	gene_id "MSTRG.74508"; transcript_id "MSTRG.74508.7"; exon_number "14";
chr17	StringTie	exon	8319312	8319394	1000	+	.	gene_id "MSTRG.74508"; transcript_id "MSTRG.74508.7"; exon_number "15";
chr17	StringTie	exon	8319499	8319603	1000	+	.	gene_id "MSTRG.74508"; transcript_id "MSTRG.74508.7"; exon_number "16";
chr17	StringTie	exon	8320842	8329719	1000	+	.	gene_id "MSTRG.74508"; transcript_id "MSTRG.74508.7"; exon_number "17";
chr17	StringTie	transcript	8310114	8329867	1000	+	.	gene_id "MSTRG.74508"; transcript_id "MSTRG.74508.8";
chr17	StringTie	exon	8310114	8310343	1000	+	.	gene_id "MSTRG.74508"; transcript_id "MSTRG.74508.8"; exon_number "1";
chr17	StringTie	exon	8311991	8312640	1000	+	.	gene_id "MSTRG.74508"; transcript_id "MSTRG.74508.8"; exon_number "2";
chr17	StringTie	exon	8312922	8314964	1000	+	.	gene_id "MSTRG.74508"; transcript_id "MSTRG.74508.8"; exon_number "3";
chr17	StringTie	exon	8315066	8315277	1000	+	.	gene_id "MSTRG.74508"; transcript_id "MSTRG.74508.8"; exon_number "4";
chr17	StringTie	exon	8315414	8315574	1000	+	.	gene_id "MSTRG.74508"; transcript_id "MSTRG.74508.8"; exon_number "5";
chr17	StringTie	exon	8315755	8315907	1000	+	.	gene_id "MSTRG.74508"; transcript_id "MSTRG.74508.8"; exon_number "6";
chr17	StringTie	exon	8316019	8316148	1000	+	.	gene_id "MSTRG.74508"; transcript_id "MSTRG.74508.8"; exon_number "7";
chr17	StringTie	exon	8318387	8318461	1000	+	.	gene_id "MSTRG.74508"; transcript_id "MSTRG.74508.8"; exon_number "8";
chr17	StringTie	exon	8318570	8318662	1000	+	.	gene_id "MSTRG.74508"; transcript_id "MSTRG.74508.8"; exon_number "9";
chr17	StringTie	exon	8318750	8318910	1000	+	.	gene_id "MSTRG.74508"; transcript_id "MSTRG.74508.8"; exon_number "10";
chr17	StringTie	exon	8319007	8319159	1000	+	.	gene_id "MSTRG.74508"; transcript_id "MSTRG.74508.8"; exon_number "11";
chr17	StringTie	exon	8319312	8319394	1000	+	.	gene_id "MSTRG.74508"; transcript_id "MSTRG.74508.8"; exon_number "12";
chr17	StringTie	exon	8319499	8319603	1000	+	.	gene_id "MSTRG.74508"; transcript_id "MSTRG.74508.8"; exon_number "13";
chr17	StringTie	exon	8320842	8324615	1000	+	.	gene_id "MSTRG.74508"; transcript_id "MSTRG.74508.8"; exon_number "14";
chr17	StringTie	exon	8327776	8329867	1000	+	.	gene_id "MSTRG.74508"; transcript_id "MSTRG.74508.8"; exon_number "15";
chr17	StringTie	transcript	8310114	8330058	1000	+	.	gene_id "MSTRG.74508"; transcript_id "MSTRG.74508.9";
chr17	StringTie	exon	8310114	8310343	1000	+	.	gene_id "MSTRG.74508"; transcript_id "MSTRG.74508.9"; exon_number "1";
chr17	StringTie	exon	8311991	8312640	1000	+	.	gene_id "MSTRG.74508"; transcript_id "MSTRG.74508.9"; exon_number "2";
chr17	StringTie	exon	8312922	8313254	1000	+	.	gene_id "MSTRG.74508"; transcript_id "MSTRG.74508.9"; exon_number "3";
chr17	StringTie	exon	8313501	8313555	1000	+	.	gene_id "MSTRG.74508"; transcript_id "MSTRG.74508.9"; exon_number "4";
chr17	StringTie	exon	8314906	8314964	1000	+	.	gene_id "MSTRG.74508"; transcript_id "MSTRG.74508.9"; exon_number "5";
chr17	StringTie	exon	8315066	8315277	1000	+	.	gene_id "MSTRG.74508"; transcript_id "MSTRG.74508.9"; exon_number "6";
chr17	StringTie	exon	8315414	8315574	1000	+	.	gene_id "MSTRG.74508"; transcript_id "MSTRG.74508.9"; exon_number "7";
chr17	StringTie	exon	8315755	8315907	1000	+	.	gene_id "MSTRG.74508"; transcript_id "MSTRG.74508.9"; exon_number "8";
chr17	StringTie	exon	8316019	8316148	1000	+	.	gene_id "MSTRG.74508"; transcript_id "MSTRG.74508.9"; exon_number "9";
chr17	StringTie	exon	8318387	8318461	1000	+	.	gene_id "MSTRG.74508"; transcript_id "MSTRG.74508.9"; exon_number "10";
chr17	StringTie	exon	8318570	8318662	1000	+	.	gene_id "MSTRG.74508"; transcript_id "MSTRG.74508.9"; exon_number "11";
chr17	StringTie	exon	8318750	8318910	1000	+	.	gene_id "MSTRG.74508"; transcript_id "MSTRG.74508.9"; exon_number "12";
chr17	StringTie	exon	8319056	8319159	1000	+	.	gene_id "MSTRG.74508"; transcript_id "MSTRG.74508.9"; exon_number "13";
chr17	StringTie	exon	8319312	8319394	1000	+	.	gene_id "MSTRG.74508"; transcript_id "MSTRG.74508.9"; exon_number "14";
chr17	StringTie	exon	8319499	8319603	1000	+	.	gene_id "MSTRG.74508"; transcript_id "MSTRG.74508.9"; exon_number "15";
chr17	StringTie	exon	8320842	8324348	1000	+	.	gene_id "MSTRG.74508"; transcript_id "MSTRG.74508.9"; exon_number "16";
chr17	StringTie	exon	8324449	8324615	1000	+	.	gene_id "MSTRG.74508"; transcript_id "MSTRG.74508.9"; exon_number "17";
chr17	StringTie	exon	8326817	8330058	1000	+	.	gene_id "MSTRG.74508"; transcript_id "MSTRG.74508.9"; exon_number "18";
chr17	StringTie	transcript	8318088	8318712	1000	-	.	gene_id "MSTRG.74509"; transcript_id "ENST00000458568"; gene_name "AC135178.7"; ref_gene_id "ENSG00000226871";
chr17	StringTie	exon	8318088	8318477	1000	-	.	gene_id "MSTRG.74509"; transcript_id "ENST00000458568"; exon_number "1"; gene_name "AC135178.7"; ref_gene_id "ENSG00000226871";
chr17	StringTie	exon	8318566	8318712	1000	-	.	gene_id "MSTRG.74509"; transcript_id "ENST00000458568"; exon_number "2"; gene_name "AC135178.7"; ref_gene_id "ENSG00000226871";
chr17	StringTie	transcript	8314103	8319543	1000	-	.	gene_id "MSTRG.74509"; transcript_id "MSTRG.74509.1";
chr17	StringTie	exon	8314103	8314537	1000	-	.	gene_id "MSTRG.74509"; transcript_id "MSTRG.74509.1"; exon_number "1";
chr17	StringTie	exon	8318566	8318779	1000	-	.	gene_id "MSTRG.74509"; transcript_id "MSTRG.74509.1"; exon_number "2";
chr17	StringTie	exon	8319489	8319543	1000	-	.	gene_id "MSTRG.74509"; transcript_id "MSTRG.74509.1"; exon_number "3";
chr17	StringTie	transcript	8316152	8318910	1000	-	.	gene_id "MSTRG.74509"; transcript_id "MSTRG.74509.2";
chr17	StringTie	exon	8316152	8318443	1000	-	.	gene_id "MSTRG.74509"; transcript_id "MSTRG.74509.2"; exon_number "1";
chr17	StringTie	exon	8318867	8318910	1000	-	.	gene_id "MSTRG.74509"; transcript_id "MSTRG.74509.2"; exon_number "2";
chr1	StringTie	transcript	104153306	104153830	1000	-	.	gene_id "MSTRG.7451"; transcript_id "ENST00000432567"; gene_name "FTLP17"; ref_gene_id "ENSG00000228347";
chr1	StringTie	exon	104153306	104153830	1000	-	.	gene_id "MSTRG.7451"; transcript_id "ENST00000432567"; exon_number "1"; gene_name "FTLP17"; ref_gene_id "ENSG00000228347";
chr17	StringTie	transcript	8330513	8331202	1000	.	.	gene_id "MSTRG.74510"; transcript_id "MSTRG.74510.1";
chr17	StringTie	exon	8330513	8331202	1000	.	.	gene_id "MSTRG.74510"; transcript_id "MSTRG.74510.1"; exon_number "1";
chr17	StringTie	transcript	8332593	8333359	1000	.	.	gene_id "MSTRG.74511"; transcript_id "MSTRG.74511.1";
chr17	StringTie	exon	8332593	8333359	1000	.	.	gene_id "MSTRG.74511"; transcript_id "MSTRG.74511.1"; exon_number "1";
chr17	StringTie	transcript	8334520	8336940	1000	.	.	gene_id "MSTRG.74512"; transcript_id "MSTRG.74512.1";
chr17	StringTie	exon	8334520	8336940	1000	.	.	gene_id "MSTRG.74512"; transcript_id "MSTRG.74512.1"; exon_number "1";
chr17	StringTie	transcript	8339864	8346046	1000	+	.	gene_id "MSTRG.74513"; transcript_id "ENST00000328248"; gene_name "ODF4"; ref_gene_id "ENSG00000184650";
chr17	StringTie	exon	8339864	8340505	1000	+	.	gene_id "MSTRG.74513"; transcript_id "ENST00000328248"; exon_number "1"; gene_name "ODF4"; ref_gene_id "ENSG00000184650";
chr17	StringTie	exon	8345343	8345477	1000	+	.	gene_id "MSTRG.74513"; transcript_id "ENST00000328248"; exon_number "2"; gene_name "ODF4"; ref_gene_id "ENSG00000184650";
chr17	StringTie	exon	8345668	8346046	1000	+	.	gene_id "MSTRG.74513"; transcript_id "ENST00000328248"; exon_number "3"; gene_name "ODF4"; ref_gene_id "ENSG00000184650";
chr17	StringTie	transcript	8339870	8346045	1000	+	.	gene_id "MSTRG.74513"; transcript_id "ENST00000584943"; gene_name "ODF4"; ref_gene_id "ENSG00000184650";
chr17	StringTie	exon	8339870	8340160	1000	+	.	gene_id "MSTRG.74513"; transcript_id "ENST00000584943"; exon_number "1"; gene_name "ODF4"; ref_gene_id "ENSG00000184650";
chr17	StringTie	exon	8345343	8345477	1000	+	.	gene_id "MSTRG.74513"; transcript_id "ENST00000584943"; exon_number "2"; gene_name "ODF4"; ref_gene_id "ENSG00000184650";
chr17	StringTie	exon	8345668	8346045	1000	+	.	gene_id "MSTRG.74513"; transcript_id "ENST00000584943"; exon_number "3"; gene_name "ODF4"; ref_gene_id "ENSG00000184650";
chr17	StringTie	transcript	8339893	8346048	1000	+	.	gene_id "MSTRG.74513"; transcript_id "ENST00000636237"; gene_name "ODF4"; ref_gene_id "ENSG00000184650";
chr17	StringTie	exon	8339893	8340160	1000	+	.	gene_id "MSTRG.74513"; transcript_id "ENST00000636237"; exon_number "1"; gene_name "ODF4"; ref_gene_id "ENSG00000184650";
chr17	StringTie	exon	8344873	8345042	1000	+	.	gene_id "MSTRG.74513"; transcript_id "ENST00000636237"; exon_number "2"; gene_name "ODF4"; ref_gene_id "ENSG00000184650";
chr17	StringTie	exon	8345343	8345477	1000	+	.	gene_id "MSTRG.74513"; transcript_id "ENST00000636237"; exon_number "3"; gene_name "ODF4"; ref_gene_id "ENSG00000184650";
chr17	StringTie	exon	8345668	8346048	1000	+	.	gene_id "MSTRG.74513"; transcript_id "ENST00000636237"; exon_number "4"; gene_name "ODF4"; ref_gene_id "ENSG00000184650";
chr17	StringTie	transcript	8340458	8346041	1000	+	.	gene_id "MSTRG.74513"; transcript_id "ENST00000637186"; gene_name "ODF4"; ref_gene_id "ENSG00000184650";
chr17	StringTie	exon	8340458	8340505	1000	+	.	gene_id "MSTRG.74513"; transcript_id "ENST00000637186"; exon_number "1"; gene_name "ODF4"; ref_gene_id "ENSG00000184650";
chr17	StringTie	exon	8344873	8345042	1000	+	.	gene_id "MSTRG.74513"; transcript_id "ENST00000637186"; exon_number "2"; gene_name "ODF4"; ref_gene_id "ENSG00000184650";
chr17	StringTie	exon	8345343	8345477	1000	+	.	gene_id "MSTRG.74513"; transcript_id "ENST00000637186"; exon_number "3"; gene_name "ODF4"; ref_gene_id "ENSG00000184650";
chr17	StringTie	exon	8345668	8346041	1000	+	.	gene_id "MSTRG.74513"; transcript_id "ENST00000637186"; exon_number "4"; gene_name "ODF4"; ref_gene_id "ENSG00000184650";
chr17	StringTie	transcript	8344619	8346109	1000	+	.	gene_id "MSTRG.74513"; transcript_id "MSTRG.74513.5";
chr17	StringTie	exon	8344619	8345063	1000	+	.	gene_id "MSTRG.74513"; transcript_id "MSTRG.74513.5"; exon_number "1";
chr17	StringTie	exon	8345343	8345477	1000	+	.	gene_id "MSTRG.74513"; transcript_id "MSTRG.74513.5"; exon_number "2";
chr17	StringTie	exon	8345668	8346109	1000	+	.	gene_id "MSTRG.74513"; transcript_id "MSTRG.74513.5"; exon_number "3";
chr17	StringTie	transcript	13095908	13100928	1000	+	.	gene_id "MSTRG.74514"; transcript_id "ENST00000607906"; gene_name "RP11-488L1.1"; ref_gene_id "ENSG00000273098";
chr17	StringTie	exon	13095908	13096034	1000	+	.	gene_id "MSTRG.74514"; transcript_id "ENST00000607906"; exon_number "1"; gene_name "RP11-488L1.1"; ref_gene_id "ENSG00000273098";
chr17	StringTie	exon	13100316	13100928	1000	+	.	gene_id "MSTRG.74514"; transcript_id "ENST00000607906"; exon_number "2"; gene_name "RP11-488L1.1"; ref_gene_id "ENSG00000273098";
chr17	StringTie	transcript	13077279	13102209	1000	+	.	gene_id "MSTRG.74514"; transcript_id "MSTRG.74514.1";
chr17	StringTie	exon	13077279	13077347	1000	+	.	gene_id "MSTRG.74514"; transcript_id "MSTRG.74514.1"; exon_number "1";
chr17	StringTie	exon	13100314	13102209	1000	+	.	gene_id "MSTRG.74514"; transcript_id "MSTRG.74514.1"; exon_number "2";
chr17	StringTie	transcript	13093870	13102209	1000	+	.	gene_id "MSTRG.74514"; transcript_id "MSTRG.74514.2";
chr17	StringTie	exon	13093870	13095046	1000	+	.	gene_id "MSTRG.74514"; transcript_id "MSTRG.74514.2"; exon_number "1";
chr17	StringTie	exon	13095905	13096034	1000	+	.	gene_id "MSTRG.74514"; transcript_id "MSTRG.74514.2"; exon_number "2";
chr17	StringTie	exon	13096848	13097019	1000	+	.	gene_id "MSTRG.74514"; transcript_id "MSTRG.74514.2"; exon_number "3";
chr17	StringTie	exon	13100314	13102209	1000	+	.	gene_id "MSTRG.74514"; transcript_id "MSTRG.74514.2"; exon_number "4";
chr17	StringTie	transcript	13093870	13102209	1000	+	.	gene_id "MSTRG.74514"; transcript_id "MSTRG.74514.3";
chr17	StringTie	exon	13093870	13094862	1000	+	.	gene_id "MSTRG.74514"; transcript_id "MSTRG.74514.3"; exon_number "1";
chr17	StringTie	exon	13095016	13095046	1000	+	.	gene_id "MSTRG.74514"; transcript_id "MSTRG.74514.3"; exon_number "2";
chr17	StringTie	exon	13095905	13096034	1000	+	.	gene_id "MSTRG.74514"; transcript_id "MSTRG.74514.3"; exon_number "3";
chr17	StringTie	exon	13096848	13097019	1000	+	.	gene_id "MSTRG.74514"; transcript_id "MSTRG.74514.3"; exon_number "4";
chr17	StringTie	exon	13100314	13102209	1000	+	.	gene_id "MSTRG.74514"; transcript_id "MSTRG.74514.3"; exon_number "5";
chr17	StringTie	transcript	13095908	13113590	1000	+	.	gene_id "MSTRG.74514"; transcript_id "MSTRG.74514.4";
chr17	StringTie	exon	13095908	13096034	1000	+	.	gene_id "MSTRG.74514"; transcript_id "MSTRG.74514.4"; exon_number "1";
chr17	StringTie	exon	13100316	13112751	1000	+	.	gene_id "MSTRG.74514"; transcript_id "MSTRG.74514.4"; exon_number "2";
chr17	StringTie	exon	13113420	13113590	1000	+	.	gene_id "MSTRG.74514"; transcript_id "MSTRG.74514.4"; exon_number "3";
chr17	StringTie	transcript	13098341	13102203	1000	+	.	gene_id "MSTRG.74514"; transcript_id "MSTRG.74514.6";
chr17	StringTie	exon	13098341	13098374	1000	+	.	gene_id "MSTRG.74514"; transcript_id "MSTRG.74514.6"; exon_number "1";
chr17	StringTie	exon	13100314	13102203	1000	+	.	gene_id "MSTRG.74514"; transcript_id "MSTRG.74514.6"; exon_number "2";
chr17	StringTie	transcript	13088680	13089097	1000	.	.	gene_id "MSTRG.74515"; transcript_id "MSTRG.74515.1";
chr17	StringTie	exon	13088680	13089097	1000	.	.	gene_id "MSTRG.74515"; transcript_id "MSTRG.74515.1"; exon_number "1";
chr17	StringTie	transcript	13097352	13097869	1000	.	.	gene_id "MSTRG.74516"; transcript_id "MSTRG.74516.1";
chr17	StringTie	exon	13097352	13097869	1000	.	.	gene_id "MSTRG.74516"; transcript_id "MSTRG.74516.1"; exon_number "1";
chr17	StringTie	transcript	13114745	13116191	1000	.	.	gene_id "MSTRG.74517"; transcript_id "MSTRG.74517.1";
chr17	StringTie	exon	13114745	13116191	1000	.	.	gene_id "MSTRG.74517"; transcript_id "MSTRG.74517.1"; exon_number "1";
chr17	StringTie	transcript	13123253	13123474	1000	.	.	gene_id "MSTRG.74518"; transcript_id "MSTRG.74518.1";
chr17	StringTie	exon	13123253	13123474	1000	.	.	gene_id "MSTRG.74518"; transcript_id "MSTRG.74518.1"; exon_number "1";
chr17	StringTie	transcript	13124978	13125820	1000	.	.	gene_id "MSTRG.74519"; transcript_id "MSTRG.74519.1";
chr17	StringTie	exon	13124978	13125820	1000	.	.	gene_id "MSTRG.74519"; transcript_id "MSTRG.74519.1"; exon_number "1";
chr1	StringTie	transcript	104154192	104158390	1000	.	.	gene_id "MSTRG.7452"; transcript_id "MSTRG.7452.1";
chr1	StringTie	exon	104154192	104158390	1000	.	.	gene_id "MSTRG.7452"; transcript_id "MSTRG.7452.1"; exon_number "1";
chr17	StringTie	transcript	13128526	13128735	1000	.	.	gene_id "MSTRG.74520"; transcript_id "MSTRG.74520.1";
chr17	StringTie	exon	13128526	13128735	1000	.	.	gene_id "MSTRG.74520"; transcript_id "MSTRG.74520.1"; exon_number "1";
chr17	StringTie	transcript	13129967	13131176	1000	.	.	gene_id "MSTRG.74521"; transcript_id "MSTRG.74521.1";
chr17	StringTie	exon	13129967	13131176	1000	.	.	gene_id "MSTRG.74521"; transcript_id "MSTRG.74521.1"; exon_number "1";
chr17	StringTie	transcript	13134925	13135278	1000	.	.	gene_id "MSTRG.74522"; transcript_id "MSTRG.74522.1";
chr17	StringTie	exon	13134925	13135278	1000	.	.	gene_id "MSTRG.74522"; transcript_id "MSTRG.74522.1"; exon_number "1";
chr17	StringTie	transcript	13135697	13135922	1000	.	.	gene_id "MSTRG.74523"; transcript_id "MSTRG.74523.1";
chr17	StringTie	exon	13135697	13135922	1000	.	.	gene_id "MSTRG.74523"; transcript_id "MSTRG.74523.1"; exon_number "1";
chr17	StringTie	transcript	13142481	13142848	1000	.	.	gene_id "MSTRG.74524"; transcript_id "MSTRG.74524.1";
chr17	StringTie	exon	13142481	13142848	1000	.	.	gene_id "MSTRG.74524"; transcript_id "MSTRG.74524.1"; exon_number "1";
chr17	StringTie	transcript	13148559	13156200	1000	+	.	gene_id "MSTRG.74525"; transcript_id "MSTRG.74525.1";
chr17	StringTie	exon	13148559	13148864	1000	+	.	gene_id "MSTRG.74525"; transcript_id "MSTRG.74525.1"; exon_number "1";
chr17	StringTie	exon	13155129	13155227	1000	+	.	gene_id "MSTRG.74525"; transcript_id "MSTRG.74525.1"; exon_number "2";
chr17	StringTie	exon	13155986	13156200	1000	+	.	gene_id "MSTRG.74525"; transcript_id "MSTRG.74525.1"; exon_number "3";
chr17	StringTie	transcript	13158390	13159359	1000	.	.	gene_id "MSTRG.74526"; transcript_id "MSTRG.74526.1";
chr17	StringTie	exon	13158390	13159359	1000	.	.	gene_id "MSTRG.74526"; transcript_id "MSTRG.74526.1"; exon_number "1";
chr17	StringTie	transcript	13164045	13164488	1000	+	.	gene_id "MSTRG.74527"; transcript_id "MSTRG.74527.1";
chr17	StringTie	exon	13164045	13164488	1000	+	.	gene_id "MSTRG.74527"; transcript_id "MSTRG.74527.1"; exon_number "1";
chr17	StringTie	transcript	13166538	13167528	1000	.	.	gene_id "MSTRG.74528"; transcript_id "MSTRG.74528.1";
chr17	StringTie	exon	13166538	13167528	1000	.	.	gene_id "MSTRG.74528"; transcript_id "MSTRG.74528.1"; exon_number "1";
chr17	StringTie	transcript	13183223	13183448	1000	.	.	gene_id "MSTRG.74529"; transcript_id "MSTRG.74529.1";
chr17	StringTie	exon	13183223	13183448	1000	.	.	gene_id "MSTRG.74529"; transcript_id "MSTRG.74529.1"; exon_number "1";
chr1	StringTie	transcript	104197428	104197669	1000	.	.	gene_id "MSTRG.7453"; transcript_id "MSTRG.7453.1";
chr1	StringTie	exon	104197428	104197669	1000	.	.	gene_id "MSTRG.7453"; transcript_id "MSTRG.7453.1"; exon_number "1";
chr17	StringTie	transcript	13183942	13191953	1000	-	.	gene_id "MSTRG.74530"; transcript_id "MSTRG.74530.1";
chr17	StringTie	exon	13183942	13184509	1000	-	.	gene_id "MSTRG.74530"; transcript_id "MSTRG.74530.1"; exon_number "1";
chr17	StringTie	exon	13184712	13184782	1000	-	.	gene_id "MSTRG.74530"; transcript_id "MSTRG.74530.1"; exon_number "2";
chr17	StringTie	exon	13191685	13191953	1000	-	.	gene_id "MSTRG.74530"; transcript_id "MSTRG.74530.1"; exon_number "3";
chr17	StringTie	transcript	13197259	13199499	1000	.	.	gene_id "MSTRG.74531"; transcript_id "MSTRG.74531.1";
chr17	StringTie	exon	13197259	13199499	1000	.	.	gene_id "MSTRG.74531"; transcript_id "MSTRG.74531.1"; exon_number "1";
chr17	StringTie	transcript	13218753	13219204	1000	.	.	gene_id "MSTRG.74532"; transcript_id "MSTRG.74532.1";
chr17	StringTie	exon	13218753	13219204	1000	.	.	gene_id "MSTRG.74532"; transcript_id "MSTRG.74532.1"; exon_number "1";
chr17	StringTie	transcript	13219721	13219938	1000	.	.	gene_id "MSTRG.74533"; transcript_id "MSTRG.74533.1";
chr17	StringTie	exon	13219721	13219938	1000	.	.	gene_id "MSTRG.74533"; transcript_id "MSTRG.74533.1"; exon_number "1";
chr17	StringTie	transcript	13221229	13221585	1000	.	.	gene_id "MSTRG.74534"; transcript_id "MSTRG.74534.1";
chr17	StringTie	exon	13221229	13221585	1000	.	.	gene_id "MSTRG.74534"; transcript_id "MSTRG.74534.1"; exon_number "1";
chr17	StringTie	transcript	13221892	13222122	1000	+	.	gene_id "MSTRG.74535"; transcript_id "MSTRG.74535.1";
chr17	StringTie	exon	13221892	13222122	1000	+	.	gene_id "MSTRG.74535"; transcript_id "MSTRG.74535.1"; exon_number "1";
chr17	StringTie	transcript	13222595	13222802	1000	.	.	gene_id "MSTRG.74536"; transcript_id "MSTRG.74536.1";
chr17	StringTie	exon	13222595	13222802	1000	.	.	gene_id "MSTRG.74536"; transcript_id "MSTRG.74536.1"; exon_number "1";
chr17	StringTie	transcript	13229084	13229367	1000	.	.	gene_id "MSTRG.74537"; transcript_id "MSTRG.74537.1";
chr17	StringTie	exon	13229084	13229367	1000	.	.	gene_id "MSTRG.74537"; transcript_id "MSTRG.74537.1"; exon_number "1";
chr17	StringTie	transcript	13230680	13231745	1000	.	.	gene_id "MSTRG.74538"; transcript_id "MSTRG.74538.1";
chr17	StringTie	exon	13230680	13231745	1000	.	.	gene_id "MSTRG.74538"; transcript_id "MSTRG.74538.1"; exon_number "1";
chr17	StringTie	transcript	13233236	13234462	1000	.	.	gene_id "MSTRG.74539"; transcript_id "MSTRG.74539.1";
chr17	StringTie	exon	13233236	13234462	1000	.	.	gene_id "MSTRG.74539"; transcript_id "MSTRG.74539.1"; exon_number "1";
chr1	StringTie	transcript	104206951	104207203	1000	.	.	gene_id "MSTRG.7454"; transcript_id "MSTRG.7454.1";
chr1	StringTie	exon	104206951	104207203	1000	.	.	gene_id "MSTRG.7454"; transcript_id "MSTRG.7454.1"; exon_number "1";
chr17	StringTie	transcript	13235609	13236052	1000	.	.	gene_id "MSTRG.74540"; transcript_id "MSTRG.74540.1";
chr17	StringTie	exon	13235609	13236052	1000	.	.	gene_id "MSTRG.74540"; transcript_id "MSTRG.74540.1"; exon_number "1";
chr17	StringTie	transcript	13238675	13268256	1000	+	.	gene_id "MSTRG.74541"; transcript_id "MSTRG.74541.1";
chr17	StringTie	exon	13238675	13239031	1000	+	.	gene_id "MSTRG.74541"; transcript_id "MSTRG.74541.1"; exon_number "1";
chr17	StringTie	exon	13254194	13254281	1000	+	.	gene_id "MSTRG.74541"; transcript_id "MSTRG.74541.1"; exon_number "2";
chr17	StringTie	exon	13254430	13255183	1000	+	.	gene_id "MSTRG.74541"; transcript_id "MSTRG.74541.1"; exon_number "3";
chr17	StringTie	exon	13258205	13258330	1000	+	.	gene_id "MSTRG.74541"; transcript_id "MSTRG.74541.1"; exon_number "4";
chr17	StringTie	exon	13263074	13268256	1000	+	.	gene_id "MSTRG.74541"; transcript_id "MSTRG.74541.1"; exon_number "5";
chr17	StringTie	transcript	13238675	13268256	1000	+	.	gene_id "MSTRG.74541"; transcript_id "MSTRG.74541.2";
chr17	StringTie	exon	13238675	13239031	1000	+	.	gene_id "MSTRG.74541"; transcript_id "MSTRG.74541.2"; exon_number "1";
chr17	StringTie	exon	13258205	13258330	1000	+	.	gene_id "MSTRG.74541"; transcript_id "MSTRG.74541.2"; exon_number "2";
chr17	StringTie	exon	13263071	13268256	1000	+	.	gene_id "MSTRG.74541"; transcript_id "MSTRG.74541.2"; exon_number "3";
chr17	StringTie	transcript	13246084	13255310	1000	+	.	gene_id "MSTRG.74541"; transcript_id "MSTRG.74541.3";
chr17	StringTie	exon	13246084	13246319	1000	+	.	gene_id "MSTRG.74541"; transcript_id "MSTRG.74541.3"; exon_number "1";
chr17	StringTie	exon	13254430	13255310	1000	+	.	gene_id "MSTRG.74541"; transcript_id "MSTRG.74541.3"; exon_number "2";
chr17	StringTie	transcript	13269067	13269685	1000	.	.	gene_id "MSTRG.74542"; transcript_id "MSTRG.74542.1";
chr17	StringTie	exon	13269067	13269685	1000	.	.	gene_id "MSTRG.74542"; transcript_id "MSTRG.74542.1"; exon_number "1";
chr17	StringTie	transcript	13276647	13277271	1000	.	.	gene_id "MSTRG.74543"; transcript_id "MSTRG.74543.1";
chr17	StringTie	exon	13276647	13277271	1000	.	.	gene_id "MSTRG.74543"; transcript_id "MSTRG.74543.1"; exon_number "1";
chr17	StringTie	transcript	13289300	13297635	1000	-	.	gene_id "MSTRG.74544"; transcript_id "MSTRG.74544.1";
chr17	StringTie	exon	13289300	13297635	1000	-	.	gene_id "MSTRG.74544"; transcript_id "MSTRG.74544.1"; exon_number "1";
chr17	StringTie	transcript	13299184	13306760	1000	-	.	gene_id "MSTRG.74545"; transcript_id "ENST00000440522"; gene_name "AC003664.1"; ref_gene_id "ENSG00000234634";
chr17	StringTie	exon	13299184	13299234	1000	-	.	gene_id "MSTRG.74545"; transcript_id "ENST00000440522"; exon_number "1"; gene_name "AC003664.1"; ref_gene_id "ENSG00000234634";
chr17	StringTie	exon	13299819	13299987	1000	-	.	gene_id "MSTRG.74545"; transcript_id "ENST00000440522"; exon_number "2"; gene_name "AC003664.1"; ref_gene_id "ENSG00000234634";
chr17	StringTie	exon	13301119	13301239	1000	-	.	gene_id "MSTRG.74545"; transcript_id "ENST00000440522"; exon_number "3"; gene_name "AC003664.1"; ref_gene_id "ENSG00000234634";
chr17	StringTie	exon	13303833	13303951	1000	-	.	gene_id "MSTRG.74545"; transcript_id "ENST00000440522"; exon_number "4"; gene_name "AC003664.1"; ref_gene_id "ENSG00000234634";
chr17	StringTie	exon	13306736	13306760	1000	-	.	gene_id "MSTRG.74545"; transcript_id "ENST00000440522"; exon_number "5"; gene_name "AC003664.1"; ref_gene_id "ENSG00000234634";
chr17	StringTie	transcript	13302908	13303194	1000	.	.	gene_id "MSTRG.74546"; transcript_id "MSTRG.74546.1";
chr17	StringTie	exon	13302908	13303194	1000	.	.	gene_id "MSTRG.74546"; transcript_id "MSTRG.74546.1"; exon_number "1";
chr17	StringTie	transcript	13307035	13308042	1000	.	.	gene_id "MSTRG.74547"; transcript_id "MSTRG.74547.1";
chr17	StringTie	exon	13307035	13308042	1000	.	.	gene_id "MSTRG.74547"; transcript_id "MSTRG.74547.1"; exon_number "1";
chr17	StringTie	transcript	13317584	13317954	1000	.	.	gene_id "MSTRG.74548"; transcript_id "MSTRG.74548.1";
chr17	StringTie	exon	13317584	13317954	1000	.	.	gene_id "MSTRG.74548"; transcript_id "MSTRG.74548.1"; exon_number "1";
chr17	StringTie	transcript	13322492	13323176	1000	.	.	gene_id "MSTRG.74549"; transcript_id "MSTRG.74549.1";
chr17	StringTie	exon	13322492	13323176	1000	.	.	gene_id "MSTRG.74549"; transcript_id "MSTRG.74549.1"; exon_number "1";
chr1	StringTie	transcript	104208851	104211177	1000	.	.	gene_id "MSTRG.7455"; transcript_id "MSTRG.7455.1";
chr1	StringTie	exon	104208851	104211177	1000	.	.	gene_id "MSTRG.7455"; transcript_id "MSTRG.7455.1"; exon_number "1";
chr17	StringTie	transcript	13330480	13331655	1000	.	.	gene_id "MSTRG.74550"; transcript_id "MSTRG.74550.1";
chr17	StringTie	exon	13330480	13331655	1000	.	.	gene_id "MSTRG.74550"; transcript_id "MSTRG.74550.1"; exon_number "1";
chr17	StringTie	transcript	13335649	13336332	1000	.	.	gene_id "MSTRG.74551"; transcript_id "MSTRG.74551.1";
chr17	StringTie	exon	13335649	13336332	1000	.	.	gene_id "MSTRG.74551"; transcript_id "MSTRG.74551.1"; exon_number "1";
chr17	StringTie	transcript	13339218	13361849	1000	-	.	gene_id "MSTRG.74552"; transcript_id "MSTRG.74552.1";
chr17	StringTie	exon	13339218	13341975	1000	-	.	gene_id "MSTRG.74552"; transcript_id "MSTRG.74552.1"; exon_number "1";
chr17	StringTie	exon	13359574	13359620	1000	-	.	gene_id "MSTRG.74552"; transcript_id "MSTRG.74552.1"; exon_number "2";
chr17	StringTie	exon	13361764	13361849	1000	-	.	gene_id "MSTRG.74552"; transcript_id "MSTRG.74552.1"; exon_number "3";
chr17	StringTie	transcript	13350194	13361849	1000	-	.	gene_id "MSTRG.74552"; transcript_id "MSTRG.74552.2";
chr17	StringTie	exon	13350194	13353907	1000	-	.	gene_id "MSTRG.74552"; transcript_id "MSTRG.74552.2"; exon_number "1";
chr17	StringTie	exon	13359574	13359620	1000	-	.	gene_id "MSTRG.74552"; transcript_id "MSTRG.74552.2"; exon_number "2";
chr17	StringTie	exon	13361764	13361849	1000	-	.	gene_id "MSTRG.74552"; transcript_id "MSTRG.74552.2"; exon_number "3";
chr17	StringTie	transcript	13366805	13367217	1000	.	.	gene_id "MSTRG.74553"; transcript_id "MSTRG.74553.1";
chr17	StringTie	exon	13366805	13367217	1000	.	.	gene_id "MSTRG.74553"; transcript_id "MSTRG.74553.1"; exon_number "1";
chr17	StringTie	transcript	13381982	13382208	1000	.	.	gene_id "MSTRG.74554"; transcript_id "MSTRG.74554.1";
chr17	StringTie	exon	13381982	13382208	1000	.	.	gene_id "MSTRG.74554"; transcript_id "MSTRG.74554.1"; exon_number "1";
chr17	StringTie	transcript	13388262	13388466	1000	.	.	gene_id "MSTRG.74555"; transcript_id "MSTRG.74555.1";
chr17	StringTie	exon	13388262	13388466	1000	.	.	gene_id "MSTRG.74555"; transcript_id "MSTRG.74555.1"; exon_number "1";
chr17	StringTie	transcript	13391497	13391728	1000	.	.	gene_id "MSTRG.74556"; transcript_id "MSTRG.74556.1";
chr17	StringTie	exon	13391497	13391728	1000	.	.	gene_id "MSTRG.74556"; transcript_id "MSTRG.74556.1"; exon_number "1";
chr17	StringTie	transcript	13393863	13404929	1000	+	.	gene_id "MSTRG.74557"; transcript_id "MSTRG.74557.1";
chr17	StringTie	exon	13393863	13394009	1000	+	.	gene_id "MSTRG.74557"; transcript_id "MSTRG.74557.1"; exon_number "1";
chr17	StringTie	exon	13403186	13403326	1000	+	.	gene_id "MSTRG.74557"; transcript_id "MSTRG.74557.1"; exon_number "2";
chr17	StringTie	exon	13403429	13404929	1000	+	.	gene_id "MSTRG.74557"; transcript_id "MSTRG.74557.1"; exon_number "3";
chr17	StringTie	transcript	13399034	13405419	1000	+	.	gene_id "MSTRG.74557"; transcript_id "MSTRG.74557.2";
chr17	StringTie	exon	13399034	13399452	1000	+	.	gene_id "MSTRG.74557"; transcript_id "MSTRG.74557.2"; exon_number "1";
chr17	StringTie	exon	13403429	13405419	1000	+	.	gene_id "MSTRG.74557"; transcript_id "MSTRG.74557.2"; exon_number "2";
chr17	StringTie	transcript	13399165	13405460	1000	+	.	gene_id "MSTRG.74557"; transcript_id "MSTRG.74557.3";
chr17	StringTie	exon	13399165	13399452	1000	+	.	gene_id "MSTRG.74557"; transcript_id "MSTRG.74557.3"; exon_number "1";
chr17	StringTie	exon	13403186	13403326	1000	+	.	gene_id "MSTRG.74557"; transcript_id "MSTRG.74557.3"; exon_number "2";
chr17	StringTie	exon	13403429	13405460	1000	+	.	gene_id "MSTRG.74557"; transcript_id "MSTRG.74557.3"; exon_number "3";
chr17	StringTie	transcript	13396141	13397149	1000	.	.	gene_id "MSTRG.74558"; transcript_id "MSTRG.74558.1";
chr17	StringTie	exon	13396141	13397149	1000	.	.	gene_id "MSTRG.74558"; transcript_id "MSTRG.74558.1"; exon_number "1";
chr17	StringTie	transcript	13401398	13402104	1000	.	.	gene_id "MSTRG.74559"; transcript_id "MSTRG.74559.1";
chr17	StringTie	exon	13401398	13402104	1000	.	.	gene_id "MSTRG.74559"; transcript_id "MSTRG.74559.1"; exon_number "1";
chr1	StringTie	transcript	104234291	104283848	1000	-	.	gene_id "MSTRG.7456"; transcript_id "MSTRG.7456.1";
chr1	StringTie	exon	104234291	104235906	1000	-	.	gene_id "MSTRG.7456"; transcript_id "MSTRG.7456.1"; exon_number "1";
chr1	StringTie	exon	104237797	104237832	1000	-	.	gene_id "MSTRG.7456"; transcript_id "MSTRG.7456.1"; exon_number "2";
chr1	StringTie	exon	104250120	104250377	1000	-	.	gene_id "MSTRG.7456"; transcript_id "MSTRG.7456.1"; exon_number "3";
chr1	StringTie	exon	104265803	104265929	1000	-	.	gene_id "MSTRG.7456"; transcript_id "MSTRG.7456.1"; exon_number "4";
chr1	StringTie	exon	104283132	104283848	1000	-	.	gene_id "MSTRG.7456"; transcript_id "MSTRG.7456.1"; exon_number "5";
chr1	StringTie	transcript	104256721	104290826	1000	-	.	gene_id "MSTRG.7456"; transcript_id "MSTRG.7456.2";
chr1	StringTie	exon	104256721	104258343	1000	-	.	gene_id "MSTRG.7456"; transcript_id "MSTRG.7456.2"; exon_number "1";
chr1	StringTie	exon	104259552	104259719	1000	-	.	gene_id "MSTRG.7456"; transcript_id "MSTRG.7456.2"; exon_number "2";
chr1	StringTie	exon	104265803	104265929	1000	-	.	gene_id "MSTRG.7456"; transcript_id "MSTRG.7456.2"; exon_number "3";
chr1	StringTie	exon	104283132	104283314	1000	-	.	gene_id "MSTRG.7456"; transcript_id "MSTRG.7456.2"; exon_number "4";
chr1	StringTie	exon	104290780	104290826	1000	-	.	gene_id "MSTRG.7456"; transcript_id "MSTRG.7456.2"; exon_number "5";
chr1	StringTie	transcript	104256721	104259777	1000	-	.	gene_id "MSTRG.7456"; transcript_id "MSTRG.7456.3";
chr1	StringTie	exon	104256721	104258343	1000	-	.	gene_id "MSTRG.7456"; transcript_id "MSTRG.7456.3"; exon_number "1";
chr1	StringTie	exon	104259293	104259426	1000	-	.	gene_id "MSTRG.7456"; transcript_id "MSTRG.7456.3"; exon_number "2";
chr1	StringTie	exon	104259552	104259777	1000	-	.	gene_id "MSTRG.7456"; transcript_id "MSTRG.7456.3"; exon_number "3";
chr1	StringTie	transcript	104257128	104283848	1000	-	.	gene_id "MSTRG.7456"; transcript_id "MSTRG.7456.4";
chr1	StringTie	exon	104257128	104258343	1000	-	.	gene_id "MSTRG.7456"; transcript_id "MSTRG.7456.4"; exon_number "1";
chr1	StringTie	exon	104265803	104265929	1000	-	.	gene_id "MSTRG.7456"; transcript_id "MSTRG.7456.4"; exon_number "2";
chr1	StringTie	exon	104283132	104283848	1000	-	.	gene_id "MSTRG.7456"; transcript_id "MSTRG.7456.4"; exon_number "3";
chr17	StringTie	transcript	13414315	13414695	1000	.	.	gene_id "MSTRG.74560"; transcript_id "MSTRG.74560.1";
chr17	StringTie	exon	13414315	13414695	1000	.	.	gene_id "MSTRG.74560"; transcript_id "MSTRG.74560.1"; exon_number "1";
chr17	StringTie	transcript	13422585	13423605	1000	.	.	gene_id "MSTRG.74561"; transcript_id "MSTRG.74561.1";
chr17	StringTie	exon	13422585	13423605	1000	.	.	gene_id "MSTRG.74561"; transcript_id "MSTRG.74561.1"; exon_number "1";
chr17	StringTie	transcript	13440371	13440685	1000	.	.	gene_id "MSTRG.74562"; transcript_id "MSTRG.74562.1";
chr17	StringTie	exon	13440371	13440685	1000	.	.	gene_id "MSTRG.74562"; transcript_id "MSTRG.74562.1"; exon_number "1";
chr17	StringTie	transcript	13441327	13441542	1000	.	.	gene_id "MSTRG.74563"; transcript_id "MSTRG.74563.1";
chr17	StringTie	exon	13441327	13441542	1000	.	.	gene_id "MSTRG.74563"; transcript_id "MSTRG.74563.1"; exon_number "1";
chr17	StringTie	transcript	13446380	13446854	1000	.	.	gene_id "MSTRG.74564"; transcript_id "MSTRG.74564.1";
chr17	StringTie	exon	13446380	13446854	1000	.	.	gene_id "MSTRG.74564"; transcript_id "MSTRG.74564.1"; exon_number "1";
chr17	StringTie	transcript	13447218	13447479	1000	.	.	gene_id "MSTRG.74565"; transcript_id "MSTRG.74565.1";
chr17	StringTie	exon	13447218	13447479	1000	.	.	gene_id "MSTRG.74565"; transcript_id "MSTRG.74565.1"; exon_number "1";
chr17	StringTie	transcript	13450620	13452375	1000	.	.	gene_id "MSTRG.74566"; transcript_id "MSTRG.74566.1";
chr17	StringTie	exon	13450620	13452375	1000	.	.	gene_id "MSTRG.74566"; transcript_id "MSTRG.74566.1"; exon_number "1";
chr17	StringTie	transcript	13469510	13469972	1000	.	.	gene_id "MSTRG.74567"; transcript_id "MSTRG.74567.1";
chr17	StringTie	exon	13469510	13469972	1000	.	.	gene_id "MSTRG.74567"; transcript_id "MSTRG.74567.1"; exon_number "1";
chr17	StringTie	transcript	13470442	13470983	1000	.	.	gene_id "MSTRG.74568"; transcript_id "MSTRG.74568.1";
chr17	StringTie	exon	13470442	13470983	1000	.	.	gene_id "MSTRG.74568"; transcript_id "MSTRG.74568.1"; exon_number "1";
chr17	StringTie	transcript	13472297	13472603	1000	.	.	gene_id "MSTRG.74569"; transcript_id "MSTRG.74569.1";
chr17	StringTie	exon	13472297	13472603	1000	.	.	gene_id "MSTRG.74569"; transcript_id "MSTRG.74569.1"; exon_number "1";
chr1	StringTie	transcript	104269510	104276722	1000	+	.	gene_id "MSTRG.7457"; transcript_id "MSTRG.7457.1";
chr1	StringTie	exon	104269510	104270146	1000	+	.	gene_id "MSTRG.7457"; transcript_id "MSTRG.7457.1"; exon_number "1";
chr1	StringTie	exon	104275063	104275142	1000	+	.	gene_id "MSTRG.7457"; transcript_id "MSTRG.7457.1"; exon_number "2";
chr1	StringTie	exon	104275956	104276722	1000	+	.	gene_id "MSTRG.7457"; transcript_id "MSTRG.7457.1"; exon_number "3";
chr17	StringTie	transcript	13473650	13475811	1000	-	.	gene_id "MSTRG.74570"; transcript_id "MSTRG.74570.1";
chr17	StringTie	exon	13473650	13475811	1000	-	.	gene_id "MSTRG.74570"; transcript_id "MSTRG.74570.1"; exon_number "1";
chr17	StringTie	transcript	13495689	13601927	1000	-	.	gene_id "MSTRG.74571"; transcript_id "ENST00000284110"; gene_name "HS3ST3A1"; ref_gene_id "ENSG00000153976";
chr17	StringTie	exon	13495689	13496818	1000	-	.	gene_id "MSTRG.74571"; transcript_id "ENST00000284110"; exon_number "1"; gene_name "HS3ST3A1"; ref_gene_id "ENSG00000153976";
chr17	StringTie	exon	13600531	13601927	1000	-	.	gene_id "MSTRG.74571"; transcript_id "ENST00000284110"; exon_number "2"; gene_name "HS3ST3A1"; ref_gene_id "ENSG00000153976";
chr17	StringTie	transcript	13496170	13556043	1000	-	.	gene_id "MSTRG.74571"; transcript_id "ENST00000578576"; gene_name "HS3ST3A1"; ref_gene_id "ENSG00000153976";
chr17	StringTie	exon	13496170	13496818	1000	-	.	gene_id "MSTRG.74571"; transcript_id "ENST00000578576"; exon_number "1"; gene_name "HS3ST3A1"; ref_gene_id "ENSG00000153976";
chr17	StringTie	exon	13555943	13556043	1000	-	.	gene_id "MSTRG.74571"; transcript_id "ENST00000578576"; exon_number "2"; gene_name "HS3ST3A1"; ref_gene_id "ENSG00000153976";
chr17	StringTie	transcript	13490171	13510697	1000	-	.	gene_id "MSTRG.74571"; transcript_id "MSTRG.74571.1";
chr17	StringTie	exon	13490171	13496818	1000	-	.	gene_id "MSTRG.74571"; transcript_id "MSTRG.74571.1"; exon_number "1";
chr17	StringTie	exon	13508276	13508410	1000	-	.	gene_id "MSTRG.74571"; transcript_id "MSTRG.74571.1"; exon_number "2";
chr17	StringTie	exon	13510682	13510697	1000	-	.	gene_id "MSTRG.74571"; transcript_id "MSTRG.74571.1"; exon_number "3";
chr17	StringTie	transcript	13594586	13602017	1000	-	.	gene_id "MSTRG.74571"; transcript_id "MSTRG.74571.10";
chr17	StringTie	exon	13594586	13597097	1000	-	.	gene_id "MSTRG.74571"; transcript_id "MSTRG.74571.10"; exon_number "1";
chr17	StringTie	exon	13597293	13602017	1000	-	.	gene_id "MSTRG.74571"; transcript_id "MSTRG.74571.10"; exon_number "2";
chr17	StringTie	transcript	13594795	13604324	1000	-	.	gene_id "MSTRG.74571"; transcript_id "MSTRG.74571.11";
chr17	StringTie	exon	13594795	13598808	1000	-	.	gene_id "MSTRG.74571"; transcript_id "MSTRG.74571.11"; exon_number "1";
chr17	StringTie	exon	13600531	13604324	1000	-	.	gene_id "MSTRG.74571"; transcript_id "MSTRG.74571.11"; exon_number "2";
chr17	StringTie	transcript	13595098	13601943	1000	-	.	gene_id "MSTRG.74571"; transcript_id "MSTRG.74571.12";
chr17	StringTie	exon	13595098	13597097	1000	-	.	gene_id "MSTRG.74571"; transcript_id "MSTRG.74571.12"; exon_number "1";
chr17	StringTie	exon	13600531	13601943	1000	-	.	gene_id "MSTRG.74571"; transcript_id "MSTRG.74571.12"; exon_number "2";
chr17	StringTie	transcript	13598487	13601998	1000	-	.	gene_id "MSTRG.74571"; transcript_id "MSTRG.74571.13";
chr17	StringTie	exon	13598487	13600158	1000	-	.	gene_id "MSTRG.74571"; transcript_id "MSTRG.74571.13"; exon_number "1";
chr17	StringTie	exon	13600531	13601998	1000	-	.	gene_id "MSTRG.74571"; transcript_id "MSTRG.74571.13"; exon_number "2";
chr17	StringTie	transcript	13598664	13602767	1000	-	.	gene_id "MSTRG.74571"; transcript_id "MSTRG.74571.14";
chr17	StringTie	exon	13598664	13598829	1000	-	.	gene_id "MSTRG.74571"; transcript_id "MSTRG.74571.14"; exon_number "1";
chr17	StringTie	exon	13600531	13602767	1000	-	.	gene_id "MSTRG.74571"; transcript_id "MSTRG.74571.14"; exon_number "2";
chr17	StringTie	transcript	13598727	13601926	1000	-	.	gene_id "MSTRG.74571"; transcript_id "MSTRG.74571.15";
chr17	StringTie	exon	13598727	13598808	1000	-	.	gene_id "MSTRG.74571"; transcript_id "MSTRG.74571.15"; exon_number "1";
chr17	StringTie	exon	13600531	13600724	1000	-	.	gene_id "MSTRG.74571"; transcript_id "MSTRG.74571.15"; exon_number "2";
chr17	StringTie	exon	13600910	13601926	1000	-	.	gene_id "MSTRG.74571"; transcript_id "MSTRG.74571.15"; exon_number "3";
chr17	StringTie	transcript	13491268	13497152	1000	-	.	gene_id "MSTRG.74571"; transcript_id "MSTRG.74571.2";
chr17	StringTie	exon	13491268	13496818	1000	-	.	gene_id "MSTRG.74571"; transcript_id "MSTRG.74571.2"; exon_number "1";
chr17	StringTie	exon	13497058	13497152	1000	-	.	gene_id "MSTRG.74571"; transcript_id "MSTRG.74571.2"; exon_number "2";
chr17	StringTie	transcript	13493388	13556043	1000	-	.	gene_id "MSTRG.74571"; transcript_id "MSTRG.74571.3";
chr17	StringTie	exon	13493388	13493455	1000	-	.	gene_id "MSTRG.74571"; transcript_id "MSTRG.74571.3"; exon_number "1";
chr17	StringTie	exon	13495117	13496818	1000	-	.	gene_id "MSTRG.74571"; transcript_id "MSTRG.74571.3"; exon_number "2";
chr17	StringTie	exon	13555943	13556043	1000	-	.	gene_id "MSTRG.74571"; transcript_id "MSTRG.74571.3"; exon_number "3";
chr17	StringTie	transcript	13578595	13602791	1000	-	.	gene_id "MSTRG.74571"; transcript_id "MSTRG.74571.6";
chr17	StringTie	exon	13578595	13579697	1000	-	.	gene_id "MSTRG.74571"; transcript_id "MSTRG.74571.6"; exon_number "1";
chr17	StringTie	exon	13600531	13602791	1000	-	.	gene_id "MSTRG.74571"; transcript_id "MSTRG.74571.6"; exon_number "2";
chr17	StringTie	transcript	13580948	13603097	1000	-	.	gene_id "MSTRG.74571"; transcript_id "MSTRG.74571.7";
chr17	StringTie	exon	13580948	13597097	1000	-	.	gene_id "MSTRG.74571"; transcript_id "MSTRG.74571.7"; exon_number "1";
chr17	StringTie	exon	13598716	13598808	1000	-	.	gene_id "MSTRG.74571"; transcript_id "MSTRG.74571.7"; exon_number "2";
chr17	StringTie	exon	13600531	13603097	1000	-	.	gene_id "MSTRG.74571"; transcript_id "MSTRG.74571.7"; exon_number "3";
chr17	StringTie	transcript	13587617	13602730	1000	-	.	gene_id "MSTRG.74571"; transcript_id "MSTRG.74571.8";
chr17	StringTie	exon	13587617	13587640	1000	-	.	gene_id "MSTRG.74571"; transcript_id "MSTRG.74571.8"; exon_number "1";
chr17	StringTie	exon	13600531	13602730	1000	-	.	gene_id "MSTRG.74571"; transcript_id "MSTRG.74571.8"; exon_number "2";
chr17	StringTie	transcript	13588941	13602768	1000	-	.	gene_id "MSTRG.74571"; transcript_id "MSTRG.74571.9";
chr17	StringTie	exon	13588941	13589346	1000	-	.	gene_id "MSTRG.74571"; transcript_id "MSTRG.74571.9"; exon_number "1";
chr17	StringTie	exon	13600531	13602768	1000	-	.	gene_id "MSTRG.74571"; transcript_id "MSTRG.74571.9"; exon_number "2";
chr17	StringTie	transcript	13518682	13542164	1000	-	.	gene_id "MSTRG.74572"; transcript_id "MSTRG.74572.1";
chr17	StringTie	exon	13518682	13518704	1000	-	.	gene_id "MSTRG.74572"; transcript_id "MSTRG.74572.1"; exon_number "1";
chr17	StringTie	exon	13539067	13542164	1000	-	.	gene_id "MSTRG.74572"; transcript_id "MSTRG.74572.1"; exon_number "2";
chr17	StringTie	transcript	13530101	13541961	1000	-	.	gene_id "MSTRG.74572"; transcript_id "MSTRG.74572.2";
chr17	StringTie	exon	13530101	13530189	1000	-	.	gene_id "MSTRG.74572"; transcript_id "MSTRG.74572.2"; exon_number "1";
chr17	StringTie	exon	13539067	13539319	1000	-	.	gene_id "MSTRG.74572"; transcript_id "MSTRG.74572.2"; exon_number "2";
chr17	StringTie	exon	13540664	13541961	1000	-	.	gene_id "MSTRG.74572"; transcript_id "MSTRG.74572.2"; exon_number "3";
chr17	StringTie	transcript	13531127	13541950	1000	-	.	gene_id "MSTRG.74572"; transcript_id "MSTRG.74572.3";
chr17	StringTie	exon	13531127	13531427	1000	-	.	gene_id "MSTRG.74572"; transcript_id "MSTRG.74572.3"; exon_number "1";
chr17	StringTie	exon	13539067	13539319	1000	-	.	gene_id "MSTRG.74572"; transcript_id "MSTRG.74572.3"; exon_number "2";
chr17	StringTie	exon	13540664	13541950	1000	-	.	gene_id "MSTRG.74572"; transcript_id "MSTRG.74572.3"; exon_number "3";
chr17	StringTie	transcript	13534300	13553459	1000	-	.	gene_id "MSTRG.74572"; transcript_id "MSTRG.74572.4";
chr17	StringTie	exon	13534300	13534536	1000	-	.	gene_id "MSTRG.74572"; transcript_id "MSTRG.74572.4"; exon_number "1";
chr17	StringTie	exon	13539067	13539319	1000	-	.	gene_id "MSTRG.74572"; transcript_id "MSTRG.74572.4"; exon_number "2";
chr17	StringTie	exon	13540664	13541930	1000	-	.	gene_id "MSTRG.74572"; transcript_id "MSTRG.74572.4"; exon_number "3";
chr17	StringTie	exon	13553329	13553459	1000	-	.	gene_id "MSTRG.74572"; transcript_id "MSTRG.74572.4"; exon_number "4";
chr17	StringTie	transcript	13534436	13542040	1000	-	.	gene_id "MSTRG.74572"; transcript_id "MSTRG.74572.5";
chr17	StringTie	exon	13534436	13534536	1000	-	.	gene_id "MSTRG.74572"; transcript_id "MSTRG.74572.5"; exon_number "1";
chr17	StringTie	exon	13539067	13539319	1000	-	.	gene_id "MSTRG.74572"; transcript_id "MSTRG.74572.5"; exon_number "2";
chr17	StringTie	exon	13540664	13540736	1000	-	.	gene_id "MSTRG.74572"; transcript_id "MSTRG.74572.5"; exon_number "3";
chr17	StringTie	exon	13541829	13542040	1000	-	.	gene_id "MSTRG.74572"; transcript_id "MSTRG.74572.5"; exon_number "4";
chr17	StringTie	transcript	13534439	13550994	1000	-	.	gene_id "MSTRG.74572"; transcript_id "MSTRG.74572.6";
chr17	StringTie	exon	13534439	13534536	1000	-	.	gene_id "MSTRG.74572"; transcript_id "MSTRG.74572.6"; exon_number "1";
chr17	StringTie	exon	13539067	13539319	1000	-	.	gene_id "MSTRG.74572"; transcript_id "MSTRG.74572.6"; exon_number "2";
chr17	StringTie	exon	13540664	13541930	1000	-	.	gene_id "MSTRG.74572"; transcript_id "MSTRG.74572.6"; exon_number "3";
chr17	StringTie	exon	13549117	13550994	1000	-	.	gene_id "MSTRG.74572"; transcript_id "MSTRG.74572.6"; exon_number "4";
chr17	StringTie	transcript	13534510	13549782	1000	-	.	gene_id "MSTRG.74572"; transcript_id "MSTRG.74572.7";
chr17	StringTie	exon	13534510	13534536	1000	-	.	gene_id "MSTRG.74572"; transcript_id "MSTRG.74572.7"; exon_number "1";
chr17	StringTie	exon	13539067	13539319	1000	-	.	gene_id "MSTRG.74572"; transcript_id "MSTRG.74572.7"; exon_number "2";
chr17	StringTie	exon	13540664	13540736	1000	-	.	gene_id "MSTRG.74572"; transcript_id "MSTRG.74572.7"; exon_number "3";
chr17	StringTie	exon	13541667	13541930	1000	-	.	gene_id "MSTRG.74572"; transcript_id "MSTRG.74572.7"; exon_number "4";
chr17	StringTie	exon	13549117	13549782	1000	-	.	gene_id "MSTRG.74572"; transcript_id "MSTRG.74572.7"; exon_number "5";
chr17	StringTie	transcript	13523410	13529089	1000	+	.	gene_id "MSTRG.74573"; transcript_id "MSTRG.74573.1";
chr17	StringTie	exon	13523410	13523677	1000	+	.	gene_id "MSTRG.74573"; transcript_id "MSTRG.74573.1"; exon_number "1";
chr17	StringTie	exon	13527974	13529089	1000	+	.	gene_id "MSTRG.74573"; transcript_id "MSTRG.74573.1"; exon_number "2";
chr17	StringTie	transcript	13540675	13547952	1000	+	.	gene_id "MSTRG.74574"; transcript_id "MSTRG.74574.1";
chr17	StringTie	exon	13540675	13541964	1000	+	.	gene_id "MSTRG.74574"; transcript_id "MSTRG.74574.1"; exon_number "1";
chr17	StringTie	exon	13544527	13544618	1000	+	.	gene_id "MSTRG.74574"; transcript_id "MSTRG.74574.1"; exon_number "2";
chr17	StringTie	exon	13545472	13547952	1000	+	.	gene_id "MSTRG.74574"; transcript_id "MSTRG.74574.1"; exon_number "3";
chr17	StringTie	transcript	13544514	13550341	1000	+	.	gene_id "MSTRG.74574"; transcript_id "MSTRG.74574.2";
chr17	StringTie	exon	13544514	13544618	1000	+	.	gene_id "MSTRG.74574"; transcript_id "MSTRG.74574.2"; exon_number "1";
chr17	StringTie	exon	13550239	13550341	1000	+	.	gene_id "MSTRG.74574"; transcript_id "MSTRG.74574.2"; exon_number "2";
chr17	StringTie	transcript	13543529	13543646	1000	-	.	gene_id "MSTRG.74575"; transcript_id "ENST00000408771"; gene_name "MIR548H3"; ref_gene_id "ENSG00000221698";
chr17	StringTie	exon	13543529	13543646	1000	-	.	gene_id "MSTRG.74575"; transcript_id "ENST00000408771"; exon_number "1"; gene_name "MIR548H3"; ref_gene_id "ENSG00000221698";
chr17	StringTie	transcript	13601974	13603970	1000	+	.	gene_id "MSTRG.74576"; transcript_id "MSTRG.74576.1";
chr17	StringTie	exon	13601974	13602285	1000	+	.	gene_id "MSTRG.74576"; transcript_id "MSTRG.74576.1"; exon_number "1";
chr17	StringTie	exon	13603101	13603970	1000	+	.	gene_id "MSTRG.74576"; transcript_id "MSTRG.74576.1"; exon_number "2";
chr17	StringTie	transcript	13607116	13607555	1000	.	.	gene_id "MSTRG.74577"; transcript_id "MSTRG.74577.1";
chr17	StringTie	exon	13607116	13607555	1000	.	.	gene_id "MSTRG.74577"; transcript_id "MSTRG.74577.1"; exon_number "1";
chr17	StringTie	transcript	13607874	13610278	1000	.	.	gene_id "MSTRG.74578"; transcript_id "MSTRG.74578.1";
chr17	StringTie	exon	13607874	13610278	1000	.	.	gene_id "MSTRG.74578"; transcript_id "MSTRG.74578.1"; exon_number "1";
chr17	StringTie	transcript	13626155	13626426	1000	.	.	gene_id "MSTRG.74579"; transcript_id "MSTRG.74579.1";
chr17	StringTie	exon	13626155	13626426	1000	.	.	gene_id "MSTRG.74579"; transcript_id "MSTRG.74579.1"; exon_number "1";
chr1	StringTie	transcript	104291608	104292582	1000	.	.	gene_id "MSTRG.7458"; transcript_id "MSTRG.7458.1";
chr1	StringTie	exon	104291608	104292582	1000	.	.	gene_id "MSTRG.7458"; transcript_id "MSTRG.7458.1"; exon_number "1";
chr17	StringTie	transcript	13629165	13629908	1000	.	.	gene_id "MSTRG.74580"; transcript_id "MSTRG.74580.1";
chr17	StringTie	exon	13629165	13629908	1000	.	.	gene_id "MSTRG.74580"; transcript_id "MSTRG.74580.1"; exon_number "1";
chr17	StringTie	transcript	13630176	13630640	1000	.	.	gene_id "MSTRG.74581"; transcript_id "MSTRG.74581.1";
chr17	StringTie	exon	13630176	13630640	1000	.	.	gene_id "MSTRG.74581"; transcript_id "MSTRG.74581.1"; exon_number "1";
chr17	StringTie	transcript	13631263	13632042	1000	.	.	gene_id "MSTRG.74582"; transcript_id "MSTRG.74582.1";
chr17	StringTie	exon	13631263	13632042	1000	.	.	gene_id "MSTRG.74582"; transcript_id "MSTRG.74582.1"; exon_number "1";
chr17	StringTie	transcript	13632379	13632615	1000	.	.	gene_id "MSTRG.74583"; transcript_id "MSTRG.74583.1";
chr17	StringTie	exon	13632379	13632615	1000	.	.	gene_id "MSTRG.74583"; transcript_id "MSTRG.74583.1"; exon_number "1";
chr17	StringTie	transcript	13635308	13635672	1000	.	.	gene_id "MSTRG.74584"; transcript_id "MSTRG.74584.1";
chr17	StringTie	exon	13635308	13635672	1000	.	.	gene_id "MSTRG.74584"; transcript_id "MSTRG.74584.1"; exon_number "1";
chr17	StringTie	transcript	13636195	13637402	1000	.	.	gene_id "MSTRG.74585"; transcript_id "MSTRG.74585.1";
chr17	StringTie	exon	13636195	13637402	1000	.	.	gene_id "MSTRG.74585"; transcript_id "MSTRG.74585.1"; exon_number "1";
chr17	StringTie	transcript	13648814	13672119	1000	-	.	gene_id "MSTRG.74586"; transcript_id "MSTRG.74586.1";
chr17	StringTie	exon	13648814	13653935	1000	-	.	gene_id "MSTRG.74586"; transcript_id "MSTRG.74586.1"; exon_number "1";
chr17	StringTie	exon	13671770	13672119	1000	-	.	gene_id "MSTRG.74586"; transcript_id "MSTRG.74586.1"; exon_number "2";
chr17	StringTie	transcript	13666122	13671981	1000	-	.	gene_id "MSTRG.74586"; transcript_id "MSTRG.74586.10";
chr17	StringTie	exon	13666122	13666686	1000	-	.	gene_id "MSTRG.74586"; transcript_id "MSTRG.74586.10"; exon_number "1";
chr17	StringTie	exon	13671770	13671981	1000	-	.	gene_id "MSTRG.74586"; transcript_id "MSTRG.74586.10"; exon_number "2";
chr17	StringTie	transcript	13651085	13672069	1000	-	.	gene_id "MSTRG.74586"; transcript_id "MSTRG.74586.2";
chr17	StringTie	exon	13651085	13654016	1000	-	.	gene_id "MSTRG.74586"; transcript_id "MSTRG.74586.2"; exon_number "1";
chr17	StringTie	exon	13671770	13672069	1000	-	.	gene_id "MSTRG.74586"; transcript_id "MSTRG.74586.2"; exon_number "2";
chr17	StringTie	transcript	13653586	13656119	1000	-	.	gene_id "MSTRG.74586"; transcript_id "MSTRG.74586.3";
chr17	StringTie	exon	13653586	13653935	1000	-	.	gene_id "MSTRG.74586"; transcript_id "MSTRG.74586.3"; exon_number "1";
chr17	StringTie	exon	13656098	13656119	1000	-	.	gene_id "MSTRG.74586"; transcript_id "MSTRG.74586.3"; exon_number "2";
chr17	StringTie	transcript	13653586	13655764	1000	-	.	gene_id "MSTRG.74586"; transcript_id "MSTRG.74586.4";
chr17	StringTie	exon	13653586	13653935	1000	-	.	gene_id "MSTRG.74586"; transcript_id "MSTRG.74586.4"; exon_number "1";
chr17	StringTie	exon	13655479	13655764	1000	-	.	gene_id "MSTRG.74586"; transcript_id "MSTRG.74586.4"; exon_number "2";
chr17	StringTie	transcript	13657717	13672119	1000	-	.	gene_id "MSTRG.74586"; transcript_id "MSTRG.74586.5";
chr17	StringTie	exon	13657717	13665512	1000	-	.	gene_id "MSTRG.74586"; transcript_id "MSTRG.74586.5"; exon_number "1";
chr17	StringTie	exon	13671770	13672119	1000	-	.	gene_id "MSTRG.74586"; transcript_id "MSTRG.74586.5"; exon_number "2";
chr17	StringTie	transcript	13657967	13672069	1000	-	.	gene_id "MSTRG.74586"; transcript_id "MSTRG.74586.6";
chr17	StringTie	exon	13657967	13665512	1000	-	.	gene_id "MSTRG.74586"; transcript_id "MSTRG.74586.6"; exon_number "1";
chr17	StringTie	exon	13671393	13672069	1000	-	.	gene_id "MSTRG.74586"; transcript_id "MSTRG.74586.6"; exon_number "2";
chr17	StringTie	transcript	13658414	13672030	1000	-	.	gene_id "MSTRG.74586"; transcript_id "MSTRG.74586.7";
chr17	StringTie	exon	13658414	13665512	1000	-	.	gene_id "MSTRG.74586"; transcript_id "MSTRG.74586.7"; exon_number "1";
chr17	StringTie	exon	13666828	13667175	1000	-	.	gene_id "MSTRG.74586"; transcript_id "MSTRG.74586.7"; exon_number "2";
chr17	StringTie	exon	13671770	13672030	1000	-	.	gene_id "MSTRG.74586"; transcript_id "MSTRG.74586.7"; exon_number "3";
chr17	StringTie	transcript	13658527	13671370	1000	-	.	gene_id "MSTRG.74586"; transcript_id "MSTRG.74586.8";
chr17	StringTie	exon	13658527	13665512	1000	-	.	gene_id "MSTRG.74586"; transcript_id "MSTRG.74586.8"; exon_number "1";
chr17	StringTie	exon	13671148	13671370	1000	-	.	gene_id "MSTRG.74586"; transcript_id "MSTRG.74586.8"; exon_number "2";
chr17	StringTie	transcript	13660723	13671979	1000	-	.	gene_id "MSTRG.74586"; transcript_id "MSTRG.74586.9";
chr17	StringTie	exon	13660723	13665512	1000	-	.	gene_id "MSTRG.74586"; transcript_id "MSTRG.74586.9"; exon_number "1";
chr17	StringTie	exon	13671498	13671979	1000	-	.	gene_id "MSTRG.74586"; transcript_id "MSTRG.74586.9"; exon_number "2";
chr17	StringTie	transcript	13674350	13674755	1000	.	.	gene_id "MSTRG.74587"; transcript_id "MSTRG.74587.1";
chr17	StringTie	exon	13674350	13674755	1000	.	.	gene_id "MSTRG.74587"; transcript_id "MSTRG.74587.1"; exon_number "1";
chr17	StringTie	transcript	13680186	13681862	1000	-	.	gene_id "MSTRG.74588"; transcript_id "MSTRG.74588.1";
chr17	StringTie	exon	13680186	13681862	1000	-	.	gene_id "MSTRG.74588"; transcript_id "MSTRG.74588.1"; exon_number "1";
chr17	StringTie	transcript	13686920	13687389	1000	.	.	gene_id "MSTRG.74589"; transcript_id "MSTRG.74589.1";
chr17	StringTie	exon	13686920	13687389	1000	.	.	gene_id "MSTRG.74589"; transcript_id "MSTRG.74589.1"; exon_number "1";
chr1	StringTie	transcript	104299669	104300068	1000	.	.	gene_id "MSTRG.7459"; transcript_id "MSTRG.7459.1";
chr1	StringTie	exon	104299669	104300068	1000	.	.	gene_id "MSTRG.7459"; transcript_id "MSTRG.7459.1"; exon_number "1";
chr17	StringTie	transcript	13695245	13696189	1000	.	.	gene_id "MSTRG.74590"; transcript_id "MSTRG.74590.1";
chr17	StringTie	exon	13695245	13696189	1000	.	.	gene_id "MSTRG.74590"; transcript_id "MSTRG.74590.1"; exon_number "1";
chr17	StringTie	transcript	13699133	13699351	1000	.	.	gene_id "MSTRG.74591"; transcript_id "MSTRG.74591.1";
chr17	StringTie	exon	13699133	13699351	1000	.	.	gene_id "MSTRG.74591"; transcript_id "MSTRG.74591.1"; exon_number "1";
chr17	StringTie	transcript	13703338	13705267	1000	.	.	gene_id "MSTRG.74592"; transcript_id "MSTRG.74592.1";
chr17	StringTie	exon	13703338	13705267	1000	.	.	gene_id "MSTRG.74592"; transcript_id "MSTRG.74592.1"; exon_number "1";
chr17	StringTie	transcript	13710150	13710747	1000	.	.	gene_id "MSTRG.74593"; transcript_id "MSTRG.74593.1";
chr17	StringTie	exon	13710150	13710747	1000	.	.	gene_id "MSTRG.74593"; transcript_id "MSTRG.74593.1"; exon_number "1";
chr17	StringTie	transcript	13711844	13714438	1000	.	.	gene_id "MSTRG.74594"; transcript_id "MSTRG.74594.1";
chr17	StringTie	exon	13711844	13714438	1000	.	.	gene_id "MSTRG.74594"; transcript_id "MSTRG.74594.1"; exon_number "1";
chr17	StringTie	transcript	13716098	13719665	1000	.	.	gene_id "MSTRG.74595"; transcript_id "MSTRG.74595.1";
chr17	StringTie	exon	13716098	13719665	1000	.	.	gene_id "MSTRG.74595"; transcript_id "MSTRG.74595.1"; exon_number "1";
chr17	StringTie	transcript	13719929	13721299	1000	.	.	gene_id "MSTRG.74596"; transcript_id "MSTRG.74596.1";
chr17	StringTie	exon	13719929	13721299	1000	.	.	gene_id "MSTRG.74596"; transcript_id "MSTRG.74596.1"; exon_number "1";
chr17	StringTie	transcript	13726328	13751527	1000	+	.	gene_id "MSTRG.74597"; transcript_id "MSTRG.74597.1";
chr17	StringTie	exon	13726328	13731316	1000	+	.	gene_id "MSTRG.74597"; transcript_id "MSTRG.74597.1"; exon_number "1";
chr17	StringTie	exon	13751093	13751527	1000	+	.	gene_id "MSTRG.74597"; transcript_id "MSTRG.74597.1"; exon_number "2";
chr17	StringTie	transcript	13749838	13751532	1000	+	.	gene_id "MSTRG.74597"; transcript_id "MSTRG.74597.2";
chr17	StringTie	exon	13749838	13750074	1000	+	.	gene_id "MSTRG.74597"; transcript_id "MSTRG.74597.2"; exon_number "1";
chr17	StringTie	exon	13751093	13751532	1000	+	.	gene_id "MSTRG.74597"; transcript_id "MSTRG.74597.2"; exon_number "2";
chr17	StringTie	transcript	13744680	13747219	1000	+	.	gene_id "MSTRG.74598"; transcript_id "MSTRG.74598.1";
chr17	StringTie	exon	13744680	13744702	1000	+	.	gene_id "MSTRG.74598"; transcript_id "MSTRG.74598.1"; exon_number "1";
chr17	StringTie	exon	13745419	13745600	1000	+	.	gene_id "MSTRG.74598"; transcript_id "MSTRG.74598.1"; exon_number "2";
chr17	StringTie	exon	13745717	13747219	1000	+	.	gene_id "MSTRG.74598"; transcript_id "MSTRG.74598.1"; exon_number "3";
chr17	StringTie	transcript	13755155	13755735	1000	.	.	gene_id "MSTRG.74599"; transcript_id "MSTRG.74599.1";
chr17	StringTie	exon	13755155	13755735	1000	.	.	gene_id "MSTRG.74599"; transcript_id "MSTRG.74599.1"; exon_number "1";
chr1	StringTie	transcript	9850781	9856559	1000	+	.	gene_id "MSTRG.746"; transcript_id "MSTRG.746.1";
chr1	StringTie	exon	9850781	9851044	1000	+	.	gene_id "MSTRG.746"; transcript_id "MSTRG.746.1"; exon_number "1";
chr1	StringTie	exon	9855278	9856559	1000	+	.	gene_id "MSTRG.746"; transcript_id "MSTRG.746.1"; exon_number "2";
chr1	StringTie	transcript	104300689	104301247	1000	.	.	gene_id "MSTRG.7460"; transcript_id "MSTRG.7460.1";
chr1	StringTie	exon	104300689	104301247	1000	.	.	gene_id "MSTRG.7460"; transcript_id "MSTRG.7460.1"; exon_number "1";
chr17	StringTie	transcript	12666189	12763644	1000	+	.	gene_id "MSTRG.74600"; transcript_id "ENST00000343344"; gene_name "MYOCD"; ref_gene_id "ENSG00000141052";
chr17	StringTie	exon	12666189	12666243	1000	+	.	gene_id "MSTRG.74600"; transcript_id "ENST00000343344"; exon_number "1"; gene_name "MYOCD"; ref_gene_id "ENSG00000141052";
chr17	StringTie	exon	12705128	12705193	1000	+	.	gene_id "MSTRG.74600"; transcript_id "ENST00000343344"; exon_number "2"; gene_name "MYOCD"; ref_gene_id "ENSG00000141052";
chr17	StringTie	exon	12715519	12715574	1000	+	.	gene_id "MSTRG.74600"; transcript_id "ENST00000343344"; exon_number "3"; gene_name "MYOCD"; ref_gene_id "ENSG00000141052";
chr17	StringTie	exon	12717346	12717421	1000	+	.	gene_id "MSTRG.74600"; transcript_id "ENST00000343344"; exon_number "4"; gene_name "MYOCD"; ref_gene_id "ENSG00000141052";
chr17	StringTie	exon	12722847	12723008	1000	+	.	gene_id "MSTRG.74600"; transcript_id "ENST00000343344"; exon_number "5"; gene_name "MYOCD"; ref_gene_id "ENSG00000141052";
chr17	StringTie	exon	12736161	12736336	1000	+	.	gene_id "MSTRG.74600"; transcript_id "ENST00000343344"; exon_number "6"; gene_name "MYOCD"; ref_gene_id "ENSG00000141052";
chr17	StringTie	exon	12739203	12739328	1000	+	.	gene_id "MSTRG.74600"; transcript_id "ENST00000343344"; exon_number "7"; gene_name "MYOCD"; ref_gene_id "ENSG00000141052";
chr17	StringTie	exon	12744183	12744436	1000	+	.	gene_id "MSTRG.74600"; transcript_id "ENST00000343344"; exon_number "8"; gene_name "MYOCD"; ref_gene_id "ENSG00000141052";
chr17	StringTie	exon	12745919	12746072	1000	+	.	gene_id "MSTRG.74600"; transcript_id "ENST00000343344"; exon_number "9"; gene_name "MYOCD"; ref_gene_id "ENSG00000141052";
chr17	StringTie	exon	12752414	12753346	1000	+	.	gene_id "MSTRG.74600"; transcript_id "ENST00000343344"; exon_number "10"; gene_name "MYOCD"; ref_gene_id "ENSG00000141052";
chr17	StringTie	exon	12758085	12758213	1000	+	.	gene_id "MSTRG.74600"; transcript_id "ENST00000343344"; exon_number "11"; gene_name "MYOCD"; ref_gene_id "ENSG00000141052";
chr17	StringTie	exon	12760650	12760707	1000	+	.	gene_id "MSTRG.74600"; transcript_id "ENST00000343344"; exon_number "12"; gene_name "MYOCD"; ref_gene_id "ENSG00000141052";
chr17	StringTie	exon	12763073	12763644	1000	+	.	gene_id "MSTRG.74600"; transcript_id "ENST00000343344"; exon_number "13"; gene_name "MYOCD"; ref_gene_id "ENSG00000141052";
chr17	StringTie	transcript	12720289	12758306	1000	+	.	gene_id "MSTRG.74600"; transcript_id "ENST00000395988"; gene_name "MYOCD"; ref_gene_id "ENSG00000141052";
chr17	StringTie	exon	12720289	12720461	1000	+	.	gene_id "MSTRG.74600"; transcript_id "ENST00000395988"; exon_number "1"; gene_name "MYOCD"; ref_gene_id "ENSG00000141052";
chr17	StringTie	exon	12722847	12723008	1000	+	.	gene_id "MSTRG.74600"; transcript_id "ENST00000395988"; exon_number "2"; gene_name "MYOCD"; ref_gene_id "ENSG00000141052";
chr17	StringTie	exon	12736161	12736336	1000	+	.	gene_id "MSTRG.74600"; transcript_id "ENST00000395988"; exon_number "3"; gene_name "MYOCD"; ref_gene_id "ENSG00000141052";
chr17	StringTie	exon	12739203	12739328	1000	+	.	gene_id "MSTRG.74600"; transcript_id "ENST00000395988"; exon_number "4"; gene_name "MYOCD"; ref_gene_id "ENSG00000141052";
chr17	StringTie	exon	12744183	12744436	1000	+	.	gene_id "MSTRG.74600"; transcript_id "ENST00000395988"; exon_number "5"; gene_name "MYOCD"; ref_gene_id "ENSG00000141052";
chr17	StringTie	exon	12745919	12746072	1000	+	.	gene_id "MSTRG.74600"; transcript_id "ENST00000395988"; exon_number "6"; gene_name "MYOCD"; ref_gene_id "ENSG00000141052";
chr17	StringTie	exon	12752414	12753346	1000	+	.	gene_id "MSTRG.74600"; transcript_id "ENST00000395988"; exon_number "7"; gene_name "MYOCD"; ref_gene_id "ENSG00000141052";
chr17	StringTie	exon	12756414	12756557	1000	+	.	gene_id "MSTRG.74600"; transcript_id "ENST00000395988"; exon_number "8"; gene_name "MYOCD"; ref_gene_id "ENSG00000141052";
chr17	StringTie	exon	12758085	12758306	1000	+	.	gene_id "MSTRG.74600"; transcript_id "ENST00000395988"; exon_number "9"; gene_name "MYOCD"; ref_gene_id "ENSG00000141052";
chr17	StringTie	transcript	12665989	12768949	1000	+	.	gene_id "MSTRG.74600"; transcript_id "ENST00000425538"; gene_name "MYOCD"; ref_gene_id "ENSG00000141052";
chr17	StringTie	exon	12665989	12666243	1000	+	.	gene_id "MSTRG.74600"; transcript_id "ENST00000425538"; exon_number "1"; gene_name "MYOCD"; ref_gene_id "ENSG00000141052";
chr17	StringTie	exon	12705128	12705193	1000	+	.	gene_id "MSTRG.74600"; transcript_id "ENST00000425538"; exon_number "2"; gene_name "MYOCD"; ref_gene_id "ENSG00000141052";
chr17	StringTie	exon	12715519	12715574	1000	+	.	gene_id "MSTRG.74600"; transcript_id "ENST00000425538"; exon_number "3"; gene_name "MYOCD"; ref_gene_id "ENSG00000141052";
chr17	StringTie	exon	12717346	12717421	1000	+	.	gene_id "MSTRG.74600"; transcript_id "ENST00000425538"; exon_number "4"; gene_name "MYOCD"; ref_gene_id "ENSG00000141052";
chr17	StringTie	exon	12722847	12723008	1000	+	.	gene_id "MSTRG.74600"; transcript_id "ENST00000425538"; exon_number "5"; gene_name "MYOCD"; ref_gene_id "ENSG00000141052";
chr17	StringTie	exon	12736161	12736336	1000	+	.	gene_id "MSTRG.74600"; transcript_id "ENST00000425538"; exon_number "6"; gene_name "MYOCD"; ref_gene_id "ENSG00000141052";
chr17	StringTie	exon	12739203	12739328	1000	+	.	gene_id "MSTRG.74600"; transcript_id "ENST00000425538"; exon_number "7"; gene_name "MYOCD"; ref_gene_id "ENSG00000141052";
chr17	StringTie	exon	12744183	12744436	1000	+	.	gene_id "MSTRG.74600"; transcript_id "ENST00000425538"; exon_number "8"; gene_name "MYOCD"; ref_gene_id "ENSG00000141052";
chr17	StringTie	exon	12745919	12746072	1000	+	.	gene_id "MSTRG.74600"; transcript_id "ENST00000425538"; exon_number "9"; gene_name "MYOCD"; ref_gene_id "ENSG00000141052";
chr17	StringTie	exon	12752414	12753346	1000	+	.	gene_id "MSTRG.74600"; transcript_id "ENST00000425538"; exon_number "10"; gene_name "MYOCD"; ref_gene_id "ENSG00000141052";
chr17	StringTie	exon	12756414	12756557	1000	+	.	gene_id "MSTRG.74600"; transcript_id "ENST00000425538"; exon_number "11"; gene_name "MYOCD"; ref_gene_id "ENSG00000141052";
chr17	StringTie	exon	12758085	12758213	1000	+	.	gene_id "MSTRG.74600"; transcript_id "ENST00000425538"; exon_number "12"; gene_name "MYOCD"; ref_gene_id "ENSG00000141052";
chr17	StringTie	exon	12760650	12760707	1000	+	.	gene_id "MSTRG.74600"; transcript_id "ENST00000425538"; exon_number "13"; gene_name "MYOCD"; ref_gene_id "ENSG00000141052";
chr17	StringTie	exon	12763073	12768949	1000	+	.	gene_id "MSTRG.74600"; transcript_id "ENST00000425538"; exon_number "14"; gene_name "MYOCD"; ref_gene_id "ENSG00000141052";
chr17	StringTie	transcript	12744351	12765329	1000	+	.	gene_id "MSTRG.74600"; transcript_id "ENST00000443061"; gene_name "MYOCD"; ref_gene_id "ENSG00000141052";
chr17	StringTie	exon	12744351	12744436	1000	+	.	gene_id "MSTRG.74600"; transcript_id "ENST00000443061"; exon_number "1"; gene_name "MYOCD"; ref_gene_id "ENSG00000141052";
chr17	StringTie	exon	12745919	12746072	1000	+	.	gene_id "MSTRG.74600"; transcript_id "ENST00000443061"; exon_number "2"; gene_name "MYOCD"; ref_gene_id "ENSG00000141052";
chr17	StringTie	exon	12752414	12753346	1000	+	.	gene_id "MSTRG.74600"; transcript_id "ENST00000443061"; exon_number "3"; gene_name "MYOCD"; ref_gene_id "ENSG00000141052";
chr17	StringTie	exon	12756414	12756557	1000	+	.	gene_id "MSTRG.74600"; transcript_id "ENST00000443061"; exon_number "4"; gene_name "MYOCD"; ref_gene_id "ENSG00000141052";
chr17	StringTie	exon	12760650	12760707	1000	+	.	gene_id "MSTRG.74600"; transcript_id "ENST00000443061"; exon_number "5"; gene_name "MYOCD"; ref_gene_id "ENSG00000141052";
chr17	StringTie	exon	12763073	12765329	1000	+	.	gene_id "MSTRG.74600"; transcript_id "ENST00000443061"; exon_number "6"; gene_name "MYOCD"; ref_gene_id "ENSG00000141052";
chr17	StringTie	transcript	12665890	12717390	1000	+	.	gene_id "MSTRG.74600"; transcript_id "ENST00000579237"; gene_name "MYOCD"; ref_gene_id "ENSG00000141052";
chr17	StringTie	exon	12665890	12666243	1000	+	.	gene_id "MSTRG.74600"; transcript_id "ENST00000579237"; exon_number "1"; gene_name "MYOCD"; ref_gene_id "ENSG00000141052";
chr17	StringTie	exon	12705128	12705193	1000	+	.	gene_id "MSTRG.74600"; transcript_id "ENST00000579237"; exon_number "2"; gene_name "MYOCD"; ref_gene_id "ENSG00000141052";
chr17	StringTie	exon	12710495	12710538	1000	+	.	gene_id "MSTRG.74600"; transcript_id "ENST00000579237"; exon_number "3"; gene_name "MYOCD"; ref_gene_id "ENSG00000141052";
chr17	StringTie	exon	12715519	12715574	1000	+	.	gene_id "MSTRG.74600"; transcript_id "ENST00000579237"; exon_number "4"; gene_name "MYOCD"; ref_gene_id "ENSG00000141052";
chr17	StringTie	exon	12717346	12717390	1000	+	.	gene_id "MSTRG.74600"; transcript_id "ENST00000579237"; exon_number "5"; gene_name "MYOCD"; ref_gene_id "ENSG00000141052";
chr17	StringTie	transcript	12665481	12768960	1000	+	.	gene_id "MSTRG.74600"; transcript_id "MSTRG.74600.1";
chr17	StringTie	exon	12665481	12666243	1000	+	.	gene_id "MSTRG.74600"; transcript_id "MSTRG.74600.1"; exon_number "1";
chr17	StringTie	exon	12674129	12674175	1000	+	.	gene_id "MSTRG.74600"; transcript_id "MSTRG.74600.1"; exon_number "2";
chr17	StringTie	exon	12705128	12705193	1000	+	.	gene_id "MSTRG.74600"; transcript_id "MSTRG.74600.1"; exon_number "3";
chr17	StringTie	exon	12710495	12710538	1000	+	.	gene_id "MSTRG.74600"; transcript_id "MSTRG.74600.1"; exon_number "4";
chr17	StringTie	exon	12715519	12715574	1000	+	.	gene_id "MSTRG.74600"; transcript_id "MSTRG.74600.1"; exon_number "5";
chr17	StringTie	exon	12717346	12717421	1000	+	.	gene_id "MSTRG.74600"; transcript_id "MSTRG.74600.1"; exon_number "6";
chr17	StringTie	exon	12722847	12723008	1000	+	.	gene_id "MSTRG.74600"; transcript_id "MSTRG.74600.1"; exon_number "7";
chr17	StringTie	exon	12736161	12736336	1000	+	.	gene_id "MSTRG.74600"; transcript_id "MSTRG.74600.1"; exon_number "8";
chr17	StringTie	exon	12739203	12739328	1000	+	.	gene_id "MSTRG.74600"; transcript_id "MSTRG.74600.1"; exon_number "9";
chr17	StringTie	exon	12744183	12744436	1000	+	.	gene_id "MSTRG.74600"; transcript_id "MSTRG.74600.1"; exon_number "10";
chr17	StringTie	exon	12745919	12746072	1000	+	.	gene_id "MSTRG.74600"; transcript_id "MSTRG.74600.1"; exon_number "11";
chr17	StringTie	exon	12752414	12753346	1000	+	.	gene_id "MSTRG.74600"; transcript_id "MSTRG.74600.1"; exon_number "12";
chr17	StringTie	exon	12756414	12756557	1000	+	.	gene_id "MSTRG.74600"; transcript_id "MSTRG.74600.1"; exon_number "13";
chr17	StringTie	exon	12758085	12758213	1000	+	.	gene_id "MSTRG.74600"; transcript_id "MSTRG.74600.1"; exon_number "14";
chr17	StringTie	exon	12760650	12760707	1000	+	.	gene_id "MSTRG.74600"; transcript_id "MSTRG.74600.1"; exon_number "15";
chr17	StringTie	exon	12763073	12768960	1000	+	.	gene_id "MSTRG.74600"; transcript_id "MSTRG.74600.1"; exon_number "16";
chr17	StringTie	transcript	12705089	12768968	1000	+	.	gene_id "MSTRG.74600"; transcript_id "MSTRG.74600.10";
chr17	StringTie	exon	12705089	12705193	1000	+	.	gene_id "MSTRG.74600"; transcript_id "MSTRG.74600.10"; exon_number "1";
chr17	StringTie	exon	12710495	12710538	1000	+	.	gene_id "MSTRG.74600"; transcript_id "MSTRG.74600.10"; exon_number "2";
chr17	StringTie	exon	12715519	12715574	1000	+	.	gene_id "MSTRG.74600"; transcript_id "MSTRG.74600.10"; exon_number "3";
chr17	StringTie	exon	12717346	12717421	1000	+	.	gene_id "MSTRG.74600"; transcript_id "MSTRG.74600.10"; exon_number "4";
chr17	StringTie	exon	12722847	12723008	1000	+	.	gene_id "MSTRG.74600"; transcript_id "MSTRG.74600.10"; exon_number "5";
chr17	StringTie	exon	12736161	12736336	1000	+	.	gene_id "MSTRG.74600"; transcript_id "MSTRG.74600.10"; exon_number "6";
chr17	StringTie	exon	12739203	12739328	1000	+	.	gene_id "MSTRG.74600"; transcript_id "MSTRG.74600.10"; exon_number "7";
chr17	StringTie	exon	12744183	12744436	1000	+	.	gene_id "MSTRG.74600"; transcript_id "MSTRG.74600.10"; exon_number "8";
chr17	StringTie	exon	12745919	12746072	1000	+	.	gene_id "MSTRG.74600"; transcript_id "MSTRG.74600.10"; exon_number "9";
chr17	StringTie	exon	12752414	12753346	1000	+	.	gene_id "MSTRG.74600"; transcript_id "MSTRG.74600.10"; exon_number "10";
chr17	StringTie	exon	12756414	12756557	1000	+	.	gene_id "MSTRG.74600"; transcript_id "MSTRG.74600.10"; exon_number "11";
chr17	StringTie	exon	12763073	12768968	1000	+	.	gene_id "MSTRG.74600"; transcript_id "MSTRG.74600.10"; exon_number "12";
chr17	StringTie	transcript	12717778	12769095	1000	+	.	gene_id "MSTRG.74600"; transcript_id "MSTRG.74600.11";
chr17	StringTie	exon	12717778	12717800	1000	+	.	gene_id "MSTRG.74600"; transcript_id "MSTRG.74600.11"; exon_number "1";
chr17	StringTie	exon	12722847	12723008	1000	+	.	gene_id "MSTRG.74600"; transcript_id "MSTRG.74600.11"; exon_number "2";
chr17	StringTie	exon	12736161	12736336	1000	+	.	gene_id "MSTRG.74600"; transcript_id "MSTRG.74600.11"; exon_number "3";
chr17	StringTie	exon	12739203	12739328	1000	+	.	gene_id "MSTRG.74600"; transcript_id "MSTRG.74600.11"; exon_number "4";
chr17	StringTie	exon	12744183	12744436	1000	+	.	gene_id "MSTRG.74600"; transcript_id "MSTRG.74600.11"; exon_number "5";
chr17	StringTie	exon	12745919	12746072	1000	+	.	gene_id "MSTRG.74600"; transcript_id "MSTRG.74600.11"; exon_number "6";
chr17	StringTie	exon	12752414	12753346	1000	+	.	gene_id "MSTRG.74600"; transcript_id "MSTRG.74600.11"; exon_number "7";
chr17	StringTie	exon	12756414	12756557	1000	+	.	gene_id "MSTRG.74600"; transcript_id "MSTRG.74600.11"; exon_number "8";
chr17	StringTie	exon	12760650	12760707	1000	+	.	gene_id "MSTRG.74600"; transcript_id "MSTRG.74600.11"; exon_number "9";
chr17	StringTie	exon	12763073	12769095	1000	+	.	gene_id "MSTRG.74600"; transcript_id "MSTRG.74600.11"; exon_number "10";
chr17	StringTie	transcript	12732504	12768942	1000	+	.	gene_id "MSTRG.74600"; transcript_id "MSTRG.74600.13";
chr17	StringTie	exon	12732504	12733479	1000	+	.	gene_id "MSTRG.74600"; transcript_id "MSTRG.74600.13"; exon_number "1";
chr17	StringTie	exon	12736161	12736336	1000	+	.	gene_id "MSTRG.74600"; transcript_id "MSTRG.74600.13"; exon_number "2";
chr17	StringTie	exon	12739203	12739328	1000	+	.	gene_id "MSTRG.74600"; transcript_id "MSTRG.74600.13"; exon_number "3";
chr17	StringTie	exon	12744183	12744436	1000	+	.	gene_id "MSTRG.74600"; transcript_id "MSTRG.74600.13"; exon_number "4";
chr17	StringTie	exon	12745919	12746072	1000	+	.	gene_id "MSTRG.74600"; transcript_id "MSTRG.74600.13"; exon_number "5";
chr17	StringTie	exon	12752414	12753346	1000	+	.	gene_id "MSTRG.74600"; transcript_id "MSTRG.74600.13"; exon_number "6";
chr17	StringTie	exon	12756414	12756557	1000	+	.	gene_id "MSTRG.74600"; transcript_id "MSTRG.74600.13"; exon_number "7";
chr17	StringTie	exon	12758085	12758213	1000	+	.	gene_id "MSTRG.74600"; transcript_id "MSTRG.74600.13"; exon_number "8";
chr17	StringTie	exon	12760650	12760707	1000	+	.	gene_id "MSTRG.74600"; transcript_id "MSTRG.74600.13"; exon_number "9";
chr17	StringTie	exon	12763073	12768942	1000	+	.	gene_id "MSTRG.74600"; transcript_id "MSTRG.74600.13"; exon_number "10";
chr17	StringTie	transcript	12744216	12760691	1000	+	.	gene_id "MSTRG.74600"; transcript_id "MSTRG.74600.14";
chr17	StringTie	exon	12744216	12744436	1000	+	.	gene_id "MSTRG.74600"; transcript_id "MSTRG.74600.14"; exon_number "1";
chr17	StringTie	exon	12745919	12746072	1000	+	.	gene_id "MSTRG.74600"; transcript_id "MSTRG.74600.14"; exon_number "2";
chr17	StringTie	exon	12752414	12753346	1000	+	.	gene_id "MSTRG.74600"; transcript_id "MSTRG.74600.14"; exon_number "3";
chr17	StringTie	exon	12756467	12756557	1000	+	.	gene_id "MSTRG.74600"; transcript_id "MSTRG.74600.14"; exon_number "4";
chr17	StringTie	exon	12758085	12758213	1000	+	.	gene_id "MSTRG.74600"; transcript_id "MSTRG.74600.14"; exon_number "5";
chr17	StringTie	exon	12760650	12760691	1000	+	.	gene_id "MSTRG.74600"; transcript_id "MSTRG.74600.14"; exon_number "6";
chr17	StringTie	transcript	12761410	12768907	1000	+	.	gene_id "MSTRG.74600"; transcript_id "MSTRG.74600.16";
chr17	StringTie	exon	12761410	12761448	1000	+	.	gene_id "MSTRG.74600"; transcript_id "MSTRG.74600.16"; exon_number "1";
chr17	StringTie	exon	12763073	12768907	1000	+	.	gene_id "MSTRG.74600"; transcript_id "MSTRG.74600.16"; exon_number "2";
chr17	StringTie	transcript	12665890	12769297	1000	+	.	gene_id "MSTRG.74600"; transcript_id "MSTRG.74600.2";
chr17	StringTie	exon	12665890	12666243	1000	+	.	gene_id "MSTRG.74600"; transcript_id "MSTRG.74600.2"; exon_number "1";
chr17	StringTie	exon	12705128	12705193	1000	+	.	gene_id "MSTRG.74600"; transcript_id "MSTRG.74600.2"; exon_number "2";
chr17	StringTie	exon	12710495	12710538	1000	+	.	gene_id "MSTRG.74600"; transcript_id "MSTRG.74600.2"; exon_number "3";
chr17	StringTie	exon	12715519	12715574	1000	+	.	gene_id "MSTRG.74600"; transcript_id "MSTRG.74600.2"; exon_number "4";
chr17	StringTie	exon	12717346	12717421	1000	+	.	gene_id "MSTRG.74600"; transcript_id "MSTRG.74600.2"; exon_number "5";
chr17	StringTie	exon	12722847	12723008	1000	+	.	gene_id "MSTRG.74600"; transcript_id "MSTRG.74600.2"; exon_number "6";
chr17	StringTie	exon	12736161	12736336	1000	+	.	gene_id "MSTRG.74600"; transcript_id "MSTRG.74600.2"; exon_number "7";
chr17	StringTie	exon	12739203	12739328	1000	+	.	gene_id "MSTRG.74600"; transcript_id "MSTRG.74600.2"; exon_number "8";
chr17	StringTie	exon	12744183	12744436	1000	+	.	gene_id "MSTRG.74600"; transcript_id "MSTRG.74600.2"; exon_number "9";
chr17	StringTie	exon	12745919	12746072	1000	+	.	gene_id "MSTRG.74600"; transcript_id "MSTRG.74600.2"; exon_number "10";
chr17	StringTie	exon	12752414	12753346	1000	+	.	gene_id "MSTRG.74600"; transcript_id "MSTRG.74600.2"; exon_number "11";
chr17	StringTie	exon	12756414	12756557	1000	+	.	gene_id "MSTRG.74600"; transcript_id "MSTRG.74600.2"; exon_number "12";
chr17	StringTie	exon	12758085	12758213	1000	+	.	gene_id "MSTRG.74600"; transcript_id "MSTRG.74600.2"; exon_number "13";
chr17	StringTie	exon	12760650	12760707	1000	+	.	gene_id "MSTRG.74600"; transcript_id "MSTRG.74600.2"; exon_number "14";
chr17	StringTie	exon	12763073	12769297	1000	+	.	gene_id "MSTRG.74600"; transcript_id "MSTRG.74600.2"; exon_number "15";
chr17	StringTie	transcript	12681191	12768904	1000	+	.	gene_id "MSTRG.74600"; transcript_id "MSTRG.74600.6";
chr17	StringTie	exon	12681191	12681229	1000	+	.	gene_id "MSTRG.74600"; transcript_id "MSTRG.74600.6"; exon_number "1";
chr17	StringTie	exon	12705128	12705193	1000	+	.	gene_id "MSTRG.74600"; transcript_id "MSTRG.74600.6"; exon_number "2";
chr17	StringTie	exon	12710495	12710538	1000	+	.	gene_id "MSTRG.74600"; transcript_id "MSTRG.74600.6"; exon_number "3";
chr17	StringTie	exon	12715519	12715574	1000	+	.	gene_id "MSTRG.74600"; transcript_id "MSTRG.74600.6"; exon_number "4";
chr17	StringTie	exon	12717346	12717421	1000	+	.	gene_id "MSTRG.74600"; transcript_id "MSTRG.74600.6"; exon_number "5";
chr17	StringTie	exon	12722847	12723008	1000	+	.	gene_id "MSTRG.74600"; transcript_id "MSTRG.74600.6"; exon_number "6";
chr17	StringTie	exon	12736161	12736336	1000	+	.	gene_id "MSTRG.74600"; transcript_id "MSTRG.74600.6"; exon_number "7";
chr17	StringTie	exon	12739203	12739328	1000	+	.	gene_id "MSTRG.74600"; transcript_id "MSTRG.74600.6"; exon_number "8";
chr17	StringTie	exon	12744183	12744436	1000	+	.	gene_id "MSTRG.74600"; transcript_id "MSTRG.74600.6"; exon_number "9";
chr17	StringTie	exon	12745919	12746072	1000	+	.	gene_id "MSTRG.74600"; transcript_id "MSTRG.74600.6"; exon_number "10";
chr17	StringTie	exon	12752414	12753346	1000	+	.	gene_id "MSTRG.74600"; transcript_id "MSTRG.74600.6"; exon_number "11";
chr17	StringTie	exon	12756414	12756557	1000	+	.	gene_id "MSTRG.74600"; transcript_id "MSTRG.74600.6"; exon_number "12";
chr17	StringTie	exon	12758085	12758213	1000	+	.	gene_id "MSTRG.74600"; transcript_id "MSTRG.74600.6"; exon_number "13";
chr17	StringTie	exon	12760650	12760707	1000	+	.	gene_id "MSTRG.74600"; transcript_id "MSTRG.74600.6"; exon_number "14";
chr17	StringTie	exon	12763073	12768904	1000	+	.	gene_id "MSTRG.74600"; transcript_id "MSTRG.74600.6"; exon_number "15";
chr17	StringTie	transcript	12686711	12768941	1000	+	.	gene_id "MSTRG.74600"; transcript_id "MSTRG.74600.7";
chr17	StringTie	exon	12686711	12694082	1000	+	.	gene_id "MSTRG.74600"; transcript_id "MSTRG.74600.7"; exon_number "1";
chr17	StringTie	exon	12705128	12705193	1000	+	.	gene_id "MSTRG.74600"; transcript_id "MSTRG.74600.7"; exon_number "2";
chr17	StringTie	exon	12710495	12710538	1000	+	.	gene_id "MSTRG.74600"; transcript_id "MSTRG.74600.7"; exon_number "3";
chr17	StringTie	exon	12715519	12715574	1000	+	.	gene_id "MSTRG.74600"; transcript_id "MSTRG.74600.7"; exon_number "4";
chr17	StringTie	exon	12717346	12717421	1000	+	.	gene_id "MSTRG.74600"; transcript_id "MSTRG.74600.7"; exon_number "5";
chr17	StringTie	exon	12722847	12723008	1000	+	.	gene_id "MSTRG.74600"; transcript_id "MSTRG.74600.7"; exon_number "6";
chr17	StringTie	exon	12736161	12736336	1000	+	.	gene_id "MSTRG.74600"; transcript_id "MSTRG.74600.7"; exon_number "7";
chr17	StringTie	exon	12739203	12739328	1000	+	.	gene_id "MSTRG.74600"; transcript_id "MSTRG.74600.7"; exon_number "8";
chr17	StringTie	exon	12744183	12744436	1000	+	.	gene_id "MSTRG.74600"; transcript_id "MSTRG.74600.7"; exon_number "9";
chr17	StringTie	exon	12745919	12746072	1000	+	.	gene_id "MSTRG.74600"; transcript_id "MSTRG.74600.7"; exon_number "10";
chr17	StringTie	exon	12752414	12753346	1000	+	.	gene_id "MSTRG.74600"; transcript_id "MSTRG.74600.7"; exon_number "11";
chr17	StringTie	exon	12756414	12756557	1000	+	.	gene_id "MSTRG.74600"; transcript_id "MSTRG.74600.7"; exon_number "12";
chr17	StringTie	exon	12758085	12758213	1000	+	.	gene_id "MSTRG.74600"; transcript_id "MSTRG.74600.7"; exon_number "13";
chr17	StringTie	exon	12760650	12760707	1000	+	.	gene_id "MSTRG.74600"; transcript_id "MSTRG.74600.7"; exon_number "14";
chr17	StringTie	exon	12763073	12768941	1000	+	.	gene_id "MSTRG.74600"; transcript_id "MSTRG.74600.7"; exon_number "15";
chr17	StringTie	transcript	12704983	12769232	1000	+	.	gene_id "MSTRG.74600"; transcript_id "MSTRG.74600.8";
chr17	StringTie	exon	12704983	12705193	1000	+	.	gene_id "MSTRG.74600"; transcript_id "MSTRG.74600.8"; exon_number "1";
chr17	StringTie	exon	12715519	12715574	1000	+	.	gene_id "MSTRG.74600"; transcript_id "MSTRG.74600.8"; exon_number "2";
chr17	StringTie	exon	12717346	12717421	1000	+	.	gene_id "MSTRG.74600"; transcript_id "MSTRG.74600.8"; exon_number "3";
chr17	StringTie	exon	12722847	12723008	1000	+	.	gene_id "MSTRG.74600"; transcript_id "MSTRG.74600.8"; exon_number "4";
chr17	StringTie	exon	12736161	12736336	1000	+	.	gene_id "MSTRG.74600"; transcript_id "MSTRG.74600.8"; exon_number "5";
chr17	StringTie	exon	12739203	12739328	1000	+	.	gene_id "MSTRG.74600"; transcript_id "MSTRG.74600.8"; exon_number "6";
chr17	StringTie	exon	12744183	12744436	1000	+	.	gene_id "MSTRG.74600"; transcript_id "MSTRG.74600.8"; exon_number "7";
chr17	StringTie	exon	12745919	12746072	1000	+	.	gene_id "MSTRG.74600"; transcript_id "MSTRG.74600.8"; exon_number "8";
chr17	StringTie	exon	12752414	12753346	1000	+	.	gene_id "MSTRG.74600"; transcript_id "MSTRG.74600.8"; exon_number "9";
chr17	StringTie	exon	12756414	12756557	1000	+	.	gene_id "MSTRG.74600"; transcript_id "MSTRG.74600.8"; exon_number "10";
chr17	StringTie	exon	12760650	12760707	1000	+	.	gene_id "MSTRG.74600"; transcript_id "MSTRG.74600.8"; exon_number "11";
chr17	StringTie	exon	12763073	12769232	1000	+	.	gene_id "MSTRG.74600"; transcript_id "MSTRG.74600.8"; exon_number "12";
chr17	StringTie	transcript	12705044	12769207	1000	+	.	gene_id "MSTRG.74600"; transcript_id "MSTRG.74600.9";
chr17	StringTie	exon	12705044	12705193	1000	+	.	gene_id "MSTRG.74600"; transcript_id "MSTRG.74600.9"; exon_number "1";
chr17	StringTie	exon	12710495	12710538	1000	+	.	gene_id "MSTRG.74600"; transcript_id "MSTRG.74600.9"; exon_number "2";
chr17	StringTie	exon	12715519	12715574	1000	+	.	gene_id "MSTRG.74600"; transcript_id "MSTRG.74600.9"; exon_number "3";
chr17	StringTie	exon	12717346	12717421	1000	+	.	gene_id "MSTRG.74600"; transcript_id "MSTRG.74600.9"; exon_number "4";
chr17	StringTie	exon	12722847	12723008	1000	+	.	gene_id "MSTRG.74600"; transcript_id "MSTRG.74600.9"; exon_number "5";
chr17	StringTie	exon	12736161	12736336	1000	+	.	gene_id "MSTRG.74600"; transcript_id "MSTRG.74600.9"; exon_number "6";
chr17	StringTie	exon	12739203	12739328	1000	+	.	gene_id "MSTRG.74600"; transcript_id "MSTRG.74600.9"; exon_number "7";
chr17	StringTie	exon	12744183	12744436	1000	+	.	gene_id "MSTRG.74600"; transcript_id "MSTRG.74600.9"; exon_number "8";
chr17	StringTie	exon	12745919	12746072	1000	+	.	gene_id "MSTRG.74600"; transcript_id "MSTRG.74600.9"; exon_number "9";
chr17	StringTie	exon	12752414	12753346	1000	+	.	gene_id "MSTRG.74600"; transcript_id "MSTRG.74600.9"; exon_number "10";
chr17	StringTie	exon	12756414	12756557	1000	+	.	gene_id "MSTRG.74600"; transcript_id "MSTRG.74600.9"; exon_number "11";
chr17	StringTie	exon	12760650	12760707	1000	+	.	gene_id "MSTRG.74600"; transcript_id "MSTRG.74600.9"; exon_number "12";
chr17	StringTie	exon	12763073	12769207	1000	+	.	gene_id "MSTRG.74600"; transcript_id "MSTRG.74600.9"; exon_number "13";
chr17	StringTie	transcript	12671862	12706135	1000	-	.	gene_id "MSTRG.74601"; transcript_id "ENST00000445508"; gene_name "AC005358.3"; ref_gene_id "ENSG00000227274";
chr17	StringTie	exon	12671862	12672191	1000	-	.	gene_id "MSTRG.74601"; transcript_id "ENST00000445508"; exon_number "1"; gene_name "AC005358.3"; ref_gene_id "ENSG00000227274";
chr17	StringTie	exon	12704934	12704983	1000	-	.	gene_id "MSTRG.74601"; transcript_id "ENST00000445508"; exon_number "2"; gene_name "AC005358.3"; ref_gene_id "ENSG00000227274";
chr17	StringTie	exon	12705373	12706135	1000	-	.	gene_id "MSTRG.74601"; transcript_id "ENST00000445508"; exon_number "3"; gene_name "AC005358.3"; ref_gene_id "ENSG00000227274";
chr17	StringTie	transcript	12760140	12790242	1000	-	.	gene_id "MSTRG.74602"; transcript_id "ENST00000584772"; gene_name "RP11-1090M7.1"; ref_gene_id "ENSG00000265489";
chr17	StringTie	exon	12760140	12763718	1000	-	.	gene_id "MSTRG.74602"; transcript_id "ENST00000584772"; exon_number "1"; gene_name "RP11-1090M7.1"; ref_gene_id "ENSG00000265489";
chr17	StringTie	exon	12790143	12790242	1000	-	.	gene_id "MSTRG.74602"; transcript_id "ENST00000584772"; exon_number "2"; gene_name "RP11-1090M7.1"; ref_gene_id "ENSG00000265489";
chr17	StringTie	transcript	12775066	12775413	1000	.	.	gene_id "MSTRG.74603"; transcript_id "MSTRG.74603.1";
chr17	StringTie	exon	12775066	12775413	1000	.	.	gene_id "MSTRG.74603"; transcript_id "MSTRG.74603.1"; exon_number "1";
chr17	StringTie	transcript	12778745	12779115	1000	.	.	gene_id "MSTRG.74604"; transcript_id "MSTRG.74604.1";
chr17	StringTie	exon	12778745	12779115	1000	.	.	gene_id "MSTRG.74604"; transcript_id "MSTRG.74604.1"; exon_number "1";
chr17	StringTie	transcript	12779456	12780218	1000	.	.	gene_id "MSTRG.74605"; transcript_id "MSTRG.74605.1";
chr17	StringTie	exon	12779456	12780218	1000	.	.	gene_id "MSTRG.74605"; transcript_id "MSTRG.74605.1"; exon_number "1";
chr17	StringTie	transcript	12789760	12990584	1000	+	.	gene_id "MSTRG.74606"; transcript_id "ENST00000262444"; gene_name "ARHGAP44"; ref_gene_id "ENSG00000006740";
chr17	StringTie	exon	12789760	12789891	1000	+	.	gene_id "MSTRG.74606"; transcript_id "ENST00000262444"; exon_number "1"; gene_name "ARHGAP44"; ref_gene_id "ENSG00000006740";
chr17	StringTie	exon	12894940	12894979	1000	+	.	gene_id "MSTRG.74606"; transcript_id "ENST00000262444"; exon_number "2"; gene_name "ARHGAP44"; ref_gene_id "ENSG00000006740";
chr17	StringTie	exon	12896407	12896511	1000	+	.	gene_id "MSTRG.74606"; transcript_id "ENST00000262444"; exon_number "3"; gene_name "ARHGAP44"; ref_gene_id "ENSG00000006740";
chr17	StringTie	exon	12908897	12908973	1000	+	.	gene_id "MSTRG.74606"; transcript_id "ENST00000262444"; exon_number "4"; gene_name "ARHGAP44"; ref_gene_id "ENSG00000006740";
chr17	StringTie	exon	12915900	12916011	1000	+	.	gene_id "MSTRG.74606"; transcript_id "ENST00000262444"; exon_number "5"; gene_name "ARHGAP44"; ref_gene_id "ENSG00000006740";
chr17	StringTie	exon	12919755	12919831	1000	+	.	gene_id "MSTRG.74606"; transcript_id "ENST00000262444"; exon_number "6"; gene_name "ARHGAP44"; ref_gene_id "ENSG00000006740";
chr17	StringTie	exon	12928929	12929046	1000	+	.	gene_id "MSTRG.74606"; transcript_id "ENST00000262444"; exon_number "7"; gene_name "ARHGAP44"; ref_gene_id "ENSG00000006740";
chr17	StringTie	exon	12941056	12941124	1000	+	.	gene_id "MSTRG.74606"; transcript_id "ENST00000262444"; exon_number "8"; gene_name "ARHGAP44"; ref_gene_id "ENSG00000006740";
chr17	StringTie	exon	12943588	12943669	1000	+	.	gene_id "MSTRG.74606"; transcript_id "ENST00000262444"; exon_number "9"; gene_name "ARHGAP44"; ref_gene_id "ENSG00000006740";
chr17	StringTie	exon	12944069	12944196	1000	+	.	gene_id "MSTRG.74606"; transcript_id "ENST00000262444"; exon_number "10"; gene_name "ARHGAP44"; ref_gene_id "ENSG00000006740";
chr17	StringTie	exon	12949140	12949251	1000	+	.	gene_id "MSTRG.74606"; transcript_id "ENST00000262444"; exon_number "11"; gene_name "ARHGAP44"; ref_gene_id "ENSG00000006740";
chr17	StringTie	exon	12949649	12949730	1000	+	.	gene_id "MSTRG.74606"; transcript_id "ENST00000262444"; exon_number "12"; gene_name "ARHGAP44"; ref_gene_id "ENSG00000006740";
chr17	StringTie	exon	12952501	12952581	1000	+	.	gene_id "MSTRG.74606"; transcript_id "ENST00000262444"; exon_number "13"; gene_name "ARHGAP44"; ref_gene_id "ENSG00000006740";
chr17	StringTie	exon	12955867	12955980	1000	+	.	gene_id "MSTRG.74606"; transcript_id "ENST00000262444"; exon_number "14"; gene_name "ARHGAP44"; ref_gene_id "ENSG00000006740";
chr17	StringTie	exon	12956655	12956746	1000	+	.	gene_id "MSTRG.74606"; transcript_id "ENST00000262444"; exon_number "15"; gene_name "ARHGAP44"; ref_gene_id "ENSG00000006740";
chr17	StringTie	exon	12958717	12958897	1000	+	.	gene_id "MSTRG.74606"; transcript_id "ENST00000262444"; exon_number "16"; gene_name "ARHGAP44"; ref_gene_id "ENSG00000006740";
chr17	StringTie	exon	12973302	12973319	1000	+	.	gene_id "MSTRG.74606"; transcript_id "ENST00000262444"; exon_number "17"; gene_name "ARHGAP44"; ref_gene_id "ENSG00000006740";
chr17	StringTie	exon	12974089	12974310	1000	+	.	gene_id "MSTRG.74606"; transcript_id "ENST00000262444"; exon_number "18"; gene_name "ARHGAP44"; ref_gene_id "ENSG00000006740";
chr17	StringTie	exon	12980058	12980233	1000	+	.	gene_id "MSTRG.74606"; transcript_id "ENST00000262444"; exon_number "19"; gene_name "ARHGAP44"; ref_gene_id "ENSG00000006740";
chr17	StringTie	exon	12984531	12984908	1000	+	.	gene_id "MSTRG.74606"; transcript_id "ENST00000262444"; exon_number "20"; gene_name "ARHGAP44"; ref_gene_id "ENSG00000006740";
chr17	StringTie	exon	12987101	12987152	1000	+	.	gene_id "MSTRG.74606"; transcript_id "ENST00000262444"; exon_number "21"; gene_name "ARHGAP44"; ref_gene_id "ENSG00000006740";
chr17	StringTie	exon	12990032	12990584	1000	+	.	gene_id "MSTRG.74606"; transcript_id "ENST00000262444"; exon_number "22"; gene_name "ARHGAP44"; ref_gene_id "ENSG00000006740";
chr17	StringTie	transcript	12789539	12991643	1000	+	.	gene_id "MSTRG.74606"; transcript_id "ENST00000340825"; gene_name "ARHGAP44"; ref_gene_id "ENSG00000006740";
chr17	StringTie	exon	12789539	12789891	1000	+	.	gene_id "MSTRG.74606"; transcript_id "ENST00000340825"; exon_number "1"; gene_name "ARHGAP44"; ref_gene_id "ENSG00000006740";
chr17	StringTie	exon	12894940	12894979	1000	+	.	gene_id "MSTRG.74606"; transcript_id "ENST00000340825"; exon_number "2"; gene_name "ARHGAP44"; ref_gene_id "ENSG00000006740";
chr17	StringTie	exon	12896407	12896511	1000	+	.	gene_id "MSTRG.74606"; transcript_id "ENST00000340825"; exon_number "3"; gene_name "ARHGAP44"; ref_gene_id "ENSG00000006740";
chr17	StringTie	exon	12908897	12908973	1000	+	.	gene_id "MSTRG.74606"; transcript_id "ENST00000340825"; exon_number "4"; gene_name "ARHGAP44"; ref_gene_id "ENSG00000006740";
chr17	StringTie	exon	12915900	12916011	1000	+	.	gene_id "MSTRG.74606"; transcript_id "ENST00000340825"; exon_number "5"; gene_name "ARHGAP44"; ref_gene_id "ENSG00000006740";
chr17	StringTie	exon	12919755	12919831	1000	+	.	gene_id "MSTRG.74606"; transcript_id "ENST00000340825"; exon_number "6"; gene_name "ARHGAP44"; ref_gene_id "ENSG00000006740";
chr17	StringTie	exon	12928929	12929046	1000	+	.	gene_id "MSTRG.74606"; transcript_id "ENST00000340825"; exon_number "7"; gene_name "ARHGAP44"; ref_gene_id "ENSG00000006740";
chr17	StringTie	exon	12941056	12941124	1000	+	.	gene_id "MSTRG.74606"; transcript_id "ENST00000340825"; exon_number "8"; gene_name "ARHGAP44"; ref_gene_id "ENSG00000006740";
chr17	StringTie	exon	12943588	12943669	1000	+	.	gene_id "MSTRG.74606"; transcript_id "ENST00000340825"; exon_number "9"; gene_name "ARHGAP44"; ref_gene_id "ENSG00000006740";
chr17	StringTie	exon	12944069	12944196	1000	+	.	gene_id "MSTRG.74606"; transcript_id "ENST00000340825"; exon_number "10"; gene_name "ARHGAP44"; ref_gene_id "ENSG00000006740";
chr17	StringTie	exon	12949140	12949251	1000	+	.	gene_id "MSTRG.74606"; transcript_id "ENST00000340825"; exon_number "11"; gene_name "ARHGAP44"; ref_gene_id "ENSG00000006740";
chr17	StringTie	exon	12949649	12949730	1000	+	.	gene_id "MSTRG.74606"; transcript_id "ENST00000340825"; exon_number "12"; gene_name "ARHGAP44"; ref_gene_id "ENSG00000006740";
chr17	StringTie	exon	12952501	12952581	1000	+	.	gene_id "MSTRG.74606"; transcript_id "ENST00000340825"; exon_number "13"; gene_name "ARHGAP44"; ref_gene_id "ENSG00000006740";
chr17	StringTie	exon	12955867	12955980	1000	+	.	gene_id "MSTRG.74606"; transcript_id "ENST00000340825"; exon_number "14"; gene_name "ARHGAP44"; ref_gene_id "ENSG00000006740";
chr17	StringTie	exon	12956655	12956746	1000	+	.	gene_id "MSTRG.74606"; transcript_id "ENST00000340825"; exon_number "15"; gene_name "ARHGAP44"; ref_gene_id "ENSG00000006740";
chr17	StringTie	exon	12958717	12958897	1000	+	.	gene_id "MSTRG.74606"; transcript_id "ENST00000340825"; exon_number "16"; gene_name "ARHGAP44"; ref_gene_id "ENSG00000006740";
chr17	StringTie	exon	12974089	12974310	1000	+	.	gene_id "MSTRG.74606"; transcript_id "ENST00000340825"; exon_number "17"; gene_name "ARHGAP44"; ref_gene_id "ENSG00000006740";
chr17	StringTie	exon	12980058	12980233	1000	+	.	gene_id "MSTRG.74606"; transcript_id "ENST00000340825"; exon_number "18"; gene_name "ARHGAP44"; ref_gene_id "ENSG00000006740";
chr17	StringTie	exon	12984531	12984908	1000	+	.	gene_id "MSTRG.74606"; transcript_id "ENST00000340825"; exon_number "19"; gene_name "ARHGAP44"; ref_gene_id "ENSG00000006740";
chr17	StringTie	exon	12990032	12991643	1000	+	.	gene_id "MSTRG.74606"; transcript_id "ENST00000340825"; exon_number "20"; gene_name "ARHGAP44"; ref_gene_id "ENSG00000006740";
chr17	StringTie	transcript	12789539	12991642	1000	+	.	gene_id "MSTRG.74606"; transcript_id "ENST00000379672"; gene_name "ARHGAP44"; ref_gene_id "ENSG00000006740";
chr17	StringTie	exon	12789539	12789891	1000	+	.	gene_id "MSTRG.74606"; transcript_id "ENST00000379672"; exon_number "1"; gene_name "ARHGAP44"; ref_gene_id "ENSG00000006740";
chr17	StringTie	exon	12894940	12894979	1000	+	.	gene_id "MSTRG.74606"; transcript_id "ENST00000379672"; exon_number "2"; gene_name "ARHGAP44"; ref_gene_id "ENSG00000006740";
chr17	StringTie	exon	12896407	12896511	1000	+	.	gene_id "MSTRG.74606"; transcript_id "ENST00000379672"; exon_number "3"; gene_name "ARHGAP44"; ref_gene_id "ENSG00000006740";
chr17	StringTie	exon	12908897	12908973	1000	+	.	gene_id "MSTRG.74606"; transcript_id "ENST00000379672"; exon_number "4"; gene_name "ARHGAP44"; ref_gene_id "ENSG00000006740";
chr17	StringTie	exon	12915900	12916011	1000	+	.	gene_id "MSTRG.74606"; transcript_id "ENST00000379672"; exon_number "5"; gene_name "ARHGAP44"; ref_gene_id "ENSG00000006740";
chr17	StringTie	exon	12919755	12919831	1000	+	.	gene_id "MSTRG.74606"; transcript_id "ENST00000379672"; exon_number "6"; gene_name "ARHGAP44"; ref_gene_id "ENSG00000006740";
chr17	StringTie	exon	12928929	12929046	1000	+	.	gene_id "MSTRG.74606"; transcript_id "ENST00000379672"; exon_number "7"; gene_name "ARHGAP44"; ref_gene_id "ENSG00000006740";
chr17	StringTie	exon	12941056	12941124	1000	+	.	gene_id "MSTRG.74606"; transcript_id "ENST00000379672"; exon_number "8"; gene_name "ARHGAP44"; ref_gene_id "ENSG00000006740";
chr17	StringTie	exon	12943588	12943669	1000	+	.	gene_id "MSTRG.74606"; transcript_id "ENST00000379672"; exon_number "9"; gene_name "ARHGAP44"; ref_gene_id "ENSG00000006740";
chr17	StringTie	exon	12944069	12944196	1000	+	.	gene_id "MSTRG.74606"; transcript_id "ENST00000379672"; exon_number "10"; gene_name "ARHGAP44"; ref_gene_id "ENSG00000006740";
chr17	StringTie	exon	12949140	12949251	1000	+	.	gene_id "MSTRG.74606"; transcript_id "ENST00000379672"; exon_number "11"; gene_name "ARHGAP44"; ref_gene_id "ENSG00000006740";
chr17	StringTie	exon	12949649	12949730	1000	+	.	gene_id "MSTRG.74606"; transcript_id "ENST00000379672"; exon_number "12"; gene_name "ARHGAP44"; ref_gene_id "ENSG00000006740";
chr17	StringTie	exon	12952501	12952581	1000	+	.	gene_id "MSTRG.74606"; transcript_id "ENST00000379672"; exon_number "13"; gene_name "ARHGAP44"; ref_gene_id "ENSG00000006740";
chr17	StringTie	exon	12955867	12955980	1000	+	.	gene_id "MSTRG.74606"; transcript_id "ENST00000379672"; exon_number "14"; gene_name "ARHGAP44"; ref_gene_id "ENSG00000006740";
chr17	StringTie	exon	12956655	12956746	1000	+	.	gene_id "MSTRG.74606"; transcript_id "ENST00000379672"; exon_number "15"; gene_name "ARHGAP44"; ref_gene_id "ENSG00000006740";
chr17	StringTie	exon	12958717	12958897	1000	+	.	gene_id "MSTRG.74606"; transcript_id "ENST00000379672"; exon_number "16"; gene_name "ARHGAP44"; ref_gene_id "ENSG00000006740";
chr17	StringTie	exon	12973302	12973319	1000	+	.	gene_id "MSTRG.74606"; transcript_id "ENST00000379672"; exon_number "17"; gene_name "ARHGAP44"; ref_gene_id "ENSG00000006740";
chr17	StringTie	exon	12974089	12974310	1000	+	.	gene_id "MSTRG.74606"; transcript_id "ENST00000379672"; exon_number "18"; gene_name "ARHGAP44"; ref_gene_id "ENSG00000006740";
chr17	StringTie	exon	12980058	12980233	1000	+	.	gene_id "MSTRG.74606"; transcript_id "ENST00000379672"; exon_number "19"; gene_name "ARHGAP44"; ref_gene_id "ENSG00000006740";
chr17	StringTie	exon	12984531	12984908	1000	+	.	gene_id "MSTRG.74606"; transcript_id "ENST00000379672"; exon_number "20"; gene_name "ARHGAP44"; ref_gene_id "ENSG00000006740";
chr17	StringTie	exon	12990032	12991642	1000	+	.	gene_id "MSTRG.74606"; transcript_id "ENST00000379672"; exon_number "21"; gene_name "ARHGAP44"; ref_gene_id "ENSG00000006740";
chr17	StringTie	transcript	12949681	12959045	1000	+	.	gene_id "MSTRG.74606"; transcript_id "ENST00000538915"; gene_name "ARHGAP44"; ref_gene_id "ENSG00000006740";
chr17	StringTie	exon	12949681	12949730	1000	+	.	gene_id "MSTRG.74606"; transcript_id "ENST00000538915"; exon_number "1"; gene_name "ARHGAP44"; ref_gene_id "ENSG00000006740";
chr17	StringTie	exon	12952501	12952581	1000	+	.	gene_id "MSTRG.74606"; transcript_id "ENST00000538915"; exon_number "2"; gene_name "ARHGAP44"; ref_gene_id "ENSG00000006740";
chr17	StringTie	exon	12955867	12955980	1000	+	.	gene_id "MSTRG.74606"; transcript_id "ENST00000538915"; exon_number "3"; gene_name "ARHGAP44"; ref_gene_id "ENSG00000006740";
chr17	StringTie	exon	12956655	12956746	1000	+	.	gene_id "MSTRG.74606"; transcript_id "ENST00000538915"; exon_number "4"; gene_name "ARHGAP44"; ref_gene_id "ENSG00000006740";
chr17	StringTie	exon	12958717	12959045	1000	+	.	gene_id "MSTRG.74606"; transcript_id "ENST00000538915"; exon_number "5"; gene_name "ARHGAP44"; ref_gene_id "ENSG00000006740";
chr17	StringTie	transcript	12789760	12990584	1000	+	.	gene_id "MSTRG.74606"; transcript_id "ENST00000544416"; gene_name "ARHGAP44"; ref_gene_id "ENSG00000006740";
chr17	StringTie	exon	12789760	12789891	1000	+	.	gene_id "MSTRG.74606"; transcript_id "ENST00000544416"; exon_number "1"; gene_name "ARHGAP44"; ref_gene_id "ENSG00000006740";
chr17	StringTie	exon	12894940	12894979	1000	+	.	gene_id "MSTRG.74606"; transcript_id "ENST00000544416"; exon_number "2"; gene_name "ARHGAP44"; ref_gene_id "ENSG00000006740";
chr17	StringTie	exon	12896407	12896511	1000	+	.	gene_id "MSTRG.74606"; transcript_id "ENST00000544416"; exon_number "3"; gene_name "ARHGAP44"; ref_gene_id "ENSG00000006740";
chr17	StringTie	exon	12908897	12908973	1000	+	.	gene_id "MSTRG.74606"; transcript_id "ENST00000544416"; exon_number "4"; gene_name "ARHGAP44"; ref_gene_id "ENSG00000006740";
chr17	StringTie	exon	12915900	12916011	1000	+	.	gene_id "MSTRG.74606"; transcript_id "ENST00000544416"; exon_number "5"; gene_name "ARHGAP44"; ref_gene_id "ENSG00000006740";
chr17	StringTie	exon	12919755	12919831	1000	+	.	gene_id "MSTRG.74606"; transcript_id "ENST00000544416"; exon_number "6"; gene_name "ARHGAP44"; ref_gene_id "ENSG00000006740";
chr17	StringTie	exon	12928929	12929046	1000	+	.	gene_id "MSTRG.74606"; transcript_id "ENST00000544416"; exon_number "7"; gene_name "ARHGAP44"; ref_gene_id "ENSG00000006740";
chr17	StringTie	exon	12941056	12941124	1000	+	.	gene_id "MSTRG.74606"; transcript_id "ENST00000544416"; exon_number "8"; gene_name "ARHGAP44"; ref_gene_id "ENSG00000006740";
chr17	StringTie	exon	12943588	12943669	1000	+	.	gene_id "MSTRG.74606"; transcript_id "ENST00000544416"; exon_number "9"; gene_name "ARHGAP44"; ref_gene_id "ENSG00000006740";
chr17	StringTie	exon	12944069	12944196	1000	+	.	gene_id "MSTRG.74606"; transcript_id "ENST00000544416"; exon_number "10"; gene_name "ARHGAP44"; ref_gene_id "ENSG00000006740";
chr17	StringTie	exon	12949140	12949251	1000	+	.	gene_id "MSTRG.74606"; transcript_id "ENST00000544416"; exon_number "11"; gene_name "ARHGAP44"; ref_gene_id "ENSG00000006740";
chr17	StringTie	exon	12949649	12949730	1000	+	.	gene_id "MSTRG.74606"; transcript_id "ENST00000544416"; exon_number "12"; gene_name "ARHGAP44"; ref_gene_id "ENSG00000006740";
chr17	StringTie	exon	12952501	12952581	1000	+	.	gene_id "MSTRG.74606"; transcript_id "ENST00000544416"; exon_number "13"; gene_name "ARHGAP44"; ref_gene_id "ENSG00000006740";
chr17	StringTie	exon	12955867	12955980	1000	+	.	gene_id "MSTRG.74606"; transcript_id "ENST00000544416"; exon_number "14"; gene_name "ARHGAP44"; ref_gene_id "ENSG00000006740";
chr17	StringTie	exon	12956655	12956746	1000	+	.	gene_id "MSTRG.74606"; transcript_id "ENST00000544416"; exon_number "15"; gene_name "ARHGAP44"; ref_gene_id "ENSG00000006740";
chr17	StringTie	exon	12958717	12958897	1000	+	.	gene_id "MSTRG.74606"; transcript_id "ENST00000544416"; exon_number "16"; gene_name "ARHGAP44"; ref_gene_id "ENSG00000006740";
chr17	StringTie	exon	12984531	12984908	1000	+	.	gene_id "MSTRG.74606"; transcript_id "ENST00000544416"; exon_number "17"; gene_name "ARHGAP44"; ref_gene_id "ENSG00000006740";
chr17	StringTie	exon	12990032	12990584	1000	+	.	gene_id "MSTRG.74606"; transcript_id "ENST00000544416"; exon_number "18"; gene_name "ARHGAP44"; ref_gene_id "ENSG00000006740";
chr17	StringTie	transcript	12973712	12981047	1000	+	.	gene_id "MSTRG.74606"; transcript_id "ENST00000578087"; gene_name "ARHGAP44"; ref_gene_id "ENSG00000006740";
chr17	StringTie	exon	12973712	12973731	1000	+	.	gene_id "MSTRG.74606"; transcript_id "ENST00000578087"; exon_number "1"; gene_name "ARHGAP44"; ref_gene_id "ENSG00000006740";
chr17	StringTie	exon	12974089	12974310	1000	+	.	gene_id "MSTRG.74606"; transcript_id "ENST00000578087"; exon_number "2"; gene_name "ARHGAP44"; ref_gene_id "ENSG00000006740";
chr17	StringTie	exon	12980058	12980233	1000	+	.	gene_id "MSTRG.74606"; transcript_id "ENST00000578087"; exon_number "3"; gene_name "ARHGAP44"; ref_gene_id "ENSG00000006740";
chr17	StringTie	exon	12980907	12981047	1000	+	.	gene_id "MSTRG.74606"; transcript_id "ENST00000578087"; exon_number "4"; gene_name "ARHGAP44"; ref_gene_id "ENSG00000006740";
chr17	StringTie	transcript	12790491	12929381	1000	+	.	gene_id "MSTRG.74606"; transcript_id "ENST00000578442"; gene_name "ARHGAP44"; ref_gene_id "ENSG00000006740";
chr17	StringTie	exon	12790491	12790745	1000	+	.	gene_id "MSTRG.74606"; transcript_id "ENST00000578442"; exon_number "1"; gene_name "ARHGAP44"; ref_gene_id "ENSG00000006740";
chr17	StringTie	exon	12894940	12894979	1000	+	.	gene_id "MSTRG.74606"; transcript_id "ENST00000578442"; exon_number "2"; gene_name "ARHGAP44"; ref_gene_id "ENSG00000006740";
chr17	StringTie	exon	12896407	12896511	1000	+	.	gene_id "MSTRG.74606"; transcript_id "ENST00000578442"; exon_number "3"; gene_name "ARHGAP44"; ref_gene_id "ENSG00000006740";
chr17	StringTie	exon	12908897	12908973	1000	+	.	gene_id "MSTRG.74606"; transcript_id "ENST00000578442"; exon_number "4"; gene_name "ARHGAP44"; ref_gene_id "ENSG00000006740";
chr17	StringTie	exon	12915900	12916011	1000	+	.	gene_id "MSTRG.74606"; transcript_id "ENST00000578442"; exon_number "5"; gene_name "ARHGAP44"; ref_gene_id "ENSG00000006740";
chr17	StringTie	exon	12919755	12919831	1000	+	.	gene_id "MSTRG.74606"; transcript_id "ENST00000578442"; exon_number "6"; gene_name "ARHGAP44"; ref_gene_id "ENSG00000006740";
chr17	StringTie	exon	12928929	12929381	1000	+	.	gene_id "MSTRG.74606"; transcript_id "ENST00000578442"; exon_number "7"; gene_name "ARHGAP44"; ref_gene_id "ENSG00000006740";
chr17	StringTie	transcript	12789540	12991642	1000	+	.	gene_id "MSTRG.74606"; transcript_id "ENST00000580768"; gene_name "ARHGAP44"; ref_gene_id "ENSG00000006740";
chr17	StringTie	exon	12789540	12789891	1000	+	.	gene_id "MSTRG.74606"; transcript_id "ENST00000580768"; exon_number "1"; gene_name "ARHGAP44"; ref_gene_id "ENSG00000006740";
chr17	StringTie	exon	12894940	12894979	1000	+	.	gene_id "MSTRG.74606"; transcript_id "ENST00000580768"; exon_number "2"; gene_name "ARHGAP44"; ref_gene_id "ENSG00000006740";
chr17	StringTie	exon	12896407	12896511	1000	+	.	gene_id "MSTRG.74606"; transcript_id "ENST00000580768"; exon_number "3"; gene_name "ARHGAP44"; ref_gene_id "ENSG00000006740";
chr17	StringTie	exon	12908897	12908973	1000	+	.	gene_id "MSTRG.74606"; transcript_id "ENST00000580768"; exon_number "4"; gene_name "ARHGAP44"; ref_gene_id "ENSG00000006740";
chr17	StringTie	exon	12915900	12916011	1000	+	.	gene_id "MSTRG.74606"; transcript_id "ENST00000580768"; exon_number "5"; gene_name "ARHGAP44"; ref_gene_id "ENSG00000006740";
chr17	StringTie	exon	12919755	12919831	1000	+	.	gene_id "MSTRG.74606"; transcript_id "ENST00000580768"; exon_number "6"; gene_name "ARHGAP44"; ref_gene_id "ENSG00000006740";
chr17	StringTie	exon	12941056	12941124	1000	+	.	gene_id "MSTRG.74606"; transcript_id "ENST00000580768"; exon_number "7"; gene_name "ARHGAP44"; ref_gene_id "ENSG00000006740";
chr17	StringTie	exon	12943588	12943669	1000	+	.	gene_id "MSTRG.74606"; transcript_id "ENST00000580768"; exon_number "8"; gene_name "ARHGAP44"; ref_gene_id "ENSG00000006740";
chr17	StringTie	exon	12944069	12944196	1000	+	.	gene_id "MSTRG.74606"; transcript_id "ENST00000580768"; exon_number "9"; gene_name "ARHGAP44"; ref_gene_id "ENSG00000006740";
chr17	StringTie	exon	12949140	12949251	1000	+	.	gene_id "MSTRG.74606"; transcript_id "ENST00000580768"; exon_number "10"; gene_name "ARHGAP44"; ref_gene_id "ENSG00000006740";
chr17	StringTie	exon	12949649	12949730	1000	+	.	gene_id "MSTRG.74606"; transcript_id "ENST00000580768"; exon_number "11"; gene_name "ARHGAP44"; ref_gene_id "ENSG00000006740";
chr17	StringTie	exon	12952501	12952581	1000	+	.	gene_id "MSTRG.74606"; transcript_id "ENST00000580768"; exon_number "12"; gene_name "ARHGAP44"; ref_gene_id "ENSG00000006740";
chr17	StringTie	exon	12955867	12955980	1000	+	.	gene_id "MSTRG.74606"; transcript_id "ENST00000580768"; exon_number "13"; gene_name "ARHGAP44"; ref_gene_id "ENSG00000006740";
chr17	StringTie	exon	12956655	12956746	1000	+	.	gene_id "MSTRG.74606"; transcript_id "ENST00000580768"; exon_number "14"; gene_name "ARHGAP44"; ref_gene_id "ENSG00000006740";
chr17	StringTie	exon	12958717	12958897	1000	+	.	gene_id "MSTRG.74606"; transcript_id "ENST00000580768"; exon_number "15"; gene_name "ARHGAP44"; ref_gene_id "ENSG00000006740";
chr17	StringTie	exon	12974089	12974310	1000	+	.	gene_id "MSTRG.74606"; transcript_id "ENST00000580768"; exon_number "16"; gene_name "ARHGAP44"; ref_gene_id "ENSG00000006740";
chr17	StringTie	exon	12980058	12980233	1000	+	.	gene_id "MSTRG.74606"; transcript_id "ENST00000580768"; exon_number "17"; gene_name "ARHGAP44"; ref_gene_id "ENSG00000006740";
chr17	StringTie	exon	12984531	12984908	1000	+	.	gene_id "MSTRG.74606"; transcript_id "ENST00000580768"; exon_number "18"; gene_name "ARHGAP44"; ref_gene_id "ENSG00000006740";
chr17	StringTie	exon	12987101	12987152	1000	+	.	gene_id "MSTRG.74606"; transcript_id "ENST00000580768"; exon_number "19"; gene_name "ARHGAP44"; ref_gene_id "ENSG00000006740";
chr17	StringTie	exon	12990032	12991642	1000	+	.	gene_id "MSTRG.74606"; transcript_id "ENST00000580768"; exon_number "20"; gene_name "ARHGAP44"; ref_gene_id "ENSG00000006740";
chr17	StringTie	transcript	12980108	12985033	1000	+	.	gene_id "MSTRG.74606"; transcript_id "ENST00000581437"; gene_name "ARHGAP44"; ref_gene_id "ENSG00000006740";
chr17	StringTie	exon	12980108	12980233	1000	+	.	gene_id "MSTRG.74606"; transcript_id "ENST00000581437"; exon_number "1"; gene_name "ARHGAP44"; ref_gene_id "ENSG00000006740";
chr17	StringTie	exon	12984531	12985033	1000	+	.	gene_id "MSTRG.74606"; transcript_id "ENST00000581437"; exon_number "2"; gene_name "ARHGAP44"; ref_gene_id "ENSG00000006740";
chr17	StringTie	transcript	12955764	12974310	1000	+	.	gene_id "MSTRG.74606"; transcript_id "ENST00000583608"; gene_name "ARHGAP44"; ref_gene_id "ENSG00000006740";
chr17	StringTie	exon	12955764	12955980	1000	+	.	gene_id "MSTRG.74606"; transcript_id "ENST00000583608"; exon_number "1"; gene_name "ARHGAP44"; ref_gene_id "ENSG00000006740";
chr17	StringTie	exon	12956655	12956746	1000	+	.	gene_id "MSTRG.74606"; transcript_id "ENST00000583608"; exon_number "2"; gene_name "ARHGAP44"; ref_gene_id "ENSG00000006740";
chr17	StringTie	exon	12958717	12958897	1000	+	.	gene_id "MSTRG.74606"; transcript_id "ENST00000583608"; exon_number "3"; gene_name "ARHGAP44"; ref_gene_id "ENSG00000006740";
chr17	StringTie	exon	12973302	12973319	1000	+	.	gene_id "MSTRG.74606"; transcript_id "ENST00000583608"; exon_number "4"; gene_name "ARHGAP44"; ref_gene_id "ENSG00000006740";
chr17	StringTie	exon	12974089	12974310	1000	+	.	gene_id "MSTRG.74606"; transcript_id "ENST00000583608"; exon_number "5"; gene_name "ARHGAP44"; ref_gene_id "ENSG00000006740";
chr17	StringTie	transcript	12984489	12988916	1000	+	.	gene_id "MSTRG.74606"; transcript_id "ENST00000584974"; gene_name "ARHGAP44"; ref_gene_id "ENSG00000006740";
chr17	StringTie	exon	12984489	12988916	1000	+	.	gene_id "MSTRG.74606"; transcript_id "ENST00000584974"; exon_number "1"; gene_name "ARHGAP44"; ref_gene_id "ENSG00000006740";
chr17	StringTie	transcript	12944120	12959043	1000	+	.	gene_id "MSTRG.74606"; transcript_id "ENST00000616670"; gene_name "ARHGAP44"; ref_gene_id "ENSG00000006740";
chr17	StringTie	exon	12944120	12944196	1000	+	.	gene_id "MSTRG.74606"; transcript_id "ENST00000616670"; exon_number "1"; gene_name "ARHGAP44"; ref_gene_id "ENSG00000006740";
chr17	StringTie	exon	12949140	12949251	1000	+	.	gene_id "MSTRG.74606"; transcript_id "ENST00000616670"; exon_number "2"; gene_name "ARHGAP44"; ref_gene_id "ENSG00000006740";
chr17	StringTie	exon	12949649	12949730	1000	+	.	gene_id "MSTRG.74606"; transcript_id "ENST00000616670"; exon_number "3"; gene_name "ARHGAP44"; ref_gene_id "ENSG00000006740";
chr17	StringTie	exon	12952501	12952581	1000	+	.	gene_id "MSTRG.74606"; transcript_id "ENST00000616670"; exon_number "4"; gene_name "ARHGAP44"; ref_gene_id "ENSG00000006740";
chr17	StringTie	exon	12955867	12955980	1000	+	.	gene_id "MSTRG.74606"; transcript_id "ENST00000616670"; exon_number "5"; gene_name "ARHGAP44"; ref_gene_id "ENSG00000006740";
chr17	StringTie	exon	12956655	12956746	1000	+	.	gene_id "MSTRG.74606"; transcript_id "ENST00000616670"; exon_number "6"; gene_name "ARHGAP44"; ref_gene_id "ENSG00000006740";
chr17	StringTie	exon	12958717	12959043	1000	+	.	gene_id "MSTRG.74606"; transcript_id "ENST00000616670"; exon_number "7"; gene_name "ARHGAP44"; ref_gene_id "ENSG00000006740";
chr17	StringTie	transcript	12789240	12992829	1000	+	.	gene_id "MSTRG.74606"; transcript_id "MSTRG.74606.1";
chr17	StringTie	exon	12789240	12789891	1000	+	.	gene_id "MSTRG.74606"; transcript_id "MSTRG.74606.1"; exon_number "1";
chr17	StringTie	exon	12894940	12894979	1000	+	.	gene_id "MSTRG.74606"; transcript_id "MSTRG.74606.1"; exon_number "2";
chr17	StringTie	exon	12896407	12896511	1000	+	.	gene_id "MSTRG.74606"; transcript_id "MSTRG.74606.1"; exon_number "3";
chr17	StringTie	exon	12908897	12908973	1000	+	.	gene_id "MSTRG.74606"; transcript_id "MSTRG.74606.1"; exon_number "4";
chr17	StringTie	exon	12915900	12916011	1000	+	.	gene_id "MSTRG.74606"; transcript_id "MSTRG.74606.1"; exon_number "5";
chr17	StringTie	exon	12919755	12919831	1000	+	.	gene_id "MSTRG.74606"; transcript_id "MSTRG.74606.1"; exon_number "6";
chr17	StringTie	exon	12928929	12929046	1000	+	.	gene_id "MSTRG.74606"; transcript_id "MSTRG.74606.1"; exon_number "7";
chr17	StringTie	exon	12941056	12941124	1000	+	.	gene_id "MSTRG.74606"; transcript_id "MSTRG.74606.1"; exon_number "8";
chr17	StringTie	exon	12943588	12943669	1000	+	.	gene_id "MSTRG.74606"; transcript_id "MSTRG.74606.1"; exon_number "9";
chr17	StringTie	exon	12944069	12944196	1000	+	.	gene_id "MSTRG.74606"; transcript_id "MSTRG.74606.1"; exon_number "10";
chr17	StringTie	exon	12949140	12949251	1000	+	.	gene_id "MSTRG.74606"; transcript_id "MSTRG.74606.1"; exon_number "11";
chr17	StringTie	exon	12949649	12949730	1000	+	.	gene_id "MSTRG.74606"; transcript_id "MSTRG.74606.1"; exon_number "12";
chr17	StringTie	exon	12952501	12952581	1000	+	.	gene_id "MSTRG.74606"; transcript_id "MSTRG.74606.1"; exon_number "13";
chr17	StringTie	exon	12955867	12955980	1000	+	.	gene_id "MSTRG.74606"; transcript_id "MSTRG.74606.1"; exon_number "14";
chr17	StringTie	exon	12956655	12956746	1000	+	.	gene_id "MSTRG.74606"; transcript_id "MSTRG.74606.1"; exon_number "15";
chr17	StringTie	exon	12958717	12958897	1000	+	.	gene_id "MSTRG.74606"; transcript_id "MSTRG.74606.1"; exon_number "16";
chr17	StringTie	exon	12974089	12974310	1000	+	.	gene_id "MSTRG.74606"; transcript_id "MSTRG.74606.1"; exon_number "17";
chr17	StringTie	exon	12980058	12980233	1000	+	.	gene_id "MSTRG.74606"; transcript_id "MSTRG.74606.1"; exon_number "18";
chr17	StringTie	exon	12984531	12984908	1000	+	.	gene_id "MSTRG.74606"; transcript_id "MSTRG.74606.1"; exon_number "19";
chr17	StringTie	exon	12990032	12992518	1000	+	.	gene_id "MSTRG.74606"; transcript_id "MSTRG.74606.1"; exon_number "20";
chr17	StringTie	exon	12992623	12992829	1000	+	.	gene_id "MSTRG.74606"; transcript_id "MSTRG.74606.1"; exon_number "21";
chr17	StringTie	transcript	12789583	12992351	1000	+	.	gene_id "MSTRG.74606"; transcript_id "MSTRG.74606.11";
chr17	StringTie	exon	12789583	12789891	1000	+	.	gene_id "MSTRG.74606"; transcript_id "MSTRG.74606.11"; exon_number "1";
chr17	StringTie	exon	12908897	12908973	1000	+	.	gene_id "MSTRG.74606"; transcript_id "MSTRG.74606.11"; exon_number "2";
chr17	StringTie	exon	12915900	12916011	1000	+	.	gene_id "MSTRG.74606"; transcript_id "MSTRG.74606.11"; exon_number "3";
chr17	StringTie	exon	12919755	12919831	1000	+	.	gene_id "MSTRG.74606"; transcript_id "MSTRG.74606.11"; exon_number "4";
chr17	StringTie	exon	12928929	12929046	1000	+	.	gene_id "MSTRG.74606"; transcript_id "MSTRG.74606.11"; exon_number "5";
chr17	StringTie	exon	12941056	12941124	1000	+	.	gene_id "MSTRG.74606"; transcript_id "MSTRG.74606.11"; exon_number "6";
chr17	StringTie	exon	12943588	12943669	1000	+	.	gene_id "MSTRG.74606"; transcript_id "MSTRG.74606.11"; exon_number "7";
chr17	StringTie	exon	12944069	12944196	1000	+	.	gene_id "MSTRG.74606"; transcript_id "MSTRG.74606.11"; exon_number "8";
chr17	StringTie	exon	12949140	12949251	1000	+	.	gene_id "MSTRG.74606"; transcript_id "MSTRG.74606.11"; exon_number "9";
chr17	StringTie	exon	12949649	12949730	1000	+	.	gene_id "MSTRG.74606"; transcript_id "MSTRG.74606.11"; exon_number "10";
chr17	StringTie	exon	12952501	12952581	1000	+	.	gene_id "MSTRG.74606"; transcript_id "MSTRG.74606.11"; exon_number "11";
chr17	StringTie	exon	12955867	12955980	1000	+	.	gene_id "MSTRG.74606"; transcript_id "MSTRG.74606.11"; exon_number "12";
chr17	StringTie	exon	12956655	12956746	1000	+	.	gene_id "MSTRG.74606"; transcript_id "MSTRG.74606.11"; exon_number "13";
chr17	StringTie	exon	12958717	12958897	1000	+	.	gene_id "MSTRG.74606"; transcript_id "MSTRG.74606.11"; exon_number "14";
chr17	StringTie	exon	12974089	12974310	1000	+	.	gene_id "MSTRG.74606"; transcript_id "MSTRG.74606.11"; exon_number "15";
chr17	StringTie	exon	12980058	12980233	1000	+	.	gene_id "MSTRG.74606"; transcript_id "MSTRG.74606.11"; exon_number "16";
chr17	StringTie	exon	12984531	12984908	1000	+	.	gene_id "MSTRG.74606"; transcript_id "MSTRG.74606.11"; exon_number "17";
chr17	StringTie	exon	12987101	12987152	1000	+	.	gene_id "MSTRG.74606"; transcript_id "MSTRG.74606.11"; exon_number "18";
chr17	StringTie	exon	12990032	12992351	1000	+	.	gene_id "MSTRG.74606"; transcript_id "MSTRG.74606.11"; exon_number "19";
chr17	StringTie	transcript	12790244	12993234	1000	+	.	gene_id "MSTRG.74606"; transcript_id "MSTRG.74606.14";
chr17	StringTie	exon	12790244	12790745	1000	+	.	gene_id "MSTRG.74606"; transcript_id "MSTRG.74606.14"; exon_number "1";
chr17	StringTie	exon	12894940	12894979	1000	+	.	gene_id "MSTRG.74606"; transcript_id "MSTRG.74606.14"; exon_number "2";
chr17	StringTie	exon	12896407	12896511	1000	+	.	gene_id "MSTRG.74606"; transcript_id "MSTRG.74606.14"; exon_number "3";
chr17	StringTie	exon	12908897	12908973	1000	+	.	gene_id "MSTRG.74606"; transcript_id "MSTRG.74606.14"; exon_number "4";
chr17	StringTie	exon	12915900	12916011	1000	+	.	gene_id "MSTRG.74606"; transcript_id "MSTRG.74606.14"; exon_number "5";
chr17	StringTie	exon	12919755	12919831	1000	+	.	gene_id "MSTRG.74606"; transcript_id "MSTRG.74606.14"; exon_number "6";
chr17	StringTie	exon	12928929	12929046	1000	+	.	gene_id "MSTRG.74606"; transcript_id "MSTRG.74606.14"; exon_number "7";
chr17	StringTie	exon	12941056	12941124	1000	+	.	gene_id "MSTRG.74606"; transcript_id "MSTRG.74606.14"; exon_number "8";
chr17	StringTie	exon	12943588	12943669	1000	+	.	gene_id "MSTRG.74606"; transcript_id "MSTRG.74606.14"; exon_number "9";
chr17	StringTie	exon	12944069	12944196	1000	+	.	gene_id "MSTRG.74606"; transcript_id "MSTRG.74606.14"; exon_number "10";
chr17	StringTie	exon	12949140	12949251	1000	+	.	gene_id "MSTRG.74606"; transcript_id "MSTRG.74606.14"; exon_number "11";
chr17	StringTie	exon	12949649	12949730	1000	+	.	gene_id "MSTRG.74606"; transcript_id "MSTRG.74606.14"; exon_number "12";
chr17	StringTie	exon	12952501	12952581	1000	+	.	gene_id "MSTRG.74606"; transcript_id "MSTRG.74606.14"; exon_number "13";
chr17	StringTie	exon	12955867	12955980	1000	+	.	gene_id "MSTRG.74606"; transcript_id "MSTRG.74606.14"; exon_number "14";
chr17	StringTie	exon	12956655	12956746	1000	+	.	gene_id "MSTRG.74606"; transcript_id "MSTRG.74606.14"; exon_number "15";
chr17	StringTie	exon	12958717	12958897	1000	+	.	gene_id "MSTRG.74606"; transcript_id "MSTRG.74606.14"; exon_number "16";
chr17	StringTie	exon	12980058	12980233	1000	+	.	gene_id "MSTRG.74606"; transcript_id "MSTRG.74606.14"; exon_number "17";
chr17	StringTie	exon	12984531	12984908	1000	+	.	gene_id "MSTRG.74606"; transcript_id "MSTRG.74606.14"; exon_number "18";
chr17	StringTie	exon	12990032	12993234	1000	+	.	gene_id "MSTRG.74606"; transcript_id "MSTRG.74606.14"; exon_number "19";
chr17	StringTie	transcript	12790491	12992479	1000	+	.	gene_id "MSTRG.74606"; transcript_id "MSTRG.74606.15";
chr17	StringTie	exon	12790491	12790745	1000	+	.	gene_id "MSTRG.74606"; transcript_id "MSTRG.74606.15"; exon_number "1";
chr17	StringTie	exon	12894940	12894979	1000	+	.	gene_id "MSTRG.74606"; transcript_id "MSTRG.74606.15"; exon_number "2";
chr17	StringTie	exon	12896407	12896511	1000	+	.	gene_id "MSTRG.74606"; transcript_id "MSTRG.74606.15"; exon_number "3";
chr17	StringTie	exon	12908897	12908973	1000	+	.	gene_id "MSTRG.74606"; transcript_id "MSTRG.74606.15"; exon_number "4";
chr17	StringTie	exon	12915900	12916011	1000	+	.	gene_id "MSTRG.74606"; transcript_id "MSTRG.74606.15"; exon_number "5";
chr17	StringTie	exon	12919755	12919831	1000	+	.	gene_id "MSTRG.74606"; transcript_id "MSTRG.74606.15"; exon_number "6";
chr17	StringTie	exon	12928929	12929046	1000	+	.	gene_id "MSTRG.74606"; transcript_id "MSTRG.74606.15"; exon_number "7";
chr17	StringTie	exon	12941056	12941124	1000	+	.	gene_id "MSTRG.74606"; transcript_id "MSTRG.74606.15"; exon_number "8";
chr17	StringTie	exon	12943588	12943669	1000	+	.	gene_id "MSTRG.74606"; transcript_id "MSTRG.74606.15"; exon_number "9";
chr17	StringTie	exon	12944069	12944196	1000	+	.	gene_id "MSTRG.74606"; transcript_id "MSTRG.74606.15"; exon_number "10";
chr17	StringTie	exon	12949140	12949251	1000	+	.	gene_id "MSTRG.74606"; transcript_id "MSTRG.74606.15"; exon_number "11";
chr17	StringTie	exon	12949649	12949730	1000	+	.	gene_id "MSTRG.74606"; transcript_id "MSTRG.74606.15"; exon_number "12";
chr17	StringTie	exon	12952501	12952581	1000	+	.	gene_id "MSTRG.74606"; transcript_id "MSTRG.74606.15"; exon_number "13";
chr17	StringTie	exon	12955867	12955980	1000	+	.	gene_id "MSTRG.74606"; transcript_id "MSTRG.74606.15"; exon_number "14";
chr17	StringTie	exon	12956655	12956746	1000	+	.	gene_id "MSTRG.74606"; transcript_id "MSTRG.74606.15"; exon_number "15";
chr17	StringTie	exon	12958717	12958897	1000	+	.	gene_id "MSTRG.74606"; transcript_id "MSTRG.74606.15"; exon_number "16";
chr17	StringTie	exon	12980058	12980233	1000	+	.	gene_id "MSTRG.74606"; transcript_id "MSTRG.74606.15"; exon_number "17";
chr17	StringTie	exon	12984531	12984908	1000	+	.	gene_id "MSTRG.74606"; transcript_id "MSTRG.74606.15"; exon_number "18";
chr17	StringTie	exon	12987101	12987152	1000	+	.	gene_id "MSTRG.74606"; transcript_id "MSTRG.74606.15"; exon_number "19";
chr17	StringTie	exon	12990032	12992479	1000	+	.	gene_id "MSTRG.74606"; transcript_id "MSTRG.74606.15"; exon_number "20";
chr17	StringTie	transcript	12790491	12993092	1000	+	.	gene_id "MSTRG.74606"; transcript_id "MSTRG.74606.16";
chr17	StringTie	exon	12790491	12790745	1000	+	.	gene_id "MSTRG.74606"; transcript_id "MSTRG.74606.16"; exon_number "1";
chr17	StringTie	exon	12894940	12894979	1000	+	.	gene_id "MSTRG.74606"; transcript_id "MSTRG.74606.16"; exon_number "2";
chr17	StringTie	exon	12896407	12896511	1000	+	.	gene_id "MSTRG.74606"; transcript_id "MSTRG.74606.16"; exon_number "3";
chr17	StringTie	exon	12908897	12908973	1000	+	.	gene_id "MSTRG.74606"; transcript_id "MSTRG.74606.16"; exon_number "4";
chr17	StringTie	exon	12915900	12916011	1000	+	.	gene_id "MSTRG.74606"; transcript_id "MSTRG.74606.16"; exon_number "5";
chr17	StringTie	exon	12919755	12919831	1000	+	.	gene_id "MSTRG.74606"; transcript_id "MSTRG.74606.16"; exon_number "6";
chr17	StringTie	exon	12928929	12929046	1000	+	.	gene_id "MSTRG.74606"; transcript_id "MSTRG.74606.16"; exon_number "7";
chr17	StringTie	exon	12941056	12941124	1000	+	.	gene_id "MSTRG.74606"; transcript_id "MSTRG.74606.16"; exon_number "8";
chr17	StringTie	exon	12943588	12943669	1000	+	.	gene_id "MSTRG.74606"; transcript_id "MSTRG.74606.16"; exon_number "9";
chr17	StringTie	exon	12944069	12944196	1000	+	.	gene_id "MSTRG.74606"; transcript_id "MSTRG.74606.16"; exon_number "10";
chr17	StringTie	exon	12949140	12949251	1000	+	.	gene_id "MSTRG.74606"; transcript_id "MSTRG.74606.16"; exon_number "11";
chr17	StringTie	exon	12949649	12949730	1000	+	.	gene_id "MSTRG.74606"; transcript_id "MSTRG.74606.16"; exon_number "12";
chr17	StringTie	exon	12952501	12952581	1000	+	.	gene_id "MSTRG.74606"; transcript_id "MSTRG.74606.16"; exon_number "13";
chr17	StringTie	exon	12955867	12955980	1000	+	.	gene_id "MSTRG.74606"; transcript_id "MSTRG.74606.16"; exon_number "14";
chr17	StringTie	exon	12956655	12956746	1000	+	.	gene_id "MSTRG.74606"; transcript_id "MSTRG.74606.16"; exon_number "15";
chr17	StringTie	exon	12958717	12958897	1000	+	.	gene_id "MSTRG.74606"; transcript_id "MSTRG.74606.16"; exon_number "16";
chr17	StringTie	exon	12974089	12974310	1000	+	.	gene_id "MSTRG.74606"; transcript_id "MSTRG.74606.16"; exon_number "17";
chr17	StringTie	exon	12980058	12980233	1000	+	.	gene_id "MSTRG.74606"; transcript_id "MSTRG.74606.16"; exon_number "18";
chr17	StringTie	exon	12984531	12984908	1000	+	.	gene_id "MSTRG.74606"; transcript_id "MSTRG.74606.16"; exon_number "19";
chr17	StringTie	exon	12987101	12987152	1000	+	.	gene_id "MSTRG.74606"; transcript_id "MSTRG.74606.16"; exon_number "20";
chr17	StringTie	exon	12990032	12993092	1000	+	.	gene_id "MSTRG.74606"; transcript_id "MSTRG.74606.16"; exon_number "21";
chr17	StringTie	transcript	12790491	12992387	1000	+	.	gene_id "MSTRG.74606"; transcript_id "MSTRG.74606.17";
chr17	StringTie	exon	12790491	12790745	1000	+	.	gene_id "MSTRG.74606"; transcript_id "MSTRG.74606.17"; exon_number "1";
chr17	StringTie	exon	12894940	12894979	1000	+	.	gene_id "MSTRG.74606"; transcript_id "MSTRG.74606.17"; exon_number "2";
chr17	StringTie	exon	12896407	12896511	1000	+	.	gene_id "MSTRG.74606"; transcript_id "MSTRG.74606.17"; exon_number "3";
chr17	StringTie	exon	12908897	12908973	1000	+	.	gene_id "MSTRG.74606"; transcript_id "MSTRG.74606.17"; exon_number "4";
chr17	StringTie	exon	12915900	12916011	1000	+	.	gene_id "MSTRG.74606"; transcript_id "MSTRG.74606.17"; exon_number "5";
chr17	StringTie	exon	12919755	12919831	1000	+	.	gene_id "MSTRG.74606"; transcript_id "MSTRG.74606.17"; exon_number "6";
chr17	StringTie	exon	12928929	12929046	1000	+	.	gene_id "MSTRG.74606"; transcript_id "MSTRG.74606.17"; exon_number "7";
chr17	StringTie	exon	12941056	12941124	1000	+	.	gene_id "MSTRG.74606"; transcript_id "MSTRG.74606.17"; exon_number "8";
chr17	StringTie	exon	12943588	12943669	1000	+	.	gene_id "MSTRG.74606"; transcript_id "MSTRG.74606.17"; exon_number "9";
chr17	StringTie	exon	12944069	12944196	1000	+	.	gene_id "MSTRG.74606"; transcript_id "MSTRG.74606.17"; exon_number "10";
chr17	StringTie	exon	12949140	12949251	1000	+	.	gene_id "MSTRG.74606"; transcript_id "MSTRG.74606.17"; exon_number "11";
chr17	StringTie	exon	12949649	12949730	1000	+	.	gene_id "MSTRG.74606"; transcript_id "MSTRG.74606.17"; exon_number "12";
chr17	StringTie	exon	12952501	12952581	1000	+	.	gene_id "MSTRG.74606"; transcript_id "MSTRG.74606.17"; exon_number "13";
chr17	StringTie	exon	12955867	12955980	1000	+	.	gene_id "MSTRG.74606"; transcript_id "MSTRG.74606.17"; exon_number "14";
chr17	StringTie	exon	12956655	12956746	1000	+	.	gene_id "MSTRG.74606"; transcript_id "MSTRG.74606.17"; exon_number "15";
chr17	StringTie	exon	12958723	12958897	1000	+	.	gene_id "MSTRG.74606"; transcript_id "MSTRG.74606.17"; exon_number "16";
chr17	StringTie	exon	12980058	12980233	1000	+	.	gene_id "MSTRG.74606"; transcript_id "MSTRG.74606.17"; exon_number "17";
chr17	StringTie	exon	12984531	12984908	1000	+	.	gene_id "MSTRG.74606"; transcript_id "MSTRG.74606.17"; exon_number "18";
chr17	StringTie	exon	12987101	12987152	1000	+	.	gene_id "MSTRG.74606"; transcript_id "MSTRG.74606.17"; exon_number "19";
chr17	StringTie	exon	12990032	12992387	1000	+	.	gene_id "MSTRG.74606"; transcript_id "MSTRG.74606.17"; exon_number "20";
chr17	StringTie	transcript	12790491	12992765	1000	+	.	gene_id "MSTRG.74606"; transcript_id "MSTRG.74606.18";
chr17	StringTie	exon	12790491	12790745	1000	+	.	gene_id "MSTRG.74606"; transcript_id "MSTRG.74606.18"; exon_number "1";
chr17	StringTie	exon	12894940	12894979	1000	+	.	gene_id "MSTRG.74606"; transcript_id "MSTRG.74606.18"; exon_number "2";
chr17	StringTie	exon	12896407	12896511	1000	+	.	gene_id "MSTRG.74606"; transcript_id "MSTRG.74606.18"; exon_number "3";
chr17	StringTie	exon	12908897	12908973	1000	+	.	gene_id "MSTRG.74606"; transcript_id "MSTRG.74606.18"; exon_number "4";
chr17	StringTie	exon	12915900	12916011	1000	+	.	gene_id "MSTRG.74606"; transcript_id "MSTRG.74606.18"; exon_number "5";
chr17	StringTie	exon	12919755	12919831	1000	+	.	gene_id "MSTRG.74606"; transcript_id "MSTRG.74606.18"; exon_number "6";
chr17	StringTie	exon	12928929	12929046	1000	+	.	gene_id "MSTRG.74606"; transcript_id "MSTRG.74606.18"; exon_number "7";
chr17	StringTie	exon	12941056	12941124	1000	+	.	gene_id "MSTRG.74606"; transcript_id "MSTRG.74606.18"; exon_number "8";
chr17	StringTie	exon	12943588	12943669	1000	+	.	gene_id "MSTRG.74606"; transcript_id "MSTRG.74606.18"; exon_number "9";
chr17	StringTie	exon	12944069	12944196	1000	+	.	gene_id "MSTRG.74606"; transcript_id "MSTRG.74606.18"; exon_number "10";
chr17	StringTie	exon	12949140	12949251	1000	+	.	gene_id "MSTRG.74606"; transcript_id "MSTRG.74606.18"; exon_number "11";
chr17	StringTie	exon	12949649	12949730	1000	+	.	gene_id "MSTRG.74606"; transcript_id "MSTRG.74606.18"; exon_number "12";
chr17	StringTie	exon	12952501	12952581	1000	+	.	gene_id "MSTRG.74606"; transcript_id "MSTRG.74606.18"; exon_number "13";
chr17	StringTie	exon	12955867	12955980	1000	+	.	gene_id "MSTRG.74606"; transcript_id "MSTRG.74606.18"; exon_number "14";
chr17	StringTie	exon	12956655	12956746	1000	+	.	gene_id "MSTRG.74606"; transcript_id "MSTRG.74606.18"; exon_number "15";
chr17	StringTie	exon	12958717	12958897	1000	+	.	gene_id "MSTRG.74606"; transcript_id "MSTRG.74606.18"; exon_number "16";
chr17	StringTie	exon	12980058	12980233	1000	+	.	gene_id "MSTRG.74606"; transcript_id "MSTRG.74606.18"; exon_number "17";
chr17	StringTie	exon	12984531	12984908	1000	+	.	gene_id "MSTRG.74606"; transcript_id "MSTRG.74606.18"; exon_number "18";
chr17	StringTie	exon	12990032	12992293	1000	+	.	gene_id "MSTRG.74606"; transcript_id "MSTRG.74606.18"; exon_number "19";
chr17	StringTie	exon	12992639	12992765	1000	+	.	gene_id "MSTRG.74606"; transcript_id "MSTRG.74606.18"; exon_number "20";
chr17	StringTie	transcript	12789311	12992417	1000	+	.	gene_id "MSTRG.74606"; transcript_id "MSTRG.74606.2";
chr17	StringTie	exon	12789311	12789891	1000	+	.	gene_id "MSTRG.74606"; transcript_id "MSTRG.74606.2"; exon_number "1";
chr17	StringTie	exon	12894940	12894979	1000	+	.	gene_id "MSTRG.74606"; transcript_id "MSTRG.74606.2"; exon_number "2";
chr17	StringTie	exon	12896407	12896511	1000	+	.	gene_id "MSTRG.74606"; transcript_id "MSTRG.74606.2"; exon_number "3";
chr17	StringTie	exon	12908897	12908973	1000	+	.	gene_id "MSTRG.74606"; transcript_id "MSTRG.74606.2"; exon_number "4";
chr17	StringTie	exon	12915900	12916011	1000	+	.	gene_id "MSTRG.74606"; transcript_id "MSTRG.74606.2"; exon_number "5";
chr17	StringTie	exon	12919755	12919831	1000	+	.	gene_id "MSTRG.74606"; transcript_id "MSTRG.74606.2"; exon_number "6";
chr17	StringTie	exon	12928929	12929046	1000	+	.	gene_id "MSTRG.74606"; transcript_id "MSTRG.74606.2"; exon_number "7";
chr17	StringTie	exon	12941056	12941124	1000	+	.	gene_id "MSTRG.74606"; transcript_id "MSTRG.74606.2"; exon_number "8";
chr17	StringTie	exon	12943588	12943669	1000	+	.	gene_id "MSTRG.74606"; transcript_id "MSTRG.74606.2"; exon_number "9";
chr17	StringTie	exon	12944069	12944196	1000	+	.	gene_id "MSTRG.74606"; transcript_id "MSTRG.74606.2"; exon_number "10";
chr17	StringTie	exon	12949140	12949251	1000	+	.	gene_id "MSTRG.74606"; transcript_id "MSTRG.74606.2"; exon_number "11";
chr17	StringTie	exon	12949649	12949730	1000	+	.	gene_id "MSTRG.74606"; transcript_id "MSTRG.74606.2"; exon_number "12";
chr17	StringTie	exon	12952501	12952581	1000	+	.	gene_id "MSTRG.74606"; transcript_id "MSTRG.74606.2"; exon_number "13";
chr17	StringTie	exon	12955867	12955980	1000	+	.	gene_id "MSTRG.74606"; transcript_id "MSTRG.74606.2"; exon_number "14";
chr17	StringTie	exon	12956655	12956746	1000	+	.	gene_id "MSTRG.74606"; transcript_id "MSTRG.74606.2"; exon_number "15";
chr17	StringTie	exon	12958717	12958897	1000	+	.	gene_id "MSTRG.74606"; transcript_id "MSTRG.74606.2"; exon_number "16";
chr17	StringTie	exon	12974089	12974310	1000	+	.	gene_id "MSTRG.74606"; transcript_id "MSTRG.74606.2"; exon_number "17";
chr17	StringTie	exon	12980058	12980233	1000	+	.	gene_id "MSTRG.74606"; transcript_id "MSTRG.74606.2"; exon_number "18";
chr17	StringTie	exon	12984531	12984908	1000	+	.	gene_id "MSTRG.74606"; transcript_id "MSTRG.74606.2"; exon_number "19";
chr17	StringTie	exon	12990032	12992217	1000	+	.	gene_id "MSTRG.74606"; transcript_id "MSTRG.74606.2"; exon_number "20";
chr17	StringTie	exon	12992332	12992417	1000	+	.	gene_id "MSTRG.74606"; transcript_id "MSTRG.74606.2"; exon_number "21";
chr17	StringTie	transcript	12876369	12993146	1000	+	.	gene_id "MSTRG.74606"; transcript_id "MSTRG.74606.20";
chr17	StringTie	exon	12876369	12876398	1000	+	.	gene_id "MSTRG.74606"; transcript_id "MSTRG.74606.20"; exon_number "1";
chr17	StringTie	exon	12894940	12894979	1000	+	.	gene_id "MSTRG.74606"; transcript_id "MSTRG.74606.20"; exon_number "2";
chr17	StringTie	exon	12896407	12896511	1000	+	.	gene_id "MSTRG.74606"; transcript_id "MSTRG.74606.20"; exon_number "3";
chr17	StringTie	exon	12908897	12908973	1000	+	.	gene_id "MSTRG.74606"; transcript_id "MSTRG.74606.20"; exon_number "4";
chr17	StringTie	exon	12915900	12916011	1000	+	.	gene_id "MSTRG.74606"; transcript_id "MSTRG.74606.20"; exon_number "5";
chr17	StringTie	exon	12919755	12919831	1000	+	.	gene_id "MSTRG.74606"; transcript_id "MSTRG.74606.20"; exon_number "6";
chr17	StringTie	exon	12928929	12929046	1000	+	.	gene_id "MSTRG.74606"; transcript_id "MSTRG.74606.20"; exon_number "7";
chr17	StringTie	exon	12941056	12941124	1000	+	.	gene_id "MSTRG.74606"; transcript_id "MSTRG.74606.20"; exon_number "8";
chr17	StringTie	exon	12943588	12943669	1000	+	.	gene_id "MSTRG.74606"; transcript_id "MSTRG.74606.20"; exon_number "9";
chr17	StringTie	exon	12944069	12944196	1000	+	.	gene_id "MSTRG.74606"; transcript_id "MSTRG.74606.20"; exon_number "10";
chr17	StringTie	exon	12949140	12949251	1000	+	.	gene_id "MSTRG.74606"; transcript_id "MSTRG.74606.20"; exon_number "11";
chr17	StringTie	exon	12949649	12949730	1000	+	.	gene_id "MSTRG.74606"; transcript_id "MSTRG.74606.20"; exon_number "12";
chr17	StringTie	exon	12952501	12952581	1000	+	.	gene_id "MSTRG.74606"; transcript_id "MSTRG.74606.20"; exon_number "13";
chr17	StringTie	exon	12955867	12955980	1000	+	.	gene_id "MSTRG.74606"; transcript_id "MSTRG.74606.20"; exon_number "14";
chr17	StringTie	exon	12956655	12956746	1000	+	.	gene_id "MSTRG.74606"; transcript_id "MSTRG.74606.20"; exon_number "15";
chr17	StringTie	exon	12958717	12958897	1000	+	.	gene_id "MSTRG.74606"; transcript_id "MSTRG.74606.20"; exon_number "16";
chr17	StringTie	exon	12974089	12974310	1000	+	.	gene_id "MSTRG.74606"; transcript_id "MSTRG.74606.20"; exon_number "17";
chr17	StringTie	exon	12980058	12980233	1000	+	.	gene_id "MSTRG.74606"; transcript_id "MSTRG.74606.20"; exon_number "18";
chr17	StringTie	exon	12984531	12984908	1000	+	.	gene_id "MSTRG.74606"; transcript_id "MSTRG.74606.20"; exon_number "19";
chr17	StringTie	exon	12987101	12987152	1000	+	.	gene_id "MSTRG.74606"; transcript_id "MSTRG.74606.20"; exon_number "20";
chr17	StringTie	exon	12990032	12993146	1000	+	.	gene_id "MSTRG.74606"; transcript_id "MSTRG.74606.20"; exon_number "21";
chr17	StringTie	transcript	12885562	12993495	1000	+	.	gene_id "MSTRG.74606"; transcript_id "MSTRG.74606.21";
chr17	StringTie	exon	12885562	12888581	1000	+	.	gene_id "MSTRG.74606"; transcript_id "MSTRG.74606.21"; exon_number "1";
chr17	StringTie	exon	12894940	12894979	1000	+	.	gene_id "MSTRG.74606"; transcript_id "MSTRG.74606.21"; exon_number "2";
chr17	StringTie	exon	12896407	12896511	1000	+	.	gene_id "MSTRG.74606"; transcript_id "MSTRG.74606.21"; exon_number "3";
chr17	StringTie	exon	12908897	12908973	1000	+	.	gene_id "MSTRG.74606"; transcript_id "MSTRG.74606.21"; exon_number "4";
chr17	StringTie	exon	12915900	12916011	1000	+	.	gene_id "MSTRG.74606"; transcript_id "MSTRG.74606.21"; exon_number "5";
chr17	StringTie	exon	12919755	12919831	1000	+	.	gene_id "MSTRG.74606"; transcript_id "MSTRG.74606.21"; exon_number "6";
chr17	StringTie	exon	12928929	12929046	1000	+	.	gene_id "MSTRG.74606"; transcript_id "MSTRG.74606.21"; exon_number "7";
chr17	StringTie	exon	12941056	12941124	1000	+	.	gene_id "MSTRG.74606"; transcript_id "MSTRG.74606.21"; exon_number "8";
chr17	StringTie	exon	12943588	12943669	1000	+	.	gene_id "MSTRG.74606"; transcript_id "MSTRG.74606.21"; exon_number "9";
chr17	StringTie	exon	12944069	12944196	1000	+	.	gene_id "MSTRG.74606"; transcript_id "MSTRG.74606.21"; exon_number "10";
chr17	StringTie	exon	12949140	12949251	1000	+	.	gene_id "MSTRG.74606"; transcript_id "MSTRG.74606.21"; exon_number "11";
chr17	StringTie	exon	12949649	12949730	1000	+	.	gene_id "MSTRG.74606"; transcript_id "MSTRG.74606.21"; exon_number "12";
chr17	StringTie	exon	12952501	12952581	1000	+	.	gene_id "MSTRG.74606"; transcript_id "MSTRG.74606.21"; exon_number "13";
chr17	StringTie	exon	12955867	12955980	1000	+	.	gene_id "MSTRG.74606"; transcript_id "MSTRG.74606.21"; exon_number "14";
chr17	StringTie	exon	12956655	12956746	1000	+	.	gene_id "MSTRG.74606"; transcript_id "MSTRG.74606.21"; exon_number "15";
chr17	StringTie	exon	12958717	12958897	1000	+	.	gene_id "MSTRG.74606"; transcript_id "MSTRG.74606.21"; exon_number "16";
chr17	StringTie	exon	12974089	12974310	1000	+	.	gene_id "MSTRG.74606"; transcript_id "MSTRG.74606.21"; exon_number "17";
chr17	StringTie	exon	12980058	12980233	1000	+	.	gene_id "MSTRG.74606"; transcript_id "MSTRG.74606.21"; exon_number "18";
chr17	StringTie	exon	12984531	12984908	1000	+	.	gene_id "MSTRG.74606"; transcript_id "MSTRG.74606.21"; exon_number "19";
chr17	StringTie	exon	12990032	12993495	1000	+	.	gene_id "MSTRG.74606"; transcript_id "MSTRG.74606.21"; exon_number "20";
chr17	StringTie	transcript	12887353	12992381	1000	+	.	gene_id "MSTRG.74606"; transcript_id "MSTRG.74606.22";
chr17	StringTie	exon	12887353	12887371	1000	+	.	gene_id "MSTRG.74606"; transcript_id "MSTRG.74606.22"; exon_number "1";
chr17	StringTie	exon	12894940	12894979	1000	+	.	gene_id "MSTRG.74606"; transcript_id "MSTRG.74606.22"; exon_number "2";
chr17	StringTie	exon	12896407	12896511	1000	+	.	gene_id "MSTRG.74606"; transcript_id "MSTRG.74606.22"; exon_number "3";
chr17	StringTie	exon	12908897	12908973	1000	+	.	gene_id "MSTRG.74606"; transcript_id "MSTRG.74606.22"; exon_number "4";
chr17	StringTie	exon	12915900	12916011	1000	+	.	gene_id "MSTRG.74606"; transcript_id "MSTRG.74606.22"; exon_number "5";
chr17	StringTie	exon	12919755	12919831	1000	+	.	gene_id "MSTRG.74606"; transcript_id "MSTRG.74606.22"; exon_number "6";
chr17	StringTie	exon	12928929	12929046	1000	+	.	gene_id "MSTRG.74606"; transcript_id "MSTRG.74606.22"; exon_number "7";
chr17	StringTie	exon	12941056	12941124	1000	+	.	gene_id "MSTRG.74606"; transcript_id "MSTRG.74606.22"; exon_number "8";
chr17	StringTie	exon	12943588	12943669	1000	+	.	gene_id "MSTRG.74606"; transcript_id "MSTRG.74606.22"; exon_number "9";
chr17	StringTie	exon	12944069	12944196	1000	+	.	gene_id "MSTRG.74606"; transcript_id "MSTRG.74606.22"; exon_number "10";
chr17	StringTie	exon	12949140	12949251	1000	+	.	gene_id "MSTRG.74606"; transcript_id "MSTRG.74606.22"; exon_number "11";
chr17	StringTie	exon	12949649	12949730	1000	+	.	gene_id "MSTRG.74606"; transcript_id "MSTRG.74606.22"; exon_number "12";
chr17	StringTie	exon	12952501	12952581	1000	+	.	gene_id "MSTRG.74606"; transcript_id "MSTRG.74606.22"; exon_number "13";
chr17	StringTie	exon	12955867	12955980	1000	+	.	gene_id "MSTRG.74606"; transcript_id "MSTRG.74606.22"; exon_number "14";
chr17	StringTie	exon	12956655	12956746	1000	+	.	gene_id "MSTRG.74606"; transcript_id "MSTRG.74606.22"; exon_number "15";
chr17	StringTie	exon	12958717	12958897	1000	+	.	gene_id "MSTRG.74606"; transcript_id "MSTRG.74606.22"; exon_number "16";
chr17	StringTie	exon	12974089	12974310	1000	+	.	gene_id "MSTRG.74606"; transcript_id "MSTRG.74606.22"; exon_number "17";
chr17	StringTie	exon	12980058	12980233	1000	+	.	gene_id "MSTRG.74606"; transcript_id "MSTRG.74606.22"; exon_number "18";
chr17	StringTie	exon	12984531	12984908	1000	+	.	gene_id "MSTRG.74606"; transcript_id "MSTRG.74606.22"; exon_number "19";
chr17	StringTie	exon	12990032	12992381	1000	+	.	gene_id "MSTRG.74606"; transcript_id "MSTRG.74606.22"; exon_number "20";
chr17	StringTie	transcript	12887926	12992464	1000	+	.	gene_id "MSTRG.74606"; transcript_id "MSTRG.74606.23";
chr17	StringTie	exon	12887926	12887958	1000	+	.	gene_id "MSTRG.74606"; transcript_id "MSTRG.74606.23"; exon_number "1";
chr17	StringTie	exon	12894940	12894979	1000	+	.	gene_id "MSTRG.74606"; transcript_id "MSTRG.74606.23"; exon_number "2";
chr17	StringTie	exon	12896407	12896511	1000	+	.	gene_id "MSTRG.74606"; transcript_id "MSTRG.74606.23"; exon_number "3";
chr17	StringTie	exon	12908897	12908973	1000	+	.	gene_id "MSTRG.74606"; transcript_id "MSTRG.74606.23"; exon_number "4";
chr17	StringTie	exon	12915900	12916011	1000	+	.	gene_id "MSTRG.74606"; transcript_id "MSTRG.74606.23"; exon_number "5";
chr17	StringTie	exon	12919755	12919831	1000	+	.	gene_id "MSTRG.74606"; transcript_id "MSTRG.74606.23"; exon_number "6";
chr17	StringTie	exon	12928929	12929046	1000	+	.	gene_id "MSTRG.74606"; transcript_id "MSTRG.74606.23"; exon_number "7";
chr17	StringTie	exon	12941056	12941124	1000	+	.	gene_id "MSTRG.74606"; transcript_id "MSTRG.74606.23"; exon_number "8";
chr17	StringTie	exon	12943588	12943669	1000	+	.	gene_id "MSTRG.74606"; transcript_id "MSTRG.74606.23"; exon_number "9";
chr17	StringTie	exon	12944069	12944196	1000	+	.	gene_id "MSTRG.74606"; transcript_id "MSTRG.74606.23"; exon_number "10";
chr17	StringTie	exon	12949140	12949251	1000	+	.	gene_id "MSTRG.74606"; transcript_id "MSTRG.74606.23"; exon_number "11";
chr17	StringTie	exon	12949649	12949730	1000	+	.	gene_id "MSTRG.74606"; transcript_id "MSTRG.74606.23"; exon_number "12";
chr17	StringTie	exon	12952501	12952581	1000	+	.	gene_id "MSTRG.74606"; transcript_id "MSTRG.74606.23"; exon_number "13";
chr17	StringTie	exon	12955867	12955980	1000	+	.	gene_id "MSTRG.74606"; transcript_id "MSTRG.74606.23"; exon_number "14";
chr17	StringTie	exon	12956655	12956746	1000	+	.	gene_id "MSTRG.74606"; transcript_id "MSTRG.74606.23"; exon_number "15";
chr17	StringTie	exon	12958717	12958897	1000	+	.	gene_id "MSTRG.74606"; transcript_id "MSTRG.74606.23"; exon_number "16";
chr17	StringTie	exon	12980058	12980233	1000	+	.	gene_id "MSTRG.74606"; transcript_id "MSTRG.74606.23"; exon_number "17";
chr17	StringTie	exon	12984531	12984908	1000	+	.	gene_id "MSTRG.74606"; transcript_id "MSTRG.74606.23"; exon_number "18";
chr17	StringTie	exon	12987101	12987152	1000	+	.	gene_id "MSTRG.74606"; transcript_id "MSTRG.74606.23"; exon_number "19";
chr17	StringTie	exon	12990032	12992464	1000	+	.	gene_id "MSTRG.74606"; transcript_id "MSTRG.74606.23"; exon_number "20";
chr17	StringTie	transcript	12887926	12992464	1000	+	.	gene_id "MSTRG.74606"; transcript_id "MSTRG.74606.24";
chr17	StringTie	exon	12887926	12887958	1000	+	.	gene_id "MSTRG.74606"; transcript_id "MSTRG.74606.24"; exon_number "1";
chr17	StringTie	exon	12894940	12894979	1000	+	.	gene_id "MSTRG.74606"; transcript_id "MSTRG.74606.24"; exon_number "2";
chr17	StringTie	exon	12896407	12896511	1000	+	.	gene_id "MSTRG.74606"; transcript_id "MSTRG.74606.24"; exon_number "3";
chr17	StringTie	exon	12908897	12908973	1000	+	.	gene_id "MSTRG.74606"; transcript_id "MSTRG.74606.24"; exon_number "4";
chr17	StringTie	exon	12915900	12916011	1000	+	.	gene_id "MSTRG.74606"; transcript_id "MSTRG.74606.24"; exon_number "5";
chr17	StringTie	exon	12919755	12919831	1000	+	.	gene_id "MSTRG.74606"; transcript_id "MSTRG.74606.24"; exon_number "6";
chr17	StringTie	exon	12928929	12929046	1000	+	.	gene_id "MSTRG.74606"; transcript_id "MSTRG.74606.24"; exon_number "7";
chr17	StringTie	exon	12941056	12941124	1000	+	.	gene_id "MSTRG.74606"; transcript_id "MSTRG.74606.24"; exon_number "8";
chr17	StringTie	exon	12943588	12943669	1000	+	.	gene_id "MSTRG.74606"; transcript_id "MSTRG.74606.24"; exon_number "9";
chr17	StringTie	exon	12944069	12944196	1000	+	.	gene_id "MSTRG.74606"; transcript_id "MSTRG.74606.24"; exon_number "10";
chr17	StringTie	exon	12949140	12949251	1000	+	.	gene_id "MSTRG.74606"; transcript_id "MSTRG.74606.24"; exon_number "11";
chr17	StringTie	exon	12949649	12949730	1000	+	.	gene_id "MSTRG.74606"; transcript_id "MSTRG.74606.24"; exon_number "12";
chr17	StringTie	exon	12952501	12952581	1000	+	.	gene_id "MSTRG.74606"; transcript_id "MSTRG.74606.24"; exon_number "13";
chr17	StringTie	exon	12955867	12955980	1000	+	.	gene_id "MSTRG.74606"; transcript_id "MSTRG.74606.24"; exon_number "14";
chr17	StringTie	exon	12956655	12956746	1000	+	.	gene_id "MSTRG.74606"; transcript_id "MSTRG.74606.24"; exon_number "15";
chr17	StringTie	exon	12958717	12958897	1000	+	.	gene_id "MSTRG.74606"; transcript_id "MSTRG.74606.24"; exon_number "16";
chr17	StringTie	exon	12974089	12974310	1000	+	.	gene_id "MSTRG.74606"; transcript_id "MSTRG.74606.24"; exon_number "17";
chr17	StringTie	exon	12980058	12980233	1000	+	.	gene_id "MSTRG.74606"; transcript_id "MSTRG.74606.24"; exon_number "18";
chr17	StringTie	exon	12984531	12984908	1000	+	.	gene_id "MSTRG.74606"; transcript_id "MSTRG.74606.24"; exon_number "19";
chr17	StringTie	exon	12987101	12987152	1000	+	.	gene_id "MSTRG.74606"; transcript_id "MSTRG.74606.24"; exon_number "20";
chr17	StringTie	exon	12990032	12992464	1000	+	.	gene_id "MSTRG.74606"; transcript_id "MSTRG.74606.24"; exon_number "21";
chr17	StringTie	transcript	12888487	12992394	1000	+	.	gene_id "MSTRG.74606"; transcript_id "MSTRG.74606.25";
chr17	StringTie	exon	12888487	12888581	1000	+	.	gene_id "MSTRG.74606"; transcript_id "MSTRG.74606.25"; exon_number "1";
chr17	StringTie	exon	12894940	12894979	1000	+	.	gene_id "MSTRG.74606"; transcript_id "MSTRG.74606.25"; exon_number "2";
chr17	StringTie	exon	12896407	12896511	1000	+	.	gene_id "MSTRG.74606"; transcript_id "MSTRG.74606.25"; exon_number "3";
chr17	StringTie	exon	12908897	12908973	1000	+	.	gene_id "MSTRG.74606"; transcript_id "MSTRG.74606.25"; exon_number "4";
chr17	StringTie	exon	12915900	12916011	1000	+	.	gene_id "MSTRG.74606"; transcript_id "MSTRG.74606.25"; exon_number "5";
chr17	StringTie	exon	12919755	12919831	1000	+	.	gene_id "MSTRG.74606"; transcript_id "MSTRG.74606.25"; exon_number "6";
chr17	StringTie	exon	12928929	12929046	1000	+	.	gene_id "MSTRG.74606"; transcript_id "MSTRG.74606.25"; exon_number "7";
chr17	StringTie	exon	12941056	12941124	1000	+	.	gene_id "MSTRG.74606"; transcript_id "MSTRG.74606.25"; exon_number "8";
chr17	StringTie	exon	12943588	12943669	1000	+	.	gene_id "MSTRG.74606"; transcript_id "MSTRG.74606.25"; exon_number "9";
chr17	StringTie	exon	12944069	12944196	1000	+	.	gene_id "MSTRG.74606"; transcript_id "MSTRG.74606.25"; exon_number "10";
chr17	StringTie	exon	12949140	12949251	1000	+	.	gene_id "MSTRG.74606"; transcript_id "MSTRG.74606.25"; exon_number "11";
chr17	StringTie	exon	12949649	12949730	1000	+	.	gene_id "MSTRG.74606"; transcript_id "MSTRG.74606.25"; exon_number "12";
chr17	StringTie	exon	12952501	12952581	1000	+	.	gene_id "MSTRG.74606"; transcript_id "MSTRG.74606.25"; exon_number "13";
chr17	StringTie	exon	12955867	12955980	1000	+	.	gene_id "MSTRG.74606"; transcript_id "MSTRG.74606.25"; exon_number "14";
chr17	StringTie	exon	12956655	12956746	1000	+	.	gene_id "MSTRG.74606"; transcript_id "MSTRG.74606.25"; exon_number "15";
chr17	StringTie	exon	12958717	12958897	1000	+	.	gene_id "MSTRG.74606"; transcript_id "MSTRG.74606.25"; exon_number "16";
chr17	StringTie	exon	12980058	12980233	1000	+	.	gene_id "MSTRG.74606"; transcript_id "MSTRG.74606.25"; exon_number "17";
chr17	StringTie	exon	12984531	12984908	1000	+	.	gene_id "MSTRG.74606"; transcript_id "MSTRG.74606.25"; exon_number "18";
chr17	StringTie	exon	12987101	12987152	1000	+	.	gene_id "MSTRG.74606"; transcript_id "MSTRG.74606.25"; exon_number "19";
chr17	StringTie	exon	12990032	12992394	1000	+	.	gene_id "MSTRG.74606"; transcript_id "MSTRG.74606.25"; exon_number "20";
chr17	StringTie	transcript	12888497	12992852	1000	+	.	gene_id "MSTRG.74606"; transcript_id "MSTRG.74606.26";
chr17	StringTie	exon	12888497	12888581	1000	+	.	gene_id "MSTRG.74606"; transcript_id "MSTRG.74606.26"; exon_number "1";
chr17	StringTie	exon	12894940	12894979	1000	+	.	gene_id "MSTRG.74606"; transcript_id "MSTRG.74606.26"; exon_number "2";
chr17	StringTie	exon	12896407	12896511	1000	+	.	gene_id "MSTRG.74606"; transcript_id "MSTRG.74606.26"; exon_number "3";
chr17	StringTie	exon	12908897	12908973	1000	+	.	gene_id "MSTRG.74606"; transcript_id "MSTRG.74606.26"; exon_number "4";
chr17	StringTie	exon	12915900	12916011	1000	+	.	gene_id "MSTRG.74606"; transcript_id "MSTRG.74606.26"; exon_number "5";
chr17	StringTie	exon	12919755	12919831	1000	+	.	gene_id "MSTRG.74606"; transcript_id "MSTRG.74606.26"; exon_number "6";
chr17	StringTie	exon	12928929	12929046	1000	+	.	gene_id "MSTRG.74606"; transcript_id "MSTRG.74606.26"; exon_number "7";
chr17	StringTie	exon	12941056	12941124	1000	+	.	gene_id "MSTRG.74606"; transcript_id "MSTRG.74606.26"; exon_number "8";
chr17	StringTie	exon	12943588	12943669	1000	+	.	gene_id "MSTRG.74606"; transcript_id "MSTRG.74606.26"; exon_number "9";
chr17	StringTie	exon	12944069	12944196	1000	+	.	gene_id "MSTRG.74606"; transcript_id "MSTRG.74606.26"; exon_number "10";
chr17	StringTie	exon	12949140	12949251	1000	+	.	gene_id "MSTRG.74606"; transcript_id "MSTRG.74606.26"; exon_number "11";
chr17	StringTie	exon	12949649	12949730	1000	+	.	gene_id "MSTRG.74606"; transcript_id "MSTRG.74606.26"; exon_number "12";
chr17	StringTie	exon	12952501	12952581	1000	+	.	gene_id "MSTRG.74606"; transcript_id "MSTRG.74606.26"; exon_number "13";
chr17	StringTie	exon	12955867	12955980	1000	+	.	gene_id "MSTRG.74606"; transcript_id "MSTRG.74606.26"; exon_number "14";
chr17	StringTie	exon	12956655	12956746	1000	+	.	gene_id "MSTRG.74606"; transcript_id "MSTRG.74606.26"; exon_number "15";
chr17	StringTie	exon	12958717	12958897	1000	+	.	gene_id "MSTRG.74606"; transcript_id "MSTRG.74606.26"; exon_number "16";
chr17	StringTie	exon	12973302	12973319	1000	+	.	gene_id "MSTRG.74606"; transcript_id "MSTRG.74606.26"; exon_number "17";
chr17	StringTie	exon	12974089	12974310	1000	+	.	gene_id "MSTRG.74606"; transcript_id "MSTRG.74606.26"; exon_number "18";
chr17	StringTie	exon	12980058	12980233	1000	+	.	gene_id "MSTRG.74606"; transcript_id "MSTRG.74606.26"; exon_number "19";
chr17	StringTie	exon	12984531	12984908	1000	+	.	gene_id "MSTRG.74606"; transcript_id "MSTRG.74606.26"; exon_number "20";
chr17	StringTie	exon	12990032	12992594	1000	+	.	gene_id "MSTRG.74606"; transcript_id "MSTRG.74606.26"; exon_number "21";
chr17	StringTie	exon	12992639	12992852	1000	+	.	gene_id "MSTRG.74606"; transcript_id "MSTRG.74606.26"; exon_number "22";
chr17	StringTie	transcript	12888528	12993159	1000	+	.	gene_id "MSTRG.74606"; transcript_id "MSTRG.74606.27";
chr17	StringTie	exon	12888528	12888581	1000	+	.	gene_id "MSTRG.74606"; transcript_id "MSTRG.74606.27"; exon_number "1";
chr17	StringTie	exon	12894940	12894979	1000	+	.	gene_id "MSTRG.74606"; transcript_id "MSTRG.74606.27"; exon_number "2";
chr17	StringTie	exon	12896407	12896511	1000	+	.	gene_id "MSTRG.74606"; transcript_id "MSTRG.74606.27"; exon_number "3";
chr17	StringTie	exon	12908897	12908973	1000	+	.	gene_id "MSTRG.74606"; transcript_id "MSTRG.74606.27"; exon_number "4";
chr17	StringTie	exon	12915900	12916011	1000	+	.	gene_id "MSTRG.74606"; transcript_id "MSTRG.74606.27"; exon_number "5";
chr17	StringTie	exon	12919755	12919831	1000	+	.	gene_id "MSTRG.74606"; transcript_id "MSTRG.74606.27"; exon_number "6";
chr17	StringTie	exon	12928929	12929046	1000	+	.	gene_id "MSTRG.74606"; transcript_id "MSTRG.74606.27"; exon_number "7";
chr17	StringTie	exon	12941056	12941124	1000	+	.	gene_id "MSTRG.74606"; transcript_id "MSTRG.74606.27"; exon_number "8";
chr17	StringTie	exon	12943588	12943669	1000	+	.	gene_id "MSTRG.74606"; transcript_id "MSTRG.74606.27"; exon_number "9";
chr17	StringTie	exon	12944069	12944196	1000	+	.	gene_id "MSTRG.74606"; transcript_id "MSTRG.74606.27"; exon_number "10";
chr17	StringTie	exon	12949140	12949251	1000	+	.	gene_id "MSTRG.74606"; transcript_id "MSTRG.74606.27"; exon_number "11";
chr17	StringTie	exon	12949649	12949730	1000	+	.	gene_id "MSTRG.74606"; transcript_id "MSTRG.74606.27"; exon_number "12";
chr17	StringTie	exon	12952501	12952581	1000	+	.	gene_id "MSTRG.74606"; transcript_id "MSTRG.74606.27"; exon_number "13";
chr17	StringTie	exon	12955867	12955980	1000	+	.	gene_id "MSTRG.74606"; transcript_id "MSTRG.74606.27"; exon_number "14";
chr17	StringTie	exon	12956655	12956746	1000	+	.	gene_id "MSTRG.74606"; transcript_id "MSTRG.74606.27"; exon_number "15";
chr17	StringTie	exon	12958717	12958897	1000	+	.	gene_id "MSTRG.74606"; transcript_id "MSTRG.74606.27"; exon_number "16";
chr17	StringTie	exon	12974089	12974310	1000	+	.	gene_id "MSTRG.74606"; transcript_id "MSTRG.74606.27"; exon_number "17";
chr17	StringTie	exon	12980058	12980233	1000	+	.	gene_id "MSTRG.74606"; transcript_id "MSTRG.74606.27"; exon_number "18";
chr17	StringTie	exon	12990032	12993159	1000	+	.	gene_id "MSTRG.74606"; transcript_id "MSTRG.74606.27"; exon_number "19";
chr17	StringTie	transcript	12888528	12993165	1000	+	.	gene_id "MSTRG.74606"; transcript_id "MSTRG.74606.28";
chr17	StringTie	exon	12888528	12888581	1000	+	.	gene_id "MSTRG.74606"; transcript_id "MSTRG.74606.28"; exon_number "1";
chr17	StringTie	exon	12894940	12894979	1000	+	.	gene_id "MSTRG.74606"; transcript_id "MSTRG.74606.28"; exon_number "2";
chr17	StringTie	exon	12896407	12896511	1000	+	.	gene_id "MSTRG.74606"; transcript_id "MSTRG.74606.28"; exon_number "3";
chr17	StringTie	exon	12908897	12908973	1000	+	.	gene_id "MSTRG.74606"; transcript_id "MSTRG.74606.28"; exon_number "4";
chr17	StringTie	exon	12915900	12916011	1000	+	.	gene_id "MSTRG.74606"; transcript_id "MSTRG.74606.28"; exon_number "5";
chr17	StringTie	exon	12919755	12919831	1000	+	.	gene_id "MSTRG.74606"; transcript_id "MSTRG.74606.28"; exon_number "6";
chr17	StringTie	exon	12928929	12929046	1000	+	.	gene_id "MSTRG.74606"; transcript_id "MSTRG.74606.28"; exon_number "7";
chr17	StringTie	exon	12941056	12941124	1000	+	.	gene_id "MSTRG.74606"; transcript_id "MSTRG.74606.28"; exon_number "8";
chr17	StringTie	exon	12943588	12943669	1000	+	.	gene_id "MSTRG.74606"; transcript_id "MSTRG.74606.28"; exon_number "9";
chr17	StringTie	exon	12944069	12944196	1000	+	.	gene_id "MSTRG.74606"; transcript_id "MSTRG.74606.28"; exon_number "10";
chr17	StringTie	exon	12949140	12949251	1000	+	.	gene_id "MSTRG.74606"; transcript_id "MSTRG.74606.28"; exon_number "11";
chr17	StringTie	exon	12949649	12949730	1000	+	.	gene_id "MSTRG.74606"; transcript_id "MSTRG.74606.28"; exon_number "12";
chr17	StringTie	exon	12952501	12952581	1000	+	.	gene_id "MSTRG.74606"; transcript_id "MSTRG.74606.28"; exon_number "13";
chr17	StringTie	exon	12955867	12955980	1000	+	.	gene_id "MSTRG.74606"; transcript_id "MSTRG.74606.28"; exon_number "14";
chr17	StringTie	exon	12956655	12956746	1000	+	.	gene_id "MSTRG.74606"; transcript_id "MSTRG.74606.28"; exon_number "15";
chr17	StringTie	exon	12958717	12958897	1000	+	.	gene_id "MSTRG.74606"; transcript_id "MSTRG.74606.28"; exon_number "16";
chr17	StringTie	exon	12974089	12974310	1000	+	.	gene_id "MSTRG.74606"; transcript_id "MSTRG.74606.28"; exon_number "17";
chr17	StringTie	exon	12980058	12980233	1000	+	.	gene_id "MSTRG.74606"; transcript_id "MSTRG.74606.28"; exon_number "18";
chr17	StringTie	exon	12984531	12984908	1000	+	.	gene_id "MSTRG.74606"; transcript_id "MSTRG.74606.28"; exon_number "19";
chr17	StringTie	exon	12987101	12987152	1000	+	.	gene_id "MSTRG.74606"; transcript_id "MSTRG.74606.28"; exon_number "20";
chr17	StringTie	exon	12990032	12993165	1000	+	.	gene_id "MSTRG.74606"; transcript_id "MSTRG.74606.28"; exon_number "21";
chr17	StringTie	transcript	12888541	12992503	1000	+	.	gene_id "MSTRG.74606"; transcript_id "MSTRG.74606.29";
chr17	StringTie	exon	12888541	12888581	1000	+	.	gene_id "MSTRG.74606"; transcript_id "MSTRG.74606.29"; exon_number "1";
chr17	StringTie	exon	12891167	12891244	1000	+	.	gene_id "MSTRG.74606"; transcript_id "MSTRG.74606.29"; exon_number "2";
chr17	StringTie	exon	12894940	12894979	1000	+	.	gene_id "MSTRG.74606"; transcript_id "MSTRG.74606.29"; exon_number "3";
chr17	StringTie	exon	12896407	12896511	1000	+	.	gene_id "MSTRG.74606"; transcript_id "MSTRG.74606.29"; exon_number "4";
chr17	StringTie	exon	12908897	12908973	1000	+	.	gene_id "MSTRG.74606"; transcript_id "MSTRG.74606.29"; exon_number "5";
chr17	StringTie	exon	12915900	12916011	1000	+	.	gene_id "MSTRG.74606"; transcript_id "MSTRG.74606.29"; exon_number "6";
chr17	StringTie	exon	12919755	12919831	1000	+	.	gene_id "MSTRG.74606"; transcript_id "MSTRG.74606.29"; exon_number "7";
chr17	StringTie	exon	12928929	12929046	1000	+	.	gene_id "MSTRG.74606"; transcript_id "MSTRG.74606.29"; exon_number "8";
chr17	StringTie	exon	12941056	12941124	1000	+	.	gene_id "MSTRG.74606"; transcript_id "MSTRG.74606.29"; exon_number "9";
chr17	StringTie	exon	12943588	12943669	1000	+	.	gene_id "MSTRG.74606"; transcript_id "MSTRG.74606.29"; exon_number "10";
chr17	StringTie	exon	12944069	12944196	1000	+	.	gene_id "MSTRG.74606"; transcript_id "MSTRG.74606.29"; exon_number "11";
chr17	StringTie	exon	12949140	12949251	1000	+	.	gene_id "MSTRG.74606"; transcript_id "MSTRG.74606.29"; exon_number "12";
chr17	StringTie	exon	12949649	12949730	1000	+	.	gene_id "MSTRG.74606"; transcript_id "MSTRG.74606.29"; exon_number "13";
chr17	StringTie	exon	12952501	12952581	1000	+	.	gene_id "MSTRG.74606"; transcript_id "MSTRG.74606.29"; exon_number "14";
chr17	StringTie	exon	12955867	12955980	1000	+	.	gene_id "MSTRG.74606"; transcript_id "MSTRG.74606.29"; exon_number "15";
chr17	StringTie	exon	12956655	12956746	1000	+	.	gene_id "MSTRG.74606"; transcript_id "MSTRG.74606.29"; exon_number "16";
chr17	StringTie	exon	12958717	12958897	1000	+	.	gene_id "MSTRG.74606"; transcript_id "MSTRG.74606.29"; exon_number "17";
chr17	StringTie	exon	12974089	12974310	1000	+	.	gene_id "MSTRG.74606"; transcript_id "MSTRG.74606.29"; exon_number "18";
chr17	StringTie	exon	12980058	12980233	1000	+	.	gene_id "MSTRG.74606"; transcript_id "MSTRG.74606.29"; exon_number "19";
chr17	StringTie	exon	12984531	12984908	1000	+	.	gene_id "MSTRG.74606"; transcript_id "MSTRG.74606.29"; exon_number "20";
chr17	StringTie	exon	12987101	12987152	1000	+	.	gene_id "MSTRG.74606"; transcript_id "MSTRG.74606.29"; exon_number "21";
chr17	StringTie	exon	12990032	12992503	1000	+	.	gene_id "MSTRG.74606"; transcript_id "MSTRG.74606.29"; exon_number "22";
chr17	StringTie	transcript	12789486	12992381	1000	+	.	gene_id "MSTRG.74606"; transcript_id "MSTRG.74606.3";
chr17	StringTie	exon	12789486	12789891	1000	+	.	gene_id "MSTRG.74606"; transcript_id "MSTRG.74606.3"; exon_number "1";
chr17	StringTie	exon	12894940	12894979	1000	+	.	gene_id "MSTRG.74606"; transcript_id "MSTRG.74606.3"; exon_number "2";
chr17	StringTie	exon	12896407	12896511	1000	+	.	gene_id "MSTRG.74606"; transcript_id "MSTRG.74606.3"; exon_number "3";
chr17	StringTie	exon	12908897	12908973	1000	+	.	gene_id "MSTRG.74606"; transcript_id "MSTRG.74606.3"; exon_number "4";
chr17	StringTie	exon	12915900	12916011	1000	+	.	gene_id "MSTRG.74606"; transcript_id "MSTRG.74606.3"; exon_number "5";
chr17	StringTie	exon	12919755	12919831	1000	+	.	gene_id "MSTRG.74606"; transcript_id "MSTRG.74606.3"; exon_number "6";
chr17	StringTie	exon	12928929	12929046	1000	+	.	gene_id "MSTRG.74606"; transcript_id "MSTRG.74606.3"; exon_number "7";
chr17	StringTie	exon	12941056	12941124	1000	+	.	gene_id "MSTRG.74606"; transcript_id "MSTRG.74606.3"; exon_number "8";
chr17	StringTie	exon	12943588	12943669	1000	+	.	gene_id "MSTRG.74606"; transcript_id "MSTRG.74606.3"; exon_number "9";
chr17	StringTie	exon	12944069	12944196	1000	+	.	gene_id "MSTRG.74606"; transcript_id "MSTRG.74606.3"; exon_number "10";
chr17	StringTie	exon	12949140	12949251	1000	+	.	gene_id "MSTRG.74606"; transcript_id "MSTRG.74606.3"; exon_number "11";
chr17	StringTie	exon	12949649	12949730	1000	+	.	gene_id "MSTRG.74606"; transcript_id "MSTRG.74606.3"; exon_number "12";
chr17	StringTie	exon	12952501	12952581	1000	+	.	gene_id "MSTRG.74606"; transcript_id "MSTRG.74606.3"; exon_number "13";
chr17	StringTie	exon	12955867	12955980	1000	+	.	gene_id "MSTRG.74606"; transcript_id "MSTRG.74606.3"; exon_number "14";
chr17	StringTie	exon	12956655	12956746	1000	+	.	gene_id "MSTRG.74606"; transcript_id "MSTRG.74606.3"; exon_number "15";
chr17	StringTie	exon	12958723	12958897	1000	+	.	gene_id "MSTRG.74606"; transcript_id "MSTRG.74606.3"; exon_number "16";
chr17	StringTie	exon	12974089	12974310	1000	+	.	gene_id "MSTRG.74606"; transcript_id "MSTRG.74606.3"; exon_number "17";
chr17	StringTie	exon	12980058	12980233	1000	+	.	gene_id "MSTRG.74606"; transcript_id "MSTRG.74606.3"; exon_number "18";
chr17	StringTie	exon	12984531	12984908	1000	+	.	gene_id "MSTRG.74606"; transcript_id "MSTRG.74606.3"; exon_number "19";
chr17	StringTie	exon	12987101	12987152	1000	+	.	gene_id "MSTRG.74606"; transcript_id "MSTRG.74606.3"; exon_number "20";
chr17	StringTie	exon	12990032	12992381	1000	+	.	gene_id "MSTRG.74606"; transcript_id "MSTRG.74606.3"; exon_number "21";
chr17	StringTie	transcript	12888563	12992619	1000	+	.	gene_id "MSTRG.74606"; transcript_id "MSTRG.74606.30";
chr17	StringTie	exon	12888563	12888581	1000	+	.	gene_id "MSTRG.74606"; transcript_id "MSTRG.74606.30"; exon_number "1";
chr17	StringTie	exon	12894940	12894979	1000	+	.	gene_id "MSTRG.74606"; transcript_id "MSTRG.74606.30"; exon_number "2";
chr17	StringTie	exon	12896407	12896511	1000	+	.	gene_id "MSTRG.74606"; transcript_id "MSTRG.74606.30"; exon_number "3";
chr17	StringTie	exon	12908897	12908973	1000	+	.	gene_id "MSTRG.74606"; transcript_id "MSTRG.74606.30"; exon_number "4";
chr17	StringTie	exon	12915900	12916011	1000	+	.	gene_id "MSTRG.74606"; transcript_id "MSTRG.74606.30"; exon_number "5";
chr17	StringTie	exon	12919755	12919831	1000	+	.	gene_id "MSTRG.74606"; transcript_id "MSTRG.74606.30"; exon_number "6";
chr17	StringTie	exon	12928929	12929046	1000	+	.	gene_id "MSTRG.74606"; transcript_id "MSTRG.74606.30"; exon_number "7";
chr17	StringTie	exon	12941056	12941124	1000	+	.	gene_id "MSTRG.74606"; transcript_id "MSTRG.74606.30"; exon_number "8";
chr17	StringTie	exon	12943588	12943669	1000	+	.	gene_id "MSTRG.74606"; transcript_id "MSTRG.74606.30"; exon_number "9";
chr17	StringTie	exon	12944069	12944196	1000	+	.	gene_id "MSTRG.74606"; transcript_id "MSTRG.74606.30"; exon_number "10";
chr17	StringTie	exon	12949140	12949251	1000	+	.	gene_id "MSTRG.74606"; transcript_id "MSTRG.74606.30"; exon_number "11";
chr17	StringTie	exon	12949649	12949730	1000	+	.	gene_id "MSTRG.74606"; transcript_id "MSTRG.74606.30"; exon_number "12";
chr17	StringTie	exon	12952501	12952581	1000	+	.	gene_id "MSTRG.74606"; transcript_id "MSTRG.74606.30"; exon_number "13";
chr17	StringTie	exon	12955867	12955980	1000	+	.	gene_id "MSTRG.74606"; transcript_id "MSTRG.74606.30"; exon_number "14";
chr17	StringTie	exon	12956655	12956746	1000	+	.	gene_id "MSTRG.74606"; transcript_id "MSTRG.74606.30"; exon_number "15";
chr17	StringTie	exon	12958717	12958897	1000	+	.	gene_id "MSTRG.74606"; transcript_id "MSTRG.74606.30"; exon_number "16";
chr17	StringTie	exon	12974089	12974310	1000	+	.	gene_id "MSTRG.74606"; transcript_id "MSTRG.74606.30"; exon_number "17";
chr17	StringTie	exon	12980058	12980233	1000	+	.	gene_id "MSTRG.74606"; transcript_id "MSTRG.74606.30"; exon_number "18";
chr17	StringTie	exon	12984531	12984908	1000	+	.	gene_id "MSTRG.74606"; transcript_id "MSTRG.74606.30"; exon_number "19";
chr17	StringTie	exon	12990032	12992518	1000	+	.	gene_id "MSTRG.74606"; transcript_id "MSTRG.74606.30"; exon_number "20";
chr17	StringTie	exon	12992573	12992619	1000	+	.	gene_id "MSTRG.74606"; transcript_id "MSTRG.74606.30"; exon_number "21";
chr17	StringTie	transcript	12889390	12992479	1000	+	.	gene_id "MSTRG.74606"; transcript_id "MSTRG.74606.31";
chr17	StringTie	exon	12889390	12889415	1000	+	.	gene_id "MSTRG.74606"; transcript_id "MSTRG.74606.31"; exon_number "1";
chr17	StringTie	exon	12894940	12894979	1000	+	.	gene_id "MSTRG.74606"; transcript_id "MSTRG.74606.31"; exon_number "2";
chr17	StringTie	exon	12896407	12896511	1000	+	.	gene_id "MSTRG.74606"; transcript_id "MSTRG.74606.31"; exon_number "3";
chr17	StringTie	exon	12908897	12908973	1000	+	.	gene_id "MSTRG.74606"; transcript_id "MSTRG.74606.31"; exon_number "4";
chr17	StringTie	exon	12915900	12916011	1000	+	.	gene_id "MSTRG.74606"; transcript_id "MSTRG.74606.31"; exon_number "5";
chr17	StringTie	exon	12919755	12919831	1000	+	.	gene_id "MSTRG.74606"; transcript_id "MSTRG.74606.31"; exon_number "6";
chr17	StringTie	exon	12928929	12929046	1000	+	.	gene_id "MSTRG.74606"; transcript_id "MSTRG.74606.31"; exon_number "7";
chr17	StringTie	exon	12941056	12941124	1000	+	.	gene_id "MSTRG.74606"; transcript_id "MSTRG.74606.31"; exon_number "8";
chr17	StringTie	exon	12943588	12943669	1000	+	.	gene_id "MSTRG.74606"; transcript_id "MSTRG.74606.31"; exon_number "9";
chr17	StringTie	exon	12944069	12944196	1000	+	.	gene_id "MSTRG.74606"; transcript_id "MSTRG.74606.31"; exon_number "10";
chr17	StringTie	exon	12949140	12949251	1000	+	.	gene_id "MSTRG.74606"; transcript_id "MSTRG.74606.31"; exon_number "11";
chr17	StringTie	exon	12949649	12949730	1000	+	.	gene_id "MSTRG.74606"; transcript_id "MSTRG.74606.31"; exon_number "12";
chr17	StringTie	exon	12952501	12952581	1000	+	.	gene_id "MSTRG.74606"; transcript_id "MSTRG.74606.31"; exon_number "13";
chr17	StringTie	exon	12955867	12955980	1000	+	.	gene_id "MSTRG.74606"; transcript_id "MSTRG.74606.31"; exon_number "14";
chr17	StringTie	exon	12956655	12956746	1000	+	.	gene_id "MSTRG.74606"; transcript_id "MSTRG.74606.31"; exon_number "15";
chr17	StringTie	exon	12958717	12958897	1000	+	.	gene_id "MSTRG.74606"; transcript_id "MSTRG.74606.31"; exon_number "16";
chr17	StringTie	exon	12974089	12974310	1000	+	.	gene_id "MSTRG.74606"; transcript_id "MSTRG.74606.31"; exon_number "17";
chr17	StringTie	exon	12980058	12980233	1000	+	.	gene_id "MSTRG.74606"; transcript_id "MSTRG.74606.31"; exon_number "18";
chr17	StringTie	exon	12984531	12984908	1000	+	.	gene_id "MSTRG.74606"; transcript_id "MSTRG.74606.31"; exon_number "19";
chr17	StringTie	exon	12987101	12987152	1000	+	.	gene_id "MSTRG.74606"; transcript_id "MSTRG.74606.31"; exon_number "20";
chr17	StringTie	exon	12990032	12992479	1000	+	.	gene_id "MSTRG.74606"; transcript_id "MSTRG.74606.31"; exon_number "21";
chr17	StringTie	transcript	12889395	12992464	1000	+	.	gene_id "MSTRG.74606"; transcript_id "MSTRG.74606.32";
chr17	StringTie	exon	12889395	12889415	1000	+	.	gene_id "MSTRG.74606"; transcript_id "MSTRG.74606.32"; exon_number "1";
chr17	StringTie	exon	12894940	12894979	1000	+	.	gene_id "MSTRG.74606"; transcript_id "MSTRG.74606.32"; exon_number "2";
chr17	StringTie	exon	12896407	12896511	1000	+	.	gene_id "MSTRG.74606"; transcript_id "MSTRG.74606.32"; exon_number "3";
chr17	StringTie	exon	12908897	12908973	1000	+	.	gene_id "MSTRG.74606"; transcript_id "MSTRG.74606.32"; exon_number "4";
chr17	StringTie	exon	12915900	12916011	1000	+	.	gene_id "MSTRG.74606"; transcript_id "MSTRG.74606.32"; exon_number "5";
chr17	StringTie	exon	12919755	12919831	1000	+	.	gene_id "MSTRG.74606"; transcript_id "MSTRG.74606.32"; exon_number "6";
chr17	StringTie	exon	12928929	12929046	1000	+	.	gene_id "MSTRG.74606"; transcript_id "MSTRG.74606.32"; exon_number "7";
chr17	StringTie	exon	12941056	12941124	1000	+	.	gene_id "MSTRG.74606"; transcript_id "MSTRG.74606.32"; exon_number "8";
chr17	StringTie	exon	12943588	12943669	1000	+	.	gene_id "MSTRG.74606"; transcript_id "MSTRG.74606.32"; exon_number "9";
chr17	StringTie	exon	12944069	12944196	1000	+	.	gene_id "MSTRG.74606"; transcript_id "MSTRG.74606.32"; exon_number "10";
chr17	StringTie	exon	12949140	12949251	1000	+	.	gene_id "MSTRG.74606"; transcript_id "MSTRG.74606.32"; exon_number "11";
chr17	StringTie	exon	12949649	12949730	1000	+	.	gene_id "MSTRG.74606"; transcript_id "MSTRG.74606.32"; exon_number "12";
chr17	StringTie	exon	12952501	12952581	1000	+	.	gene_id "MSTRG.74606"; transcript_id "MSTRG.74606.32"; exon_number "13";
chr17	StringTie	exon	12955867	12955980	1000	+	.	gene_id "MSTRG.74606"; transcript_id "MSTRG.74606.32"; exon_number "14";
chr17	StringTie	exon	12956655	12956746	1000	+	.	gene_id "MSTRG.74606"; transcript_id "MSTRG.74606.32"; exon_number "15";
chr17	StringTie	exon	12958717	12958897	1000	+	.	gene_id "MSTRG.74606"; transcript_id "MSTRG.74606.32"; exon_number "16";
chr17	StringTie	exon	12974089	12974310	1000	+	.	gene_id "MSTRG.74606"; transcript_id "MSTRG.74606.32"; exon_number "17";
chr17	StringTie	exon	12980058	12980233	1000	+	.	gene_id "MSTRG.74606"; transcript_id "MSTRG.74606.32"; exon_number "18";
chr17	StringTie	exon	12984531	12984908	1000	+	.	gene_id "MSTRG.74606"; transcript_id "MSTRG.74606.32"; exon_number "19";
chr17	StringTie	exon	12990032	12992464	1000	+	.	gene_id "MSTRG.74606"; transcript_id "MSTRG.74606.32"; exon_number "20";
chr17	StringTie	transcript	12889400	12992465	1000	+	.	gene_id "MSTRG.74606"; transcript_id "MSTRG.74606.33";
chr17	StringTie	exon	12889400	12889415	1000	+	.	gene_id "MSTRG.74606"; transcript_id "MSTRG.74606.33"; exon_number "1";
chr17	StringTie	exon	12894940	12894979	1000	+	.	gene_id "MSTRG.74606"; transcript_id "MSTRG.74606.33"; exon_number "2";
chr17	StringTie	exon	12896407	12896511	1000	+	.	gene_id "MSTRG.74606"; transcript_id "MSTRG.74606.33"; exon_number "3";
chr17	StringTie	exon	12908897	12908973	1000	+	.	gene_id "MSTRG.74606"; transcript_id "MSTRG.74606.33"; exon_number "4";
chr17	StringTie	exon	12915900	12916011	1000	+	.	gene_id "MSTRG.74606"; transcript_id "MSTRG.74606.33"; exon_number "5";
chr17	StringTie	exon	12919755	12919831	1000	+	.	gene_id "MSTRG.74606"; transcript_id "MSTRG.74606.33"; exon_number "6";
chr17	StringTie	exon	12928929	12929046	1000	+	.	gene_id "MSTRG.74606"; transcript_id "MSTRG.74606.33"; exon_number "7";
chr17	StringTie	exon	12941056	12941124	1000	+	.	gene_id "MSTRG.74606"; transcript_id "MSTRG.74606.33"; exon_number "8";
chr17	StringTie	exon	12943588	12943669	1000	+	.	gene_id "MSTRG.74606"; transcript_id "MSTRG.74606.33"; exon_number "9";
chr17	StringTie	exon	12944069	12944196	1000	+	.	gene_id "MSTRG.74606"; transcript_id "MSTRG.74606.33"; exon_number "10";
chr17	StringTie	exon	12949140	12949251	1000	+	.	gene_id "MSTRG.74606"; transcript_id "MSTRG.74606.33"; exon_number "11";
chr17	StringTie	exon	12949649	12949730	1000	+	.	gene_id "MSTRG.74606"; transcript_id "MSTRG.74606.33"; exon_number "12";
chr17	StringTie	exon	12952501	12952581	1000	+	.	gene_id "MSTRG.74606"; transcript_id "MSTRG.74606.33"; exon_number "13";
chr17	StringTie	exon	12955867	12955980	1000	+	.	gene_id "MSTRG.74606"; transcript_id "MSTRG.74606.33"; exon_number "14";
chr17	StringTie	exon	12956655	12956746	1000	+	.	gene_id "MSTRG.74606"; transcript_id "MSTRG.74606.33"; exon_number "15";
chr17	StringTie	exon	12958717	12958897	1000	+	.	gene_id "MSTRG.74606"; transcript_id "MSTRG.74606.33"; exon_number "16";
chr17	StringTie	exon	12980058	12980233	1000	+	.	gene_id "MSTRG.74606"; transcript_id "MSTRG.74606.33"; exon_number "17";
chr17	StringTie	exon	12984531	12984908	1000	+	.	gene_id "MSTRG.74606"; transcript_id "MSTRG.74606.33"; exon_number "18";
chr17	StringTie	exon	12987101	12987152	1000	+	.	gene_id "MSTRG.74606"; transcript_id "MSTRG.74606.33"; exon_number "19";
chr17	StringTie	exon	12990032	12992465	1000	+	.	gene_id "MSTRG.74606"; transcript_id "MSTRG.74606.33"; exon_number "20";
chr17	StringTie	transcript	12891219	12992394	1000	+	.	gene_id "MSTRG.74606"; transcript_id "MSTRG.74606.34";
chr17	StringTie	exon	12891219	12891244	1000	+	.	gene_id "MSTRG.74606"; transcript_id "MSTRG.74606.34"; exon_number "1";
chr17	StringTie	exon	12894940	12894979	1000	+	.	gene_id "MSTRG.74606"; transcript_id "MSTRG.74606.34"; exon_number "2";
chr17	StringTie	exon	12896407	12896511	1000	+	.	gene_id "MSTRG.74606"; transcript_id "MSTRG.74606.34"; exon_number "3";
chr17	StringTie	exon	12908897	12908973	1000	+	.	gene_id "MSTRG.74606"; transcript_id "MSTRG.74606.34"; exon_number "4";
chr17	StringTie	exon	12915900	12916011	1000	+	.	gene_id "MSTRG.74606"; transcript_id "MSTRG.74606.34"; exon_number "5";
chr17	StringTie	exon	12919755	12919831	1000	+	.	gene_id "MSTRG.74606"; transcript_id "MSTRG.74606.34"; exon_number "6";
chr17	StringTie	exon	12928929	12929046	1000	+	.	gene_id "MSTRG.74606"; transcript_id "MSTRG.74606.34"; exon_number "7";
chr17	StringTie	exon	12941056	12941124	1000	+	.	gene_id "MSTRG.74606"; transcript_id "MSTRG.74606.34"; exon_number "8";
chr17	StringTie	exon	12943588	12943669	1000	+	.	gene_id "MSTRG.74606"; transcript_id "MSTRG.74606.34"; exon_number "9";
chr17	StringTie	exon	12944069	12944196	1000	+	.	gene_id "MSTRG.74606"; transcript_id "MSTRG.74606.34"; exon_number "10";
chr17	StringTie	exon	12949140	12949251	1000	+	.	gene_id "MSTRG.74606"; transcript_id "MSTRG.74606.34"; exon_number "11";
chr17	StringTie	exon	12949649	12949730	1000	+	.	gene_id "MSTRG.74606"; transcript_id "MSTRG.74606.34"; exon_number "12";
chr17	StringTie	exon	12952501	12952581	1000	+	.	gene_id "MSTRG.74606"; transcript_id "MSTRG.74606.34"; exon_number "13";
chr17	StringTie	exon	12955867	12955980	1000	+	.	gene_id "MSTRG.74606"; transcript_id "MSTRG.74606.34"; exon_number "14";
chr17	StringTie	exon	12956655	12956746	1000	+	.	gene_id "MSTRG.74606"; transcript_id "MSTRG.74606.34"; exon_number "15";
chr17	StringTie	exon	12958717	12958897	1000	+	.	gene_id "MSTRG.74606"; transcript_id "MSTRG.74606.34"; exon_number "16";
chr17	StringTie	exon	12980058	12980233	1000	+	.	gene_id "MSTRG.74606"; transcript_id "MSTRG.74606.34"; exon_number "17";
chr17	StringTie	exon	12984531	12992394	1000	+	.	gene_id "MSTRG.74606"; transcript_id "MSTRG.74606.34"; exon_number "18";
chr17	StringTie	transcript	12891227	12993495	1000	+	.	gene_id "MSTRG.74606"; transcript_id "MSTRG.74606.35";
chr17	StringTie	exon	12891227	12891248	1000	+	.	gene_id "MSTRG.74606"; transcript_id "MSTRG.74606.35"; exon_number "1";
chr17	StringTie	exon	12894940	12894979	1000	+	.	gene_id "MSTRG.74606"; transcript_id "MSTRG.74606.35"; exon_number "2";
chr17	StringTie	exon	12896407	12896511	1000	+	.	gene_id "MSTRG.74606"; transcript_id "MSTRG.74606.35"; exon_number "3";
chr17	StringTie	exon	12908897	12908973	1000	+	.	gene_id "MSTRG.74606"; transcript_id "MSTRG.74606.35"; exon_number "4";
chr17	StringTie	exon	12915900	12916011	1000	+	.	gene_id "MSTRG.74606"; transcript_id "MSTRG.74606.35"; exon_number "5";
chr17	StringTie	exon	12919755	12919831	1000	+	.	gene_id "MSTRG.74606"; transcript_id "MSTRG.74606.35"; exon_number "6";
chr17	StringTie	exon	12928929	12929046	1000	+	.	gene_id "MSTRG.74606"; transcript_id "MSTRG.74606.35"; exon_number "7";
chr17	StringTie	exon	12941056	12941124	1000	+	.	gene_id "MSTRG.74606"; transcript_id "MSTRG.74606.35"; exon_number "8";
chr17	StringTie	exon	12943588	12943669	1000	+	.	gene_id "MSTRG.74606"; transcript_id "MSTRG.74606.35"; exon_number "9";
chr17	StringTie	exon	12944069	12944196	1000	+	.	gene_id "MSTRG.74606"; transcript_id "MSTRG.74606.35"; exon_number "10";
chr17	StringTie	exon	12949140	12949251	1000	+	.	gene_id "MSTRG.74606"; transcript_id "MSTRG.74606.35"; exon_number "11";
chr17	StringTie	exon	12949649	12949730	1000	+	.	gene_id "MSTRG.74606"; transcript_id "MSTRG.74606.35"; exon_number "12";
chr17	StringTie	exon	12952501	12952581	1000	+	.	gene_id "MSTRG.74606"; transcript_id "MSTRG.74606.35"; exon_number "13";
chr17	StringTie	exon	12955867	12955980	1000	+	.	gene_id "MSTRG.74606"; transcript_id "MSTRG.74606.35"; exon_number "14";
chr17	StringTie	exon	12956655	12956746	1000	+	.	gene_id "MSTRG.74606"; transcript_id "MSTRG.74606.35"; exon_number "15";
chr17	StringTie	exon	12958717	12958897	1000	+	.	gene_id "MSTRG.74606"; transcript_id "MSTRG.74606.35"; exon_number "16";
chr17	StringTie	exon	12974089	12974310	1000	+	.	gene_id "MSTRG.74606"; transcript_id "MSTRG.74606.35"; exon_number "17";
chr17	StringTie	exon	12980058	12980233	1000	+	.	gene_id "MSTRG.74606"; transcript_id "MSTRG.74606.35"; exon_number "18";
chr17	StringTie	exon	12984531	12984908	1000	+	.	gene_id "MSTRG.74606"; transcript_id "MSTRG.74606.35"; exon_number "19";
chr17	StringTie	exon	12987101	12987152	1000	+	.	gene_id "MSTRG.74606"; transcript_id "MSTRG.74606.35"; exon_number "20";
chr17	StringTie	exon	12990032	12993495	1000	+	.	gene_id "MSTRG.74606"; transcript_id "MSTRG.74606.35"; exon_number "21";
chr17	StringTie	transcript	12891845	12992485	1000	+	.	gene_id "MSTRG.74606"; transcript_id "MSTRG.74606.36";
chr17	StringTie	exon	12891845	12891938	1000	+	.	gene_id "MSTRG.74606"; transcript_id "MSTRG.74606.36"; exon_number "1";
chr17	StringTie	exon	12894940	12894979	1000	+	.	gene_id "MSTRG.74606"; transcript_id "MSTRG.74606.36"; exon_number "2";
chr17	StringTie	exon	12896407	12896511	1000	+	.	gene_id "MSTRG.74606"; transcript_id "MSTRG.74606.36"; exon_number "3";
chr17	StringTie	exon	12908897	12908973	1000	+	.	gene_id "MSTRG.74606"; transcript_id "MSTRG.74606.36"; exon_number "4";
chr17	StringTie	exon	12915900	12916011	1000	+	.	gene_id "MSTRG.74606"; transcript_id "MSTRG.74606.36"; exon_number "5";
chr17	StringTie	exon	12919755	12919831	1000	+	.	gene_id "MSTRG.74606"; transcript_id "MSTRG.74606.36"; exon_number "6";
chr17	StringTie	exon	12928929	12929046	1000	+	.	gene_id "MSTRG.74606"; transcript_id "MSTRG.74606.36"; exon_number "7";
chr17	StringTie	exon	12941056	12941124	1000	+	.	gene_id "MSTRG.74606"; transcript_id "MSTRG.74606.36"; exon_number "8";
chr17	StringTie	exon	12943588	12943669	1000	+	.	gene_id "MSTRG.74606"; transcript_id "MSTRG.74606.36"; exon_number "9";
chr17	StringTie	exon	12944069	12944196	1000	+	.	gene_id "MSTRG.74606"; transcript_id "MSTRG.74606.36"; exon_number "10";
chr17	StringTie	exon	12949140	12949251	1000	+	.	gene_id "MSTRG.74606"; transcript_id "MSTRG.74606.36"; exon_number "11";
chr17	StringTie	exon	12949649	12949730	1000	+	.	gene_id "MSTRG.74606"; transcript_id "MSTRG.74606.36"; exon_number "12";
chr17	StringTie	exon	12952501	12952581	1000	+	.	gene_id "MSTRG.74606"; transcript_id "MSTRG.74606.36"; exon_number "13";
chr17	StringTie	exon	12955867	12955980	1000	+	.	gene_id "MSTRG.74606"; transcript_id "MSTRG.74606.36"; exon_number "14";
chr17	StringTie	exon	12956655	12956746	1000	+	.	gene_id "MSTRG.74606"; transcript_id "MSTRG.74606.36"; exon_number "15";
chr17	StringTie	exon	12958717	12958897	1000	+	.	gene_id "MSTRG.74606"; transcript_id "MSTRG.74606.36"; exon_number "16";
chr17	StringTie	exon	12974089	12974310	1000	+	.	gene_id "MSTRG.74606"; transcript_id "MSTRG.74606.36"; exon_number "17";
chr17	StringTie	exon	12980058	12980233	1000	+	.	gene_id "MSTRG.74606"; transcript_id "MSTRG.74606.36"; exon_number "18";
chr17	StringTie	exon	12984531	12984908	1000	+	.	gene_id "MSTRG.74606"; transcript_id "MSTRG.74606.36"; exon_number "19";
chr17	StringTie	exon	12990032	12992485	1000	+	.	gene_id "MSTRG.74606"; transcript_id "MSTRG.74606.36"; exon_number "20";
chr17	StringTie	transcript	12891845	12993234	1000	+	.	gene_id "MSTRG.74606"; transcript_id "MSTRG.74606.37";
chr17	StringTie	exon	12891845	12891938	1000	+	.	gene_id "MSTRG.74606"; transcript_id "MSTRG.74606.37"; exon_number "1";
chr17	StringTie	exon	12894940	12894979	1000	+	.	gene_id "MSTRG.74606"; transcript_id "MSTRG.74606.37"; exon_number "2";
chr17	StringTie	exon	12896407	12896511	1000	+	.	gene_id "MSTRG.74606"; transcript_id "MSTRG.74606.37"; exon_number "3";
chr17	StringTie	exon	12908897	12908973	1000	+	.	gene_id "MSTRG.74606"; transcript_id "MSTRG.74606.37"; exon_number "4";
chr17	StringTie	exon	12915900	12916011	1000	+	.	gene_id "MSTRG.74606"; transcript_id "MSTRG.74606.37"; exon_number "5";
chr17	StringTie	exon	12919755	12919831	1000	+	.	gene_id "MSTRG.74606"; transcript_id "MSTRG.74606.37"; exon_number "6";
chr17	StringTie	exon	12928929	12929046	1000	+	.	gene_id "MSTRG.74606"; transcript_id "MSTRG.74606.37"; exon_number "7";
chr17	StringTie	exon	12941056	12941124	1000	+	.	gene_id "MSTRG.74606"; transcript_id "MSTRG.74606.37"; exon_number "8";
chr17	StringTie	exon	12943588	12943669	1000	+	.	gene_id "MSTRG.74606"; transcript_id "MSTRG.74606.37"; exon_number "9";
chr17	StringTie	exon	12944069	12944196	1000	+	.	gene_id "MSTRG.74606"; transcript_id "MSTRG.74606.37"; exon_number "10";
chr17	StringTie	exon	12949140	12949251	1000	+	.	gene_id "MSTRG.74606"; transcript_id "MSTRG.74606.37"; exon_number "11";
chr17	StringTie	exon	12949649	12949730	1000	+	.	gene_id "MSTRG.74606"; transcript_id "MSTRG.74606.37"; exon_number "12";
chr17	StringTie	exon	12952501	12952581	1000	+	.	gene_id "MSTRG.74606"; transcript_id "MSTRG.74606.37"; exon_number "13";
chr17	StringTie	exon	12955867	12955980	1000	+	.	gene_id "MSTRG.74606"; transcript_id "MSTRG.74606.37"; exon_number "14";
chr17	StringTie	exon	12956655	12956746	1000	+	.	gene_id "MSTRG.74606"; transcript_id "MSTRG.74606.37"; exon_number "15";
chr17	StringTie	exon	12958717	12958897	1000	+	.	gene_id "MSTRG.74606"; transcript_id "MSTRG.74606.37"; exon_number "16";
chr17	StringTie	exon	12974089	12974310	1000	+	.	gene_id "MSTRG.74606"; transcript_id "MSTRG.74606.37"; exon_number "17";
chr17	StringTie	exon	12980058	12980233	1000	+	.	gene_id "MSTRG.74606"; transcript_id "MSTRG.74606.37"; exon_number "18";
chr17	StringTie	exon	12984531	12984908	1000	+	.	gene_id "MSTRG.74606"; transcript_id "MSTRG.74606.37"; exon_number "19";
chr17	StringTie	exon	12987101	12987152	1000	+	.	gene_id "MSTRG.74606"; transcript_id "MSTRG.74606.37"; exon_number "20";
chr17	StringTie	exon	12990032	12993234	1000	+	.	gene_id "MSTRG.74606"; transcript_id "MSTRG.74606.37"; exon_number "21";
chr17	StringTie	transcript	12893171	12992908	1000	+	.	gene_id "MSTRG.74606"; transcript_id "MSTRG.74606.38";
chr17	StringTie	exon	12893171	12893225	1000	+	.	gene_id "MSTRG.74606"; transcript_id "MSTRG.74606.38"; exon_number "1";
chr17	StringTie	exon	12894940	12894979	1000	+	.	gene_id "MSTRG.74606"; transcript_id "MSTRG.74606.38"; exon_number "2";
chr17	StringTie	exon	12896407	12896511	1000	+	.	gene_id "MSTRG.74606"; transcript_id "MSTRG.74606.38"; exon_number "3";
chr17	StringTie	exon	12908897	12908973	1000	+	.	gene_id "MSTRG.74606"; transcript_id "MSTRG.74606.38"; exon_number "4";
chr17	StringTie	exon	12915900	12916011	1000	+	.	gene_id "MSTRG.74606"; transcript_id "MSTRG.74606.38"; exon_number "5";
chr17	StringTie	exon	12919755	12919831	1000	+	.	gene_id "MSTRG.74606"; transcript_id "MSTRG.74606.38"; exon_number "6";
chr17	StringTie	exon	12928929	12929046	1000	+	.	gene_id "MSTRG.74606"; transcript_id "MSTRG.74606.38"; exon_number "7";
chr17	StringTie	exon	12941056	12941124	1000	+	.	gene_id "MSTRG.74606"; transcript_id "MSTRG.74606.38"; exon_number "8";
chr17	StringTie	exon	12943588	12943669	1000	+	.	gene_id "MSTRG.74606"; transcript_id "MSTRG.74606.38"; exon_number "9";
chr17	StringTie	exon	12944069	12944196	1000	+	.	gene_id "MSTRG.74606"; transcript_id "MSTRG.74606.38"; exon_number "10";
chr17	StringTie	exon	12949140	12949251	1000	+	.	gene_id "MSTRG.74606"; transcript_id "MSTRG.74606.38"; exon_number "11";
chr17	StringTie	exon	12949649	12949730	1000	+	.	gene_id "MSTRG.74606"; transcript_id "MSTRG.74606.38"; exon_number "12";
chr17	StringTie	exon	12952501	12952581	1000	+	.	gene_id "MSTRG.74606"; transcript_id "MSTRG.74606.38"; exon_number "13";
chr17	StringTie	exon	12955867	12955980	1000	+	.	gene_id "MSTRG.74606"; transcript_id "MSTRG.74606.38"; exon_number "14";
chr17	StringTie	exon	12956655	12956746	1000	+	.	gene_id "MSTRG.74606"; transcript_id "MSTRG.74606.38"; exon_number "15";
chr17	StringTie	exon	12958717	12958897	1000	+	.	gene_id "MSTRG.74606"; transcript_id "MSTRG.74606.38"; exon_number "16";
chr17	StringTie	exon	12974089	12974310	1000	+	.	gene_id "MSTRG.74606"; transcript_id "MSTRG.74606.38"; exon_number "17";
chr17	StringTie	exon	12980058	12980233	1000	+	.	gene_id "MSTRG.74606"; transcript_id "MSTRG.74606.38"; exon_number "18";
chr17	StringTie	exon	12984531	12984908	1000	+	.	gene_id "MSTRG.74606"; transcript_id "MSTRG.74606.38"; exon_number "19";
chr17	StringTie	exon	12990032	12992824	1000	+	.	gene_id "MSTRG.74606"; transcript_id "MSTRG.74606.38"; exon_number "20";
chr17	StringTie	exon	12992877	12992908	1000	+	.	gene_id "MSTRG.74606"; transcript_id "MSTRG.74606.38"; exon_number "21";
chr17	StringTie	transcript	12894605	12993119	1000	+	.	gene_id "MSTRG.74606"; transcript_id "MSTRG.74606.39";
chr17	StringTie	exon	12894605	12894762	1000	+	.	gene_id "MSTRG.74606"; transcript_id "MSTRG.74606.39"; exon_number "1";
chr17	StringTie	exon	12894940	12894979	1000	+	.	gene_id "MSTRG.74606"; transcript_id "MSTRG.74606.39"; exon_number "2";
chr17	StringTie	exon	12896407	12896511	1000	+	.	gene_id "MSTRG.74606"; transcript_id "MSTRG.74606.39"; exon_number "3";
chr17	StringTie	exon	12908897	12908973	1000	+	.	gene_id "MSTRG.74606"; transcript_id "MSTRG.74606.39"; exon_number "4";
chr17	StringTie	exon	12915900	12916011	1000	+	.	gene_id "MSTRG.74606"; transcript_id "MSTRG.74606.39"; exon_number "5";
chr17	StringTie	exon	12919755	12919831	1000	+	.	gene_id "MSTRG.74606"; transcript_id "MSTRG.74606.39"; exon_number "6";
chr17	StringTie	exon	12928929	12929046	1000	+	.	gene_id "MSTRG.74606"; transcript_id "MSTRG.74606.39"; exon_number "7";
chr17	StringTie	exon	12941056	12941124	1000	+	.	gene_id "MSTRG.74606"; transcript_id "MSTRG.74606.39"; exon_number "8";
chr17	StringTie	exon	12943588	12943669	1000	+	.	gene_id "MSTRG.74606"; transcript_id "MSTRG.74606.39"; exon_number "9";
chr17	StringTie	exon	12944069	12944196	1000	+	.	gene_id "MSTRG.74606"; transcript_id "MSTRG.74606.39"; exon_number "10";
chr17	StringTie	exon	12949140	12949251	1000	+	.	gene_id "MSTRG.74606"; transcript_id "MSTRG.74606.39"; exon_number "11";
chr17	StringTie	exon	12949649	12949730	1000	+	.	gene_id "MSTRG.74606"; transcript_id "MSTRG.74606.39"; exon_number "12";
chr17	StringTie	exon	12952501	12952581	1000	+	.	gene_id "MSTRG.74606"; transcript_id "MSTRG.74606.39"; exon_number "13";
chr17	StringTie	exon	12955867	12955980	1000	+	.	gene_id "MSTRG.74606"; transcript_id "MSTRG.74606.39"; exon_number "14";
chr17	StringTie	exon	12956655	12956746	1000	+	.	gene_id "MSTRG.74606"; transcript_id "MSTRG.74606.39"; exon_number "15";
chr17	StringTie	exon	12958717	12958897	1000	+	.	gene_id "MSTRG.74606"; transcript_id "MSTRG.74606.39"; exon_number "16";
chr17	StringTie	exon	12974089	12974310	1000	+	.	gene_id "MSTRG.74606"; transcript_id "MSTRG.74606.39"; exon_number "17";
chr17	StringTie	exon	12980058	12980233	1000	+	.	gene_id "MSTRG.74606"; transcript_id "MSTRG.74606.39"; exon_number "18";
chr17	StringTie	exon	12984531	12984908	1000	+	.	gene_id "MSTRG.74606"; transcript_id "MSTRG.74606.39"; exon_number "19";
chr17	StringTie	exon	12990032	12993119	1000	+	.	gene_id "MSTRG.74606"; transcript_id "MSTRG.74606.39"; exon_number "20";
chr17	StringTie	transcript	12789486	12992527	1000	+	.	gene_id "MSTRG.74606"; transcript_id "MSTRG.74606.4";
chr17	StringTie	exon	12789486	12789891	1000	+	.	gene_id "MSTRG.74606"; transcript_id "MSTRG.74606.4"; exon_number "1";
chr17	StringTie	exon	12894940	12894979	1000	+	.	gene_id "MSTRG.74606"; transcript_id "MSTRG.74606.4"; exon_number "2";
chr17	StringTie	exon	12896407	12896511	1000	+	.	gene_id "MSTRG.74606"; transcript_id "MSTRG.74606.4"; exon_number "3";
chr17	StringTie	exon	12908897	12908973	1000	+	.	gene_id "MSTRG.74606"; transcript_id "MSTRG.74606.4"; exon_number "4";
chr17	StringTie	exon	12915900	12916011	1000	+	.	gene_id "MSTRG.74606"; transcript_id "MSTRG.74606.4"; exon_number "5";
chr17	StringTie	exon	12919755	12919831	1000	+	.	gene_id "MSTRG.74606"; transcript_id "MSTRG.74606.4"; exon_number "6";
chr17	StringTie	exon	12928929	12929046	1000	+	.	gene_id "MSTRG.74606"; transcript_id "MSTRG.74606.4"; exon_number "7";
chr17	StringTie	exon	12941056	12941124	1000	+	.	gene_id "MSTRG.74606"; transcript_id "MSTRG.74606.4"; exon_number "8";
chr17	StringTie	exon	12943588	12943669	1000	+	.	gene_id "MSTRG.74606"; transcript_id "MSTRG.74606.4"; exon_number "9";
chr17	StringTie	exon	12944069	12944196	1000	+	.	gene_id "MSTRG.74606"; transcript_id "MSTRG.74606.4"; exon_number "10";
chr17	StringTie	exon	12949140	12949251	1000	+	.	gene_id "MSTRG.74606"; transcript_id "MSTRG.74606.4"; exon_number "11";
chr17	StringTie	exon	12949649	12949730	1000	+	.	gene_id "MSTRG.74606"; transcript_id "MSTRG.74606.4"; exon_number "12";
chr17	StringTie	exon	12952501	12952581	1000	+	.	gene_id "MSTRG.74606"; transcript_id "MSTRG.74606.4"; exon_number "13";
chr17	StringTie	exon	12955867	12955980	1000	+	.	gene_id "MSTRG.74606"; transcript_id "MSTRG.74606.4"; exon_number "14";
chr17	StringTie	exon	12956655	12956746	1000	+	.	gene_id "MSTRG.74606"; transcript_id "MSTRG.74606.4"; exon_number "15";
chr17	StringTie	exon	12958717	12958897	1000	+	.	gene_id "MSTRG.74606"; transcript_id "MSTRG.74606.4"; exon_number "16";
chr17	StringTie	exon	12974089	12974310	1000	+	.	gene_id "MSTRG.74606"; transcript_id "MSTRG.74606.4"; exon_number "17";
chr17	StringTie	exon	12980058	12980233	1000	+	.	gene_id "MSTRG.74606"; transcript_id "MSTRG.74606.4"; exon_number "18";
chr17	StringTie	exon	12984531	12984908	1000	+	.	gene_id "MSTRG.74606"; transcript_id "MSTRG.74606.4"; exon_number "19";
chr17	StringTie	exon	12987101	12987152	1000	+	.	gene_id "MSTRG.74606"; transcript_id "MSTRG.74606.4"; exon_number "20";
chr17	StringTie	exon	12990032	12992527	1000	+	.	gene_id "MSTRG.74606"; transcript_id "MSTRG.74606.4"; exon_number "21";
chr17	StringTie	transcript	12894678	12992482	1000	+	.	gene_id "MSTRG.74606"; transcript_id "MSTRG.74606.40";
chr17	StringTie	exon	12894678	12894762	1000	+	.	gene_id "MSTRG.74606"; transcript_id "MSTRG.74606.40"; exon_number "1";
chr17	StringTie	exon	12894940	12894979	1000	+	.	gene_id "MSTRG.74606"; transcript_id "MSTRG.74606.40"; exon_number "2";
chr17	StringTie	exon	12896407	12896511	1000	+	.	gene_id "MSTRG.74606"; transcript_id "MSTRG.74606.40"; exon_number "3";
chr17	StringTie	exon	12908897	12908973	1000	+	.	gene_id "MSTRG.74606"; transcript_id "MSTRG.74606.40"; exon_number "4";
chr17	StringTie	exon	12915900	12916011	1000	+	.	gene_id "MSTRG.74606"; transcript_id "MSTRG.74606.40"; exon_number "5";
chr17	StringTie	exon	12919755	12919831	1000	+	.	gene_id "MSTRG.74606"; transcript_id "MSTRG.74606.40"; exon_number "6";
chr17	StringTie	exon	12928929	12929046	1000	+	.	gene_id "MSTRG.74606"; transcript_id "MSTRG.74606.40"; exon_number "7";
chr17	StringTie	exon	12941056	12941124	1000	+	.	gene_id "MSTRG.74606"; transcript_id "MSTRG.74606.40"; exon_number "8";
chr17	StringTie	exon	12943588	12943669	1000	+	.	gene_id "MSTRG.74606"; transcript_id "MSTRG.74606.40"; exon_number "9";
chr17	StringTie	exon	12944069	12944196	1000	+	.	gene_id "MSTRG.74606"; transcript_id "MSTRG.74606.40"; exon_number "10";
chr17	StringTie	exon	12949140	12949251	1000	+	.	gene_id "MSTRG.74606"; transcript_id "MSTRG.74606.40"; exon_number "11";
chr17	StringTie	exon	12949649	12949730	1000	+	.	gene_id "MSTRG.74606"; transcript_id "MSTRG.74606.40"; exon_number "12";
chr17	StringTie	exon	12952501	12952581	1000	+	.	gene_id "MSTRG.74606"; transcript_id "MSTRG.74606.40"; exon_number "13";
chr17	StringTie	exon	12955867	12955980	1000	+	.	gene_id "MSTRG.74606"; transcript_id "MSTRG.74606.40"; exon_number "14";
chr17	StringTie	exon	12956655	12956746	1000	+	.	gene_id "MSTRG.74606"; transcript_id "MSTRG.74606.40"; exon_number "15";
chr17	StringTie	exon	12958717	12958897	1000	+	.	gene_id "MSTRG.74606"; transcript_id "MSTRG.74606.40"; exon_number "16";
chr17	StringTie	exon	12980058	12980233	1000	+	.	gene_id "MSTRG.74606"; transcript_id "MSTRG.74606.40"; exon_number "17";
chr17	StringTie	exon	12984531	12984908	1000	+	.	gene_id "MSTRG.74606"; transcript_id "MSTRG.74606.40"; exon_number "18";
chr17	StringTie	exon	12987101	12987152	1000	+	.	gene_id "MSTRG.74606"; transcript_id "MSTRG.74606.40"; exon_number "19";
chr17	StringTie	exon	12990032	12992482	1000	+	.	gene_id "MSTRG.74606"; transcript_id "MSTRG.74606.40"; exon_number "20";
chr17	StringTie	transcript	12894732	12992800	1000	+	.	gene_id "MSTRG.74606"; transcript_id "MSTRG.74606.41";
chr17	StringTie	exon	12894732	12894762	1000	+	.	gene_id "MSTRG.74606"; transcript_id "MSTRG.74606.41"; exon_number "1";
chr17	StringTie	exon	12894940	12894979	1000	+	.	gene_id "MSTRG.74606"; transcript_id "MSTRG.74606.41"; exon_number "2";
chr17	StringTie	exon	12896407	12896511	1000	+	.	gene_id "MSTRG.74606"; transcript_id "MSTRG.74606.41"; exon_number "3";
chr17	StringTie	exon	12908897	12908973	1000	+	.	gene_id "MSTRG.74606"; transcript_id "MSTRG.74606.41"; exon_number "4";
chr17	StringTie	exon	12915900	12916011	1000	+	.	gene_id "MSTRG.74606"; transcript_id "MSTRG.74606.41"; exon_number "5";
chr17	StringTie	exon	12919755	12919831	1000	+	.	gene_id "MSTRG.74606"; transcript_id "MSTRG.74606.41"; exon_number "6";
chr17	StringTie	exon	12928929	12929046	1000	+	.	gene_id "MSTRG.74606"; transcript_id "MSTRG.74606.41"; exon_number "7";
chr17	StringTie	exon	12941056	12941124	1000	+	.	gene_id "MSTRG.74606"; transcript_id "MSTRG.74606.41"; exon_number "8";
chr17	StringTie	exon	12943588	12943669	1000	+	.	gene_id "MSTRG.74606"; transcript_id "MSTRG.74606.41"; exon_number "9";
chr17	StringTie	exon	12944069	12944196	1000	+	.	gene_id "MSTRG.74606"; transcript_id "MSTRG.74606.41"; exon_number "10";
chr17	StringTie	exon	12949140	12949251	1000	+	.	gene_id "MSTRG.74606"; transcript_id "MSTRG.74606.41"; exon_number "11";
chr17	StringTie	exon	12949649	12949730	1000	+	.	gene_id "MSTRG.74606"; transcript_id "MSTRG.74606.41"; exon_number "12";
chr17	StringTie	exon	12952501	12952581	1000	+	.	gene_id "MSTRG.74606"; transcript_id "MSTRG.74606.41"; exon_number "13";
chr17	StringTie	exon	12955867	12955980	1000	+	.	gene_id "MSTRG.74606"; transcript_id "MSTRG.74606.41"; exon_number "14";
chr17	StringTie	exon	12956655	12956746	1000	+	.	gene_id "MSTRG.74606"; transcript_id "MSTRG.74606.41"; exon_number "15";
chr17	StringTie	exon	12958717	12958897	1000	+	.	gene_id "MSTRG.74606"; transcript_id "MSTRG.74606.41"; exon_number "16";
chr17	StringTie	exon	12974089	12974310	1000	+	.	gene_id "MSTRG.74606"; transcript_id "MSTRG.74606.41"; exon_number "17";
chr17	StringTie	exon	12980058	12980233	1000	+	.	gene_id "MSTRG.74606"; transcript_id "MSTRG.74606.41"; exon_number "18";
chr17	StringTie	exon	12984531	12984908	1000	+	.	gene_id "MSTRG.74606"; transcript_id "MSTRG.74606.41"; exon_number "19";
chr17	StringTie	exon	12987101	12987152	1000	+	.	gene_id "MSTRG.74606"; transcript_id "MSTRG.74606.41"; exon_number "20";
chr17	StringTie	exon	12990032	12992463	1000	+	.	gene_id "MSTRG.74606"; transcript_id "MSTRG.74606.41"; exon_number "21";
chr17	StringTie	exon	12992514	12992800	1000	+	.	gene_id "MSTRG.74606"; transcript_id "MSTRG.74606.41"; exon_number "22";
chr17	StringTie	transcript	12894939	12992394	1000	+	.	gene_id "MSTRG.74606"; transcript_id "MSTRG.74606.42";
chr17	StringTie	exon	12894939	12894979	1000	+	.	gene_id "MSTRG.74606"; transcript_id "MSTRG.74606.42"; exon_number "1";
chr17	StringTie	exon	12896407	12896511	1000	+	.	gene_id "MSTRG.74606"; transcript_id "MSTRG.74606.42"; exon_number "2";
chr17	StringTie	exon	12908897	12908973	1000	+	.	gene_id "MSTRG.74606"; transcript_id "MSTRG.74606.42"; exon_number "3";
chr17	StringTie	exon	12915900	12916011	1000	+	.	gene_id "MSTRG.74606"; transcript_id "MSTRG.74606.42"; exon_number "4";
chr17	StringTie	exon	12919755	12919831	1000	+	.	gene_id "MSTRG.74606"; transcript_id "MSTRG.74606.42"; exon_number "5";
chr17	StringTie	exon	12928929	12929046	1000	+	.	gene_id "MSTRG.74606"; transcript_id "MSTRG.74606.42"; exon_number "6";
chr17	StringTie	exon	12941056	12941124	1000	+	.	gene_id "MSTRG.74606"; transcript_id "MSTRG.74606.42"; exon_number "7";
chr17	StringTie	exon	12943588	12943669	1000	+	.	gene_id "MSTRG.74606"; transcript_id "MSTRG.74606.42"; exon_number "8";
chr17	StringTie	exon	12944069	12944196	1000	+	.	gene_id "MSTRG.74606"; transcript_id "MSTRG.74606.42"; exon_number "9";
chr17	StringTie	exon	12949140	12949251	1000	+	.	gene_id "MSTRG.74606"; transcript_id "MSTRG.74606.42"; exon_number "10";
chr17	StringTie	exon	12949649	12949730	1000	+	.	gene_id "MSTRG.74606"; transcript_id "MSTRG.74606.42"; exon_number "11";
chr17	StringTie	exon	12952501	12952581	1000	+	.	gene_id "MSTRG.74606"; transcript_id "MSTRG.74606.42"; exon_number "12";
chr17	StringTie	exon	12955867	12955980	1000	+	.	gene_id "MSTRG.74606"; transcript_id "MSTRG.74606.42"; exon_number "13";
chr17	StringTie	exon	12956655	12956746	1000	+	.	gene_id "MSTRG.74606"; transcript_id "MSTRG.74606.42"; exon_number "14";
chr17	StringTie	exon	12958717	12958897	1000	+	.	gene_id "MSTRG.74606"; transcript_id "MSTRG.74606.42"; exon_number "15";
chr17	StringTie	exon	12973302	12973386	1000	+	.	gene_id "MSTRG.74606"; transcript_id "MSTRG.74606.42"; exon_number "16";
chr17	StringTie	exon	12974089	12974310	1000	+	.	gene_id "MSTRG.74606"; transcript_id "MSTRG.74606.42"; exon_number "17";
chr17	StringTie	exon	12980058	12980233	1000	+	.	gene_id "MSTRG.74606"; transcript_id "MSTRG.74606.42"; exon_number "18";
chr17	StringTie	exon	12984531	12984908	1000	+	.	gene_id "MSTRG.74606"; transcript_id "MSTRG.74606.42"; exon_number "19";
chr17	StringTie	exon	12987101	12987152	1000	+	.	gene_id "MSTRG.74606"; transcript_id "MSTRG.74606.42"; exon_number "20";
chr17	StringTie	exon	12990032	12992394	1000	+	.	gene_id "MSTRG.74606"; transcript_id "MSTRG.74606.42"; exon_number "21";
chr17	StringTie	transcript	12894943	12992381	1000	+	.	gene_id "MSTRG.74606"; transcript_id "MSTRG.74606.43";
chr17	StringTie	exon	12894943	12894979	1000	+	.	gene_id "MSTRG.74606"; transcript_id "MSTRG.74606.43"; exon_number "1";
chr17	StringTie	exon	12896407	12896511	1000	+	.	gene_id "MSTRG.74606"; transcript_id "MSTRG.74606.43"; exon_number "2";
chr17	StringTie	exon	12908897	12908973	1000	+	.	gene_id "MSTRG.74606"; transcript_id "MSTRG.74606.43"; exon_number "3";
chr17	StringTie	exon	12915900	12916011	1000	+	.	gene_id "MSTRG.74606"; transcript_id "MSTRG.74606.43"; exon_number "4";
chr17	StringTie	exon	12919755	12919831	1000	+	.	gene_id "MSTRG.74606"; transcript_id "MSTRG.74606.43"; exon_number "5";
chr17	StringTie	exon	12928929	12929046	1000	+	.	gene_id "MSTRG.74606"; transcript_id "MSTRG.74606.43"; exon_number "6";
chr17	StringTie	exon	12941056	12941124	1000	+	.	gene_id "MSTRG.74606"; transcript_id "MSTRG.74606.43"; exon_number "7";
chr17	StringTie	exon	12943588	12943669	1000	+	.	gene_id "MSTRG.74606"; transcript_id "MSTRG.74606.43"; exon_number "8";
chr17	StringTie	exon	12944069	12944196	1000	+	.	gene_id "MSTRG.74606"; transcript_id "MSTRG.74606.43"; exon_number "9";
chr17	StringTie	exon	12949649	12949730	1000	+	.	gene_id "MSTRG.74606"; transcript_id "MSTRG.74606.43"; exon_number "10";
chr17	StringTie	exon	12952501	12952581	1000	+	.	gene_id "MSTRG.74606"; transcript_id "MSTRG.74606.43"; exon_number "11";
chr17	StringTie	exon	12955867	12955980	1000	+	.	gene_id "MSTRG.74606"; transcript_id "MSTRG.74606.43"; exon_number "12";
chr17	StringTie	exon	12956655	12956746	1000	+	.	gene_id "MSTRG.74606"; transcript_id "MSTRG.74606.43"; exon_number "13";
chr17	StringTie	exon	12958717	12958897	1000	+	.	gene_id "MSTRG.74606"; transcript_id "MSTRG.74606.43"; exon_number "14";
chr17	StringTie	exon	12973302	12973319	1000	+	.	gene_id "MSTRG.74606"; transcript_id "MSTRG.74606.43"; exon_number "15";
chr17	StringTie	exon	12974089	12974310	1000	+	.	gene_id "MSTRG.74606"; transcript_id "MSTRG.74606.43"; exon_number "16";
chr17	StringTie	exon	12980024	12980233	1000	+	.	gene_id "MSTRG.74606"; transcript_id "MSTRG.74606.43"; exon_number "17";
chr17	StringTie	exon	12984531	12984908	1000	+	.	gene_id "MSTRG.74606"; transcript_id "MSTRG.74606.43"; exon_number "18";
chr17	StringTie	exon	12987101	12987152	1000	+	.	gene_id "MSTRG.74606"; transcript_id "MSTRG.74606.43"; exon_number "19";
chr17	StringTie	exon	12990032	12992381	1000	+	.	gene_id "MSTRG.74606"; transcript_id "MSTRG.74606.43"; exon_number "20";
chr17	StringTie	transcript	12896400	12992389	1000	+	.	gene_id "MSTRG.74606"; transcript_id "MSTRG.74606.44";
chr17	StringTie	exon	12896400	12896511	1000	+	.	gene_id "MSTRG.74606"; transcript_id "MSTRG.74606.44"; exon_number "1";
chr17	StringTie	exon	12908897	12908973	1000	+	.	gene_id "MSTRG.74606"; transcript_id "MSTRG.74606.44"; exon_number "2";
chr17	StringTie	exon	12915900	12916011	1000	+	.	gene_id "MSTRG.74606"; transcript_id "MSTRG.74606.44"; exon_number "3";
chr17	StringTie	exon	12919755	12919831	1000	+	.	gene_id "MSTRG.74606"; transcript_id "MSTRG.74606.44"; exon_number "4";
chr17	StringTie	exon	12928929	12929046	1000	+	.	gene_id "MSTRG.74606"; transcript_id "MSTRG.74606.44"; exon_number "5";
chr17	StringTie	exon	12941056	12941124	1000	+	.	gene_id "MSTRG.74606"; transcript_id "MSTRG.74606.44"; exon_number "6";
chr17	StringTie	exon	12943588	12943669	1000	+	.	gene_id "MSTRG.74606"; transcript_id "MSTRG.74606.44"; exon_number "7";
chr17	StringTie	exon	12944069	12944196	1000	+	.	gene_id "MSTRG.74606"; transcript_id "MSTRG.74606.44"; exon_number "8";
chr17	StringTie	exon	12949140	12949251	1000	+	.	gene_id "MSTRG.74606"; transcript_id "MSTRG.74606.44"; exon_number "9";
chr17	StringTie	exon	12949649	12949730	1000	+	.	gene_id "MSTRG.74606"; transcript_id "MSTRG.74606.44"; exon_number "10";
chr17	StringTie	exon	12952501	12952581	1000	+	.	gene_id "MSTRG.74606"; transcript_id "MSTRG.74606.44"; exon_number "11";
chr17	StringTie	exon	12955867	12955980	1000	+	.	gene_id "MSTRG.74606"; transcript_id "MSTRG.74606.44"; exon_number "12";
chr17	StringTie	exon	12956655	12956746	1000	+	.	gene_id "MSTRG.74606"; transcript_id "MSTRG.74606.44"; exon_number "13";
chr17	StringTie	exon	12958801	12958897	1000	+	.	gene_id "MSTRG.74606"; transcript_id "MSTRG.74606.44"; exon_number "14";
chr17	StringTie	exon	12980058	12980233	1000	+	.	gene_id "MSTRG.74606"; transcript_id "MSTRG.74606.44"; exon_number "15";
chr17	StringTie	exon	12984531	12984908	1000	+	.	gene_id "MSTRG.74606"; transcript_id "MSTRG.74606.44"; exon_number "16";
chr17	StringTie	exon	12987101	12987152	1000	+	.	gene_id "MSTRG.74606"; transcript_id "MSTRG.74606.44"; exon_number "17";
chr17	StringTie	exon	12990032	12992389	1000	+	.	gene_id "MSTRG.74606"; transcript_id "MSTRG.74606.44"; exon_number "18";
chr17	StringTie	transcript	12896407	12992346	1000	+	.	gene_id "MSTRG.74606"; transcript_id "MSTRG.74606.45";
chr17	StringTie	exon	12896407	12896511	1000	+	.	gene_id "MSTRG.74606"; transcript_id "MSTRG.74606.45"; exon_number "1";
chr17	StringTie	exon	12908897	12908973	1000	+	.	gene_id "MSTRG.74606"; transcript_id "MSTRG.74606.45"; exon_number "2";
chr17	StringTie	exon	12915900	12916011	1000	+	.	gene_id "MSTRG.74606"; transcript_id "MSTRG.74606.45"; exon_number "3";
chr17	StringTie	exon	12919755	12919831	1000	+	.	gene_id "MSTRG.74606"; transcript_id "MSTRG.74606.45"; exon_number "4";
chr17	StringTie	exon	12941056	12941124	1000	+	.	gene_id "MSTRG.74606"; transcript_id "MSTRG.74606.45"; exon_number "5";
chr17	StringTie	exon	12943588	12943669	1000	+	.	gene_id "MSTRG.74606"; transcript_id "MSTRG.74606.45"; exon_number "6";
chr17	StringTie	exon	12944069	12944196	1000	+	.	gene_id "MSTRG.74606"; transcript_id "MSTRG.74606.45"; exon_number "7";
chr17	StringTie	exon	12949140	12949251	1000	+	.	gene_id "MSTRG.74606"; transcript_id "MSTRG.74606.45"; exon_number "8";
chr17	StringTie	exon	12949649	12949730	1000	+	.	gene_id "MSTRG.74606"; transcript_id "MSTRG.74606.45"; exon_number "9";
chr17	StringTie	exon	12952501	12952581	1000	+	.	gene_id "MSTRG.74606"; transcript_id "MSTRG.74606.45"; exon_number "10";
chr17	StringTie	exon	12958717	12958897	1000	+	.	gene_id "MSTRG.74606"; transcript_id "MSTRG.74606.45"; exon_number "11";
chr17	StringTie	exon	12974089	12974310	1000	+	.	gene_id "MSTRG.74606"; transcript_id "MSTRG.74606.45"; exon_number "12";
chr17	StringTie	exon	12980058	12980233	1000	+	.	gene_id "MSTRG.74606"; transcript_id "MSTRG.74606.45"; exon_number "13";
chr17	StringTie	exon	12984531	12984908	1000	+	.	gene_id "MSTRG.74606"; transcript_id "MSTRG.74606.45"; exon_number "14";
chr17	StringTie	exon	12987101	12987152	1000	+	.	gene_id "MSTRG.74606"; transcript_id "MSTRG.74606.45"; exon_number "15";
chr17	StringTie	exon	12990032	12992346	1000	+	.	gene_id "MSTRG.74606"; transcript_id "MSTRG.74606.45"; exon_number "16";
chr17	StringTie	transcript	12896407	12992392	1000	+	.	gene_id "MSTRG.74606"; transcript_id "MSTRG.74606.46";
chr17	StringTie	exon	12896407	12896511	1000	+	.	gene_id "MSTRG.74606"; transcript_id "MSTRG.74606.46"; exon_number "1";
chr17	StringTie	exon	12908897	12908973	1000	+	.	gene_id "MSTRG.74606"; transcript_id "MSTRG.74606.46"; exon_number "2";
chr17	StringTie	exon	12915900	12916011	1000	+	.	gene_id "MSTRG.74606"; transcript_id "MSTRG.74606.46"; exon_number "3";
chr17	StringTie	exon	12919755	12919831	1000	+	.	gene_id "MSTRG.74606"; transcript_id "MSTRG.74606.46"; exon_number "4";
chr17	StringTie	exon	12928929	12929046	1000	+	.	gene_id "MSTRG.74606"; transcript_id "MSTRG.74606.46"; exon_number "5";
chr17	StringTie	exon	12941056	12941124	1000	+	.	gene_id "MSTRG.74606"; transcript_id "MSTRG.74606.46"; exon_number "6";
chr17	StringTie	exon	12943588	12943669	1000	+	.	gene_id "MSTRG.74606"; transcript_id "MSTRG.74606.46"; exon_number "7";
chr17	StringTie	exon	12944069	12944196	1000	+	.	gene_id "MSTRG.74606"; transcript_id "MSTRG.74606.46"; exon_number "8";
chr17	StringTie	exon	12949140	12949251	1000	+	.	gene_id "MSTRG.74606"; transcript_id "MSTRG.74606.46"; exon_number "9";
chr17	StringTie	exon	12949649	12949730	1000	+	.	gene_id "MSTRG.74606"; transcript_id "MSTRG.74606.46"; exon_number "10";
chr17	StringTie	exon	12952501	12952581	1000	+	.	gene_id "MSTRG.74606"; transcript_id "MSTRG.74606.46"; exon_number "11";
chr17	StringTie	exon	12955867	12955980	1000	+	.	gene_id "MSTRG.74606"; transcript_id "MSTRG.74606.46"; exon_number "12";
chr17	StringTie	exon	12956655	12956746	1000	+	.	gene_id "MSTRG.74606"; transcript_id "MSTRG.74606.46"; exon_number "13";
chr17	StringTie	exon	12958723	12958897	1000	+	.	gene_id "MSTRG.74606"; transcript_id "MSTRG.74606.46"; exon_number "14";
chr17	StringTie	exon	12974089	12974310	1000	+	.	gene_id "MSTRG.74606"; transcript_id "MSTRG.74606.46"; exon_number "15";
chr17	StringTie	exon	12980058	12980233	1000	+	.	gene_id "MSTRG.74606"; transcript_id "MSTRG.74606.46"; exon_number "16";
chr17	StringTie	exon	12984531	12984908	1000	+	.	gene_id "MSTRG.74606"; transcript_id "MSTRG.74606.46"; exon_number "17";
chr17	StringTie	exon	12990032	12992392	1000	+	.	gene_id "MSTRG.74606"; transcript_id "MSTRG.74606.46"; exon_number "18";
chr17	StringTie	transcript	12915760	12992444	1000	+	.	gene_id "MSTRG.74606"; transcript_id "MSTRG.74606.47";
chr17	StringTie	exon	12915760	12915814	1000	+	.	gene_id "MSTRG.74606"; transcript_id "MSTRG.74606.47"; exon_number "1";
chr17	StringTie	exon	12915900	12916011	1000	+	.	gene_id "MSTRG.74606"; transcript_id "MSTRG.74606.47"; exon_number "2";
chr17	StringTie	exon	12919755	12919831	1000	+	.	gene_id "MSTRG.74606"; transcript_id "MSTRG.74606.47"; exon_number "3";
chr17	StringTie	exon	12928929	12929046	1000	+	.	gene_id "MSTRG.74606"; transcript_id "MSTRG.74606.47"; exon_number "4";
chr17	StringTie	exon	12941056	12941124	1000	+	.	gene_id "MSTRG.74606"; transcript_id "MSTRG.74606.47"; exon_number "5";
chr17	StringTie	exon	12943588	12943669	1000	+	.	gene_id "MSTRG.74606"; transcript_id "MSTRG.74606.47"; exon_number "6";
chr17	StringTie	exon	12944069	12944196	1000	+	.	gene_id "MSTRG.74606"; transcript_id "MSTRG.74606.47"; exon_number "7";
chr17	StringTie	exon	12949140	12949251	1000	+	.	gene_id "MSTRG.74606"; transcript_id "MSTRG.74606.47"; exon_number "8";
chr17	StringTie	exon	12949649	12949730	1000	+	.	gene_id "MSTRG.74606"; transcript_id "MSTRG.74606.47"; exon_number "9";
chr17	StringTie	exon	12952501	12952581	1000	+	.	gene_id "MSTRG.74606"; transcript_id "MSTRG.74606.47"; exon_number "10";
chr17	StringTie	exon	12955867	12955980	1000	+	.	gene_id "MSTRG.74606"; transcript_id "MSTRG.74606.47"; exon_number "11";
chr17	StringTie	exon	12956655	12956746	1000	+	.	gene_id "MSTRG.74606"; transcript_id "MSTRG.74606.47"; exon_number "12";
chr17	StringTie	exon	12958717	12958897	1000	+	.	gene_id "MSTRG.74606"; transcript_id "MSTRG.74606.47"; exon_number "13";
chr17	StringTie	exon	12973302	12973319	1000	+	.	gene_id "MSTRG.74606"; transcript_id "MSTRG.74606.47"; exon_number "14";
chr17	StringTie	exon	12974089	12974310	1000	+	.	gene_id "MSTRG.74606"; transcript_id "MSTRG.74606.47"; exon_number "15";
chr17	StringTie	exon	12980058	12980233	1000	+	.	gene_id "MSTRG.74606"; transcript_id "MSTRG.74606.47"; exon_number "16";
chr17	StringTie	exon	12984531	12992444	1000	+	.	gene_id "MSTRG.74606"; transcript_id "MSTRG.74606.47"; exon_number "17";
chr17	StringTie	transcript	12949138	12992387	1000	+	.	gene_id "MSTRG.74606"; transcript_id "MSTRG.74606.49";
chr17	StringTie	exon	12949138	12949251	1000	+	.	gene_id "MSTRG.74606"; transcript_id "MSTRG.74606.49"; exon_number "1";
chr17	StringTie	exon	12949649	12949730	1000	+	.	gene_id "MSTRG.74606"; transcript_id "MSTRG.74606.49"; exon_number "2";
chr17	StringTie	exon	12952501	12952581	1000	+	.	gene_id "MSTRG.74606"; transcript_id "MSTRG.74606.49"; exon_number "3";
chr17	StringTie	exon	12955867	12955980	1000	+	.	gene_id "MSTRG.74606"; transcript_id "MSTRG.74606.49"; exon_number "4";
chr17	StringTie	exon	12956655	12956746	1000	+	.	gene_id "MSTRG.74606"; transcript_id "MSTRG.74606.49"; exon_number "5";
chr17	StringTie	exon	12958723	12958897	1000	+	.	gene_id "MSTRG.74606"; transcript_id "MSTRG.74606.49"; exon_number "6";
chr17	StringTie	exon	12973302	12973319	1000	+	.	gene_id "MSTRG.74606"; transcript_id "MSTRG.74606.49"; exon_number "7";
chr17	StringTie	exon	12974089	12974310	1000	+	.	gene_id "MSTRG.74606"; transcript_id "MSTRG.74606.49"; exon_number "8";
chr17	StringTie	exon	12980058	12980233	1000	+	.	gene_id "MSTRG.74606"; transcript_id "MSTRG.74606.49"; exon_number "9";
chr17	StringTie	exon	12984531	12984908	1000	+	.	gene_id "MSTRG.74606"; transcript_id "MSTRG.74606.49"; exon_number "10";
chr17	StringTie	exon	12987101	12987152	1000	+	.	gene_id "MSTRG.74606"; transcript_id "MSTRG.74606.49"; exon_number "11";
chr17	StringTie	exon	12990032	12992387	1000	+	.	gene_id "MSTRG.74606"; transcript_id "MSTRG.74606.49"; exon_number "12";
chr17	StringTie	transcript	12789492	12992394	1000	+	.	gene_id "MSTRG.74606"; transcript_id "MSTRG.74606.5";
chr17	StringTie	exon	12789492	12789891	1000	+	.	gene_id "MSTRG.74606"; transcript_id "MSTRG.74606.5"; exon_number "1";
chr17	StringTie	exon	12894940	12894979	1000	+	.	gene_id "MSTRG.74606"; transcript_id "MSTRG.74606.5"; exon_number "2";
chr17	StringTie	exon	12896407	12896511	1000	+	.	gene_id "MSTRG.74606"; transcript_id "MSTRG.74606.5"; exon_number "3";
chr17	StringTie	exon	12908897	12908973	1000	+	.	gene_id "MSTRG.74606"; transcript_id "MSTRG.74606.5"; exon_number "4";
chr17	StringTie	exon	12915900	12916011	1000	+	.	gene_id "MSTRG.74606"; transcript_id "MSTRG.74606.5"; exon_number "5";
chr17	StringTie	exon	12919755	12919831	1000	+	.	gene_id "MSTRG.74606"; transcript_id "MSTRG.74606.5"; exon_number "6";
chr17	StringTie	exon	12928929	12929046	1000	+	.	gene_id "MSTRG.74606"; transcript_id "MSTRG.74606.5"; exon_number "7";
chr17	StringTie	exon	12941056	12941124	1000	+	.	gene_id "MSTRG.74606"; transcript_id "MSTRG.74606.5"; exon_number "8";
chr17	StringTie	exon	12943588	12943669	1000	+	.	gene_id "MSTRG.74606"; transcript_id "MSTRG.74606.5"; exon_number "9";
chr17	StringTie	exon	12944069	12944196	1000	+	.	gene_id "MSTRG.74606"; transcript_id "MSTRG.74606.5"; exon_number "10";
chr17	StringTie	exon	12949140	12949251	1000	+	.	gene_id "MSTRG.74606"; transcript_id "MSTRG.74606.5"; exon_number "11";
chr17	StringTie	exon	12949649	12949730	1000	+	.	gene_id "MSTRG.74606"; transcript_id "MSTRG.74606.5"; exon_number "12";
chr17	StringTie	exon	12952501	12952581	1000	+	.	gene_id "MSTRG.74606"; transcript_id "MSTRG.74606.5"; exon_number "13";
chr17	StringTie	exon	12955867	12955980	1000	+	.	gene_id "MSTRG.74606"; transcript_id "MSTRG.74606.5"; exon_number "14";
chr17	StringTie	exon	12956655	12956746	1000	+	.	gene_id "MSTRG.74606"; transcript_id "MSTRG.74606.5"; exon_number "15";
chr17	StringTie	exon	12958717	12958897	1000	+	.	gene_id "MSTRG.74606"; transcript_id "MSTRG.74606.5"; exon_number "16";
chr17	StringTie	exon	12980058	12980233	1000	+	.	gene_id "MSTRG.74606"; transcript_id "MSTRG.74606.5"; exon_number "17";
chr17	StringTie	exon	12984531	12984908	1000	+	.	gene_id "MSTRG.74606"; transcript_id "MSTRG.74606.5"; exon_number "18";
chr17	StringTie	exon	12987101	12987152	1000	+	.	gene_id "MSTRG.74606"; transcript_id "MSTRG.74606.5"; exon_number "19";
chr17	StringTie	exon	12990032	12992394	1000	+	.	gene_id "MSTRG.74606"; transcript_id "MSTRG.74606.5"; exon_number "20";
chr17	StringTie	transcript	12955764	12992388	1000	+	.	gene_id "MSTRG.74606"; transcript_id "MSTRG.74606.51";
chr17	StringTie	exon	12955764	12955980	1000	+	.	gene_id "MSTRG.74606"; transcript_id "MSTRG.74606.51"; exon_number "1";
chr17	StringTie	exon	12956655	12956746	1000	+	.	gene_id "MSTRG.74606"; transcript_id "MSTRG.74606.51"; exon_number "2";
chr17	StringTie	exon	12958717	12958897	1000	+	.	gene_id "MSTRG.74606"; transcript_id "MSTRG.74606.51"; exon_number "3";
chr17	StringTie	exon	12973302	12973319	1000	+	.	gene_id "MSTRG.74606"; transcript_id "MSTRG.74606.51"; exon_number "4";
chr17	StringTie	exon	12974089	12974310	1000	+	.	gene_id "MSTRG.74606"; transcript_id "MSTRG.74606.51"; exon_number "5";
chr17	StringTie	exon	12980058	12980233	1000	+	.	gene_id "MSTRG.74606"; transcript_id "MSTRG.74606.51"; exon_number "6";
chr17	StringTie	exon	12990032	12992388	1000	+	.	gene_id "MSTRG.74606"; transcript_id "MSTRG.74606.51"; exon_number "7";
chr17	StringTie	transcript	12965313	12992388	1000	+	.	gene_id "MSTRG.74606"; transcript_id "MSTRG.74606.53";
chr17	StringTie	exon	12965313	12965330	1000	+	.	gene_id "MSTRG.74606"; transcript_id "MSTRG.74606.53"; exon_number "1";
chr17	StringTie	exon	12980058	12980233	1000	+	.	gene_id "MSTRG.74606"; transcript_id "MSTRG.74606.53"; exon_number "2";
chr17	StringTie	exon	12984531	12984908	1000	+	.	gene_id "MSTRG.74606"; transcript_id "MSTRG.74606.53"; exon_number "3";
chr17	StringTie	exon	12987101	12987152	1000	+	.	gene_id "MSTRG.74606"; transcript_id "MSTRG.74606.53"; exon_number "4";
chr17	StringTie	exon	12990032	12992388	1000	+	.	gene_id "MSTRG.74606"; transcript_id "MSTRG.74606.53"; exon_number "5";
chr17	StringTie	transcript	12975185	12992357	1000	+	.	gene_id "MSTRG.74606"; transcript_id "MSTRG.74606.55";
chr17	StringTie	exon	12975185	12975202	1000	+	.	gene_id "MSTRG.74606"; transcript_id "MSTRG.74606.55"; exon_number "1";
chr17	StringTie	exon	12980058	12980233	1000	+	.	gene_id "MSTRG.74606"; transcript_id "MSTRG.74606.55"; exon_number "2";
chr17	StringTie	exon	12984531	12984908	1000	+	.	gene_id "MSTRG.74606"; transcript_id "MSTRG.74606.55"; exon_number "3";
chr17	StringTie	exon	12987101	12987152	1000	+	.	gene_id "MSTRG.74606"; transcript_id "MSTRG.74606.55"; exon_number "4";
chr17	StringTie	exon	12990032	12992357	1000	+	.	gene_id "MSTRG.74606"; transcript_id "MSTRG.74606.55"; exon_number "5";
chr17	StringTie	transcript	12789524	12992388	1000	+	.	gene_id "MSTRG.74606"; transcript_id "MSTRG.74606.6";
chr17	StringTie	exon	12789524	12789891	1000	+	.	gene_id "MSTRG.74606"; transcript_id "MSTRG.74606.6"; exon_number "1";
chr17	StringTie	exon	12894940	12894979	1000	+	.	gene_id "MSTRG.74606"; transcript_id "MSTRG.74606.6"; exon_number "2";
chr17	StringTie	exon	12896407	12896511	1000	+	.	gene_id "MSTRG.74606"; transcript_id "MSTRG.74606.6"; exon_number "3";
chr17	StringTie	exon	12908897	12908973	1000	+	.	gene_id "MSTRG.74606"; transcript_id "MSTRG.74606.6"; exon_number "4";
chr17	StringTie	exon	12915900	12916011	1000	+	.	gene_id "MSTRG.74606"; transcript_id "MSTRG.74606.6"; exon_number "5";
chr17	StringTie	exon	12919755	12919831	1000	+	.	gene_id "MSTRG.74606"; transcript_id "MSTRG.74606.6"; exon_number "6";
chr17	StringTie	exon	12928929	12929046	1000	+	.	gene_id "MSTRG.74606"; transcript_id "MSTRG.74606.6"; exon_number "7";
chr17	StringTie	exon	12941056	12941124	1000	+	.	gene_id "MSTRG.74606"; transcript_id "MSTRG.74606.6"; exon_number "8";
chr17	StringTie	exon	12943588	12943669	1000	+	.	gene_id "MSTRG.74606"; transcript_id "MSTRG.74606.6"; exon_number "9";
chr17	StringTie	exon	12944069	12944196	1000	+	.	gene_id "MSTRG.74606"; transcript_id "MSTRG.74606.6"; exon_number "10";
chr17	StringTie	exon	12949140	12949251	1000	+	.	gene_id "MSTRG.74606"; transcript_id "MSTRG.74606.6"; exon_number "11";
chr17	StringTie	exon	12949649	12949730	1000	+	.	gene_id "MSTRG.74606"; transcript_id "MSTRG.74606.6"; exon_number "12";
chr17	StringTie	exon	12952501	12952581	1000	+	.	gene_id "MSTRG.74606"; transcript_id "MSTRG.74606.6"; exon_number "13";
chr17	StringTie	exon	12955867	12955877	1000	+	.	gene_id "MSTRG.74606"; transcript_id "MSTRG.74606.6"; exon_number "14";
chr17	StringTie	exon	12955899	12955980	1000	+	.	gene_id "MSTRG.74606"; transcript_id "MSTRG.74606.6"; exon_number "15";
chr17	StringTie	exon	12956655	12956746	1000	+	.	gene_id "MSTRG.74606"; transcript_id "MSTRG.74606.6"; exon_number "16";
chr17	StringTie	exon	12958717	12958897	1000	+	.	gene_id "MSTRG.74606"; transcript_id "MSTRG.74606.6"; exon_number "17";
chr17	StringTie	exon	12980058	12980233	1000	+	.	gene_id "MSTRG.74606"; transcript_id "MSTRG.74606.6"; exon_number "18";
chr17	StringTie	exon	12984531	12984908	1000	+	.	gene_id "MSTRG.74606"; transcript_id "MSTRG.74606.6"; exon_number "19";
chr17	StringTie	exon	12987101	12987152	1000	+	.	gene_id "MSTRG.74606"; transcript_id "MSTRG.74606.6"; exon_number "20";
chr17	StringTie	exon	12990032	12992388	1000	+	.	gene_id "MSTRG.74606"; transcript_id "MSTRG.74606.6"; exon_number "21";
chr17	StringTie	transcript	12789540	12993479	1000	+	.	gene_id "MSTRG.74606"; transcript_id "MSTRG.74606.9";
chr17	StringTie	exon	12789540	12789891	1000	+	.	gene_id "MSTRG.74606"; transcript_id "MSTRG.74606.9"; exon_number "1";
chr17	StringTie	exon	12894940	12894979	1000	+	.	gene_id "MSTRG.74606"; transcript_id "MSTRG.74606.9"; exon_number "2";
chr17	StringTie	exon	12896407	12896511	1000	+	.	gene_id "MSTRG.74606"; transcript_id "MSTRG.74606.9"; exon_number "3";
chr17	StringTie	exon	12908897	12908973	1000	+	.	gene_id "MSTRG.74606"; transcript_id "MSTRG.74606.9"; exon_number "4";
chr17	StringTie	exon	12915900	12916011	1000	+	.	gene_id "MSTRG.74606"; transcript_id "MSTRG.74606.9"; exon_number "5";
chr17	StringTie	exon	12919755	12919831	1000	+	.	gene_id "MSTRG.74606"; transcript_id "MSTRG.74606.9"; exon_number "6";
chr17	StringTie	exon	12941056	12941124	1000	+	.	gene_id "MSTRG.74606"; transcript_id "MSTRG.74606.9"; exon_number "7";
chr17	StringTie	exon	12943588	12943669	1000	+	.	gene_id "MSTRG.74606"; transcript_id "MSTRG.74606.9"; exon_number "8";
chr17	StringTie	exon	12944069	12944196	1000	+	.	gene_id "MSTRG.74606"; transcript_id "MSTRG.74606.9"; exon_number "9";
chr17	StringTie	exon	12949140	12949251	1000	+	.	gene_id "MSTRG.74606"; transcript_id "MSTRG.74606.9"; exon_number "10";
chr17	StringTie	exon	12949649	12949730	1000	+	.	gene_id "MSTRG.74606"; transcript_id "MSTRG.74606.9"; exon_number "11";
chr17	StringTie	exon	12952501	12952581	1000	+	.	gene_id "MSTRG.74606"; transcript_id "MSTRG.74606.9"; exon_number "12";
chr17	StringTie	exon	12955867	12955980	1000	+	.	gene_id "MSTRG.74606"; transcript_id "MSTRG.74606.9"; exon_number "13";
chr17	StringTie	exon	12956655	12956746	1000	+	.	gene_id "MSTRG.74606"; transcript_id "MSTRG.74606.9"; exon_number "14";
chr17	StringTie	exon	12958717	12958897	1000	+	.	gene_id "MSTRG.74606"; transcript_id "MSTRG.74606.9"; exon_number "15";
chr17	StringTie	exon	12974089	12974310	1000	+	.	gene_id "MSTRG.74606"; transcript_id "MSTRG.74606.9"; exon_number "16";
chr17	StringTie	exon	12980058	12980233	1000	+	.	gene_id "MSTRG.74606"; transcript_id "MSTRG.74606.9"; exon_number "17";
chr17	StringTie	exon	12984531	12984908	1000	+	.	gene_id "MSTRG.74606"; transcript_id "MSTRG.74606.9"; exon_number "18";
chr17	StringTie	exon	12987101	12987152	1000	+	.	gene_id "MSTRG.74606"; transcript_id "MSTRG.74606.9"; exon_number "19";
chr17	StringTie	exon	12990032	12992594	1000	+	.	gene_id "MSTRG.74606"; transcript_id "MSTRG.74606.9"; exon_number "20";
chr17	StringTie	exon	12992639	12992846	1000	+	.	gene_id "MSTRG.74606"; transcript_id "MSTRG.74606.9"; exon_number "21";
chr17	StringTie	exon	12993415	12993479	1000	+	.	gene_id "MSTRG.74606"; transcript_id "MSTRG.74606.9"; exon_number "22";
chr17	StringTie	transcript	12841141	12851728	1000	+	.	gene_id "MSTRG.74607"; transcript_id "MSTRG.74607.1";
chr17	StringTie	exon	12841141	12842944	1000	+	.	gene_id "MSTRG.74607"; transcript_id "MSTRG.74607.1"; exon_number "1";
chr17	StringTie	exon	12850648	12850762	1000	+	.	gene_id "MSTRG.74607"; transcript_id "MSTRG.74607.1"; exon_number "2";
chr17	StringTie	exon	12851488	12851728	1000	+	.	gene_id "MSTRG.74607"; transcript_id "MSTRG.74607.1"; exon_number "3";
chr17	StringTie	transcript	12917268	12917342	1000	-	.	gene_id "MSTRG.74608"; transcript_id "ENST00000580405"; gene_name "MIR1269B"; ref_gene_id "ENSG00000265503";
chr17	StringTie	exon	12917268	12917342	1000	-	.	gene_id "MSTRG.74608"; transcript_id "ENST00000580405"; exon_number "1"; gene_name "MIR1269B"; ref_gene_id "ENSG00000265503";
chr17	StringTie	transcript	12973033	12973834	1000	-	.	gene_id "MSTRG.74609"; transcript_id "ENST00000623460"; gene_name "RP11-1090M7.3"; ref_gene_id "ENSG00000280168";
chr17	StringTie	exon	12973033	12973834	1000	-	.	gene_id "MSTRG.74609"; transcript_id "ENST00000623460"; exon_number "1"; gene_name "RP11-1090M7.3"; ref_gene_id "ENSG00000280168";
chr1	StringTie	transcript	104302022	104302639	1000	.	.	gene_id "MSTRG.7461"; transcript_id "MSTRG.7461.1";
chr1	StringTie	exon	104302022	104302639	1000	.	.	gene_id "MSTRG.7461"; transcript_id "MSTRG.7461.1"; exon_number "1";
chr17	StringTie	transcript	12992391	13018187	1000	-	.	gene_id "MSTRG.74610"; transcript_id "ENST00000338034"; gene_name "ELAC2"; ref_gene_id "ENSG00000006744";
chr17	StringTie	exon	12992391	12993045	1000	-	.	gene_id "MSTRG.74610"; transcript_id "ENST00000338034"; exon_number "1"; gene_name "ELAC2"; ref_gene_id "ENSG00000006744";
chr17	StringTie	exon	12993687	12993831	1000	-	.	gene_id "MSTRG.74610"; transcript_id "ENST00000338034"; exon_number "2"; gene_name "ELAC2"; ref_gene_id "ENSG00000006744";
chr17	StringTie	exon	12994425	12994503	1000	-	.	gene_id "MSTRG.74610"; transcript_id "ENST00000338034"; exon_number "3"; gene_name "ELAC2"; ref_gene_id "ENSG00000006744";
chr17	StringTie	exon	12994764	12994884	1000	-	.	gene_id "MSTRG.74610"; transcript_id "ENST00000338034"; exon_number "4"; gene_name "ELAC2"; ref_gene_id "ENSG00000006744";
chr17	StringTie	exon	12994963	12995062	1000	-	.	gene_id "MSTRG.74610"; transcript_id "ENST00000338034"; exon_number "5"; gene_name "ELAC2"; ref_gene_id "ENSG00000006744";
chr17	StringTie	exon	12995703	12995812	1000	-	.	gene_id "MSTRG.74610"; transcript_id "ENST00000338034"; exon_number "6"; gene_name "ELAC2"; ref_gene_id "ENSG00000006744";
chr17	StringTie	exon	12995940	12995978	1000	-	.	gene_id "MSTRG.74610"; transcript_id "ENST00000338034"; exon_number "7"; gene_name "ELAC2"; ref_gene_id "ENSG00000006744";
chr17	StringTie	exon	12996547	12996685	1000	-	.	gene_id "MSTRG.74610"; transcript_id "ENST00000338034"; exon_number "8"; gene_name "ELAC2"; ref_gene_id "ENSG00000006744";
chr17	StringTie	exon	12998412	12998508	1000	-	.	gene_id "MSTRG.74610"; transcript_id "ENST00000338034"; exon_number "9"; gene_name "ELAC2"; ref_gene_id "ENSG00000006744";
chr17	StringTie	exon	13000156	13000274	1000	-	.	gene_id "MSTRG.74610"; transcript_id "ENST00000338034"; exon_number "10"; gene_name "ELAC2"; ref_gene_id "ENSG00000006744";
chr17	StringTie	exon	13002274	13002359	1000	-	.	gene_id "MSTRG.74610"; transcript_id "ENST00000338034"; exon_number "11"; gene_name "ELAC2"; ref_gene_id "ENSG00000006744";
chr17	StringTie	exon	13002441	13002579	1000	-	.	gene_id "MSTRG.74610"; transcript_id "ENST00000338034"; exon_number "12"; gene_name "ELAC2"; ref_gene_id "ENSG00000006744";
chr17	StringTie	exon	13003479	13003574	1000	-	.	gene_id "MSTRG.74610"; transcript_id "ENST00000338034"; exon_number "13"; gene_name "ELAC2"; ref_gene_id "ENSG00000006744";
chr17	StringTie	exon	13004989	13005101	1000	-	.	gene_id "MSTRG.74610"; transcript_id "ENST00000338034"; exon_number "14"; gene_name "ELAC2"; ref_gene_id "ENSG00000006744";
chr17	StringTie	exon	13005753	13005825	1000	-	.	gene_id "MSTRG.74610"; transcript_id "ENST00000338034"; exon_number "15"; gene_name "ELAC2"; ref_gene_id "ENSG00000006744";
chr17	StringTie	exon	13005921	13005979	1000	-	.	gene_id "MSTRG.74610"; transcript_id "ENST00000338034"; exon_number "16"; gene_name "ELAC2"; ref_gene_id "ENSG00000006744";
chr17	StringTie	exon	13010613	13010671	1000	-	.	gene_id "MSTRG.74610"; transcript_id "ENST00000338034"; exon_number "17"; gene_name "ELAC2"; ref_gene_id "ENSG00000006744";
chr17	StringTie	exon	13011663	13011782	1000	-	.	gene_id "MSTRG.74610"; transcript_id "ENST00000338034"; exon_number "18"; gene_name "ELAC2"; ref_gene_id "ENSG00000006744";
chr17	StringTie	exon	13013207	13013275	1000	-	.	gene_id "MSTRG.74610"; transcript_id "ENST00000338034"; exon_number "19"; gene_name "ELAC2"; ref_gene_id "ENSG00000006744";
chr17	StringTie	exon	13014439	13014496	1000	-	.	gene_id "MSTRG.74610"; transcript_id "ENST00000338034"; exon_number "20"; gene_name "ELAC2"; ref_gene_id "ENSG00000006744";
chr17	StringTie	exon	13015768	13015832	1000	-	.	gene_id "MSTRG.74610"; transcript_id "ENST00000338034"; exon_number "21"; gene_name "ELAC2"; ref_gene_id "ENSG00000006744";
chr17	StringTie	exon	13016862	13016932	1000	-	.	gene_id "MSTRG.74610"; transcript_id "ENST00000338034"; exon_number "22"; gene_name "ELAC2"; ref_gene_id "ENSG00000006744";
chr17	StringTie	exon	13017071	13017121	1000	-	.	gene_id "MSTRG.74610"; transcript_id "ENST00000338034"; exon_number "23"; gene_name "ELAC2"; ref_gene_id "ENSG00000006744";
chr17	StringTie	exon	13017703	13018187	1000	-	.	gene_id "MSTRG.74610"; transcript_id "ENST00000338034"; exon_number "24"; gene_name "ELAC2"; ref_gene_id "ENSG00000006744";
chr17	StringTie	transcript	12992392	13018021	1000	-	.	gene_id "MSTRG.74610"; transcript_id "ENST00000395962"; gene_name "ELAC2"; ref_gene_id "ENSG00000006744";
chr17	StringTie	exon	12992392	12993045	1000	-	.	gene_id "MSTRG.74610"; transcript_id "ENST00000395962"; exon_number "1"; gene_name "ELAC2"; ref_gene_id "ENSG00000006744";
chr17	StringTie	exon	12993687	12993831	1000	-	.	gene_id "MSTRG.74610"; transcript_id "ENST00000395962"; exon_number "2"; gene_name "ELAC2"; ref_gene_id "ENSG00000006744";
chr17	StringTie	exon	12994425	12994503	1000	-	.	gene_id "MSTRG.74610"; transcript_id "ENST00000395962"; exon_number "3"; gene_name "ELAC2"; ref_gene_id "ENSG00000006744";
chr17	StringTie	exon	12994764	12994884	1000	-	.	gene_id "MSTRG.74610"; transcript_id "ENST00000395962"; exon_number "4"; gene_name "ELAC2"; ref_gene_id "ENSG00000006744";
chr17	StringTie	exon	12994963	12995062	1000	-	.	gene_id "MSTRG.74610"; transcript_id "ENST00000395962"; exon_number "5"; gene_name "ELAC2"; ref_gene_id "ENSG00000006744";
chr17	StringTie	exon	12995703	12995812	1000	-	.	gene_id "MSTRG.74610"; transcript_id "ENST00000395962"; exon_number "6"; gene_name "ELAC2"; ref_gene_id "ENSG00000006744";
chr17	StringTie	exon	12995940	12995978	1000	-	.	gene_id "MSTRG.74610"; transcript_id "ENST00000395962"; exon_number "7"; gene_name "ELAC2"; ref_gene_id "ENSG00000006744";
chr17	StringTie	exon	12996547	12996685	1000	-	.	gene_id "MSTRG.74610"; transcript_id "ENST00000395962"; exon_number "8"; gene_name "ELAC2"; ref_gene_id "ENSG00000006744";
chr17	StringTie	exon	12998412	12998508	1000	-	.	gene_id "MSTRG.74610"; transcript_id "ENST00000395962"; exon_number "9"; gene_name "ELAC2"; ref_gene_id "ENSG00000006744";
chr17	StringTie	exon	13000156	13000274	1000	-	.	gene_id "MSTRG.74610"; transcript_id "ENST00000395962"; exon_number "10"; gene_name "ELAC2"; ref_gene_id "ENSG00000006744";
chr17	StringTie	exon	13002274	13002359	1000	-	.	gene_id "MSTRG.74610"; transcript_id "ENST00000395962"; exon_number "11"; gene_name "ELAC2"; ref_gene_id "ENSG00000006744";
chr17	StringTie	exon	13002441	13002579	1000	-	.	gene_id "MSTRG.74610"; transcript_id "ENST00000395962"; exon_number "12"; gene_name "ELAC2"; ref_gene_id "ENSG00000006744";
chr17	StringTie	exon	13003479	13003574	1000	-	.	gene_id "MSTRG.74610"; transcript_id "ENST00000395962"; exon_number "13"; gene_name "ELAC2"; ref_gene_id "ENSG00000006744";
chr17	StringTie	exon	13004989	13005101	1000	-	.	gene_id "MSTRG.74610"; transcript_id "ENST00000395962"; exon_number "14"; gene_name "ELAC2"; ref_gene_id "ENSG00000006744";
chr17	StringTie	exon	13005753	13005825	1000	-	.	gene_id "MSTRG.74610"; transcript_id "ENST00000395962"; exon_number "15"; gene_name "ELAC2"; ref_gene_id "ENSG00000006744";
chr17	StringTie	exon	13005921	13005979	1000	-	.	gene_id "MSTRG.74610"; transcript_id "ENST00000395962"; exon_number "16"; gene_name "ELAC2"; ref_gene_id "ENSG00000006744";
chr17	StringTie	exon	13010613	13010671	1000	-	.	gene_id "MSTRG.74610"; transcript_id "ENST00000395962"; exon_number "17"; gene_name "ELAC2"; ref_gene_id "ENSG00000006744";
chr17	StringTie	exon	13011663	13011782	1000	-	.	gene_id "MSTRG.74610"; transcript_id "ENST00000395962"; exon_number "18"; gene_name "ELAC2"; ref_gene_id "ENSG00000006744";
chr17	StringTie	exon	13013207	13013275	1000	-	.	gene_id "MSTRG.74610"; transcript_id "ENST00000395962"; exon_number "19"; gene_name "ELAC2"; ref_gene_id "ENSG00000006744";
chr17	StringTie	exon	13014439	13014496	1000	-	.	gene_id "MSTRG.74610"; transcript_id "ENST00000395962"; exon_number "20"; gene_name "ELAC2"; ref_gene_id "ENSG00000006744";
chr17	StringTie	exon	13015768	13015832	1000	-	.	gene_id "MSTRG.74610"; transcript_id "ENST00000395962"; exon_number "21"; gene_name "ELAC2"; ref_gene_id "ENSG00000006744";
chr17	StringTie	exon	13016862	13016932	1000	-	.	gene_id "MSTRG.74610"; transcript_id "ENST00000395962"; exon_number "22"; gene_name "ELAC2"; ref_gene_id "ENSG00000006744";
chr17	StringTie	exon	13017071	13017098	1000	-	.	gene_id "MSTRG.74610"; transcript_id "ENST00000395962"; exon_number "23"; gene_name "ELAC2"; ref_gene_id "ENSG00000006744";
chr17	StringTie	exon	13017737	13018021	1000	-	.	gene_id "MSTRG.74610"; transcript_id "ENST00000395962"; exon_number "24"; gene_name "ELAC2"; ref_gene_id "ENSG00000006744";
chr17	StringTie	transcript	12992560	13017999	1000	-	.	gene_id "MSTRG.74610"; transcript_id "ENST00000426905"; gene_name "ELAC2"; ref_gene_id "ENSG00000006744";
chr17	StringTie	exon	12992560	12993045	1000	-	.	gene_id "MSTRG.74610"; transcript_id "ENST00000426905"; exon_number "1"; gene_name "ELAC2"; ref_gene_id "ENSG00000006744";
chr17	StringTie	exon	12993687	12993831	1000	-	.	gene_id "MSTRG.74610"; transcript_id "ENST00000426905"; exon_number "2"; gene_name "ELAC2"; ref_gene_id "ENSG00000006744";
chr17	StringTie	exon	12994425	12994503	1000	-	.	gene_id "MSTRG.74610"; transcript_id "ENST00000426905"; exon_number "3"; gene_name "ELAC2"; ref_gene_id "ENSG00000006744";
chr17	StringTie	exon	12994764	12994884	1000	-	.	gene_id "MSTRG.74610"; transcript_id "ENST00000426905"; exon_number "4"; gene_name "ELAC2"; ref_gene_id "ENSG00000006744";
chr17	StringTie	exon	12994963	12995062	1000	-	.	gene_id "MSTRG.74610"; transcript_id "ENST00000426905"; exon_number "5"; gene_name "ELAC2"; ref_gene_id "ENSG00000006744";
chr17	StringTie	exon	12995703	12995812	1000	-	.	gene_id "MSTRG.74610"; transcript_id "ENST00000426905"; exon_number "6"; gene_name "ELAC2"; ref_gene_id "ENSG00000006744";
chr17	StringTie	exon	12995940	12995978	1000	-	.	gene_id "MSTRG.74610"; transcript_id "ENST00000426905"; exon_number "7"; gene_name "ELAC2"; ref_gene_id "ENSG00000006744";
chr17	StringTie	exon	12996547	12996685	1000	-	.	gene_id "MSTRG.74610"; transcript_id "ENST00000426905"; exon_number "8"; gene_name "ELAC2"; ref_gene_id "ENSG00000006744";
chr17	StringTie	exon	12998412	12998508	1000	-	.	gene_id "MSTRG.74610"; transcript_id "ENST00000426905"; exon_number "9"; gene_name "ELAC2"; ref_gene_id "ENSG00000006744";
chr17	StringTie	exon	13000156	13000274	1000	-	.	gene_id "MSTRG.74610"; transcript_id "ENST00000426905"; exon_number "10"; gene_name "ELAC2"; ref_gene_id "ENSG00000006744";
chr17	StringTie	exon	13002274	13002359	1000	-	.	gene_id "MSTRG.74610"; transcript_id "ENST00000426905"; exon_number "11"; gene_name "ELAC2"; ref_gene_id "ENSG00000006744";
chr17	StringTie	exon	13002441	13002579	1000	-	.	gene_id "MSTRG.74610"; transcript_id "ENST00000426905"; exon_number "12"; gene_name "ELAC2"; ref_gene_id "ENSG00000006744";
chr17	StringTie	exon	13003479	13003574	1000	-	.	gene_id "MSTRG.74610"; transcript_id "ENST00000426905"; exon_number "13"; gene_name "ELAC2"; ref_gene_id "ENSG00000006744";
chr17	StringTie	exon	13004989	13005101	1000	-	.	gene_id "MSTRG.74610"; transcript_id "ENST00000426905"; exon_number "14"; gene_name "ELAC2"; ref_gene_id "ENSG00000006744";
chr17	StringTie	exon	13005753	13005825	1000	-	.	gene_id "MSTRG.74610"; transcript_id "ENST00000426905"; exon_number "15"; gene_name "ELAC2"; ref_gene_id "ENSG00000006744";
chr17	StringTie	exon	13005921	13005979	1000	-	.	gene_id "MSTRG.74610"; transcript_id "ENST00000426905"; exon_number "16"; gene_name "ELAC2"; ref_gene_id "ENSG00000006744";
chr17	StringTie	exon	13010613	13010671	1000	-	.	gene_id "MSTRG.74610"; transcript_id "ENST00000426905"; exon_number "17"; gene_name "ELAC2"; ref_gene_id "ENSG00000006744";
chr17	StringTie	exon	13013207	13013275	1000	-	.	gene_id "MSTRG.74610"; transcript_id "ENST00000426905"; exon_number "18"; gene_name "ELAC2"; ref_gene_id "ENSG00000006744";
chr17	StringTie	exon	13014439	13014496	1000	-	.	gene_id "MSTRG.74610"; transcript_id "ENST00000426905"; exon_number "19"; gene_name "ELAC2"; ref_gene_id "ENSG00000006744";
chr17	StringTie	exon	13015768	13015832	1000	-	.	gene_id "MSTRG.74610"; transcript_id "ENST00000426905"; exon_number "20"; gene_name "ELAC2"; ref_gene_id "ENSG00000006744";
chr17	StringTie	exon	13016862	13016932	1000	-	.	gene_id "MSTRG.74610"; transcript_id "ENST00000426905"; exon_number "21"; gene_name "ELAC2"; ref_gene_id "ENSG00000006744";
chr17	StringTie	exon	13017071	13017121	1000	-	.	gene_id "MSTRG.74610"; transcript_id "ENST00000426905"; exon_number "22"; gene_name "ELAC2"; ref_gene_id "ENSG00000006744";
chr17	StringTie	exon	13017703	13017999	1000	-	.	gene_id "MSTRG.74610"; transcript_id "ENST00000426905"; exon_number "23"; gene_name "ELAC2"; ref_gene_id "ENSG00000006744";
chr17	StringTie	transcript	12998412	13011670	1000	-	.	gene_id "MSTRG.74610"; transcript_id "ENST00000446899"; gene_name "ELAC2"; ref_gene_id "ENSG00000006744";
chr17	StringTie	exon	12998412	12998508	1000	-	.	gene_id "MSTRG.74610"; transcript_id "ENST00000446899"; exon_number "1"; gene_name "ELAC2"; ref_gene_id "ENSG00000006744";
chr17	StringTie	exon	13000156	13000274	1000	-	.	gene_id "MSTRG.74610"; transcript_id "ENST00000446899"; exon_number "2"; gene_name "ELAC2"; ref_gene_id "ENSG00000006744";
chr17	StringTie	exon	13002274	13002359	1000	-	.	gene_id "MSTRG.74610"; transcript_id "ENST00000446899"; exon_number "3"; gene_name "ELAC2"; ref_gene_id "ENSG00000006744";
chr17	StringTie	exon	13002441	13002579	1000	-	.	gene_id "MSTRG.74610"; transcript_id "ENST00000446899"; exon_number "4"; gene_name "ELAC2"; ref_gene_id "ENSG00000006744";
chr17	StringTie	exon	13003479	13003574	1000	-	.	gene_id "MSTRG.74610"; transcript_id "ENST00000446899"; exon_number "5"; gene_name "ELAC2"; ref_gene_id "ENSG00000006744";
chr17	StringTie	exon	13004989	13005110	1000	-	.	gene_id "MSTRG.74610"; transcript_id "ENST00000446899"; exon_number "6"; gene_name "ELAC2"; ref_gene_id "ENSG00000006744";
chr17	StringTie	exon	13005753	13005825	1000	-	.	gene_id "MSTRG.74610"; transcript_id "ENST00000446899"; exon_number "7"; gene_name "ELAC2"; ref_gene_id "ENSG00000006744";
chr17	StringTie	exon	13005921	13005979	1000	-	.	gene_id "MSTRG.74610"; transcript_id "ENST00000446899"; exon_number "8"; gene_name "ELAC2"; ref_gene_id "ENSG00000006744";
chr17	StringTie	exon	13010613	13010671	1000	-	.	gene_id "MSTRG.74610"; transcript_id "ENST00000446899"; exon_number "9"; gene_name "ELAC2"; ref_gene_id "ENSG00000006744";
chr17	StringTie	exon	13011663	13011670	1000	-	.	gene_id "MSTRG.74610"; transcript_id "ENST00000446899"; exon_number "10"; gene_name "ELAC2"; ref_gene_id "ENSG00000006744";
chr17	StringTie	transcript	12992393	13000897	1000	-	.	gene_id "MSTRG.74610"; transcript_id "ENST00000465825"; gene_name "ELAC2"; ref_gene_id "ENSG00000006744";
chr17	StringTie	exon	12992393	12993045	1000	-	.	gene_id "MSTRG.74610"; transcript_id "ENST00000465825"; exon_number "1"; gene_name "ELAC2"; ref_gene_id "ENSG00000006744";
chr17	StringTie	exon	12993687	12993831	1000	-	.	gene_id "MSTRG.74610"; transcript_id "ENST00000465825"; exon_number "2"; gene_name "ELAC2"; ref_gene_id "ENSG00000006744";
chr17	StringTie	exon	12994425	12994503	1000	-	.	gene_id "MSTRG.74610"; transcript_id "ENST00000465825"; exon_number "3"; gene_name "ELAC2"; ref_gene_id "ENSG00000006744";
chr17	StringTie	exon	12994764	12994884	1000	-	.	gene_id "MSTRG.74610"; transcript_id "ENST00000465825"; exon_number "4"; gene_name "ELAC2"; ref_gene_id "ENSG00000006744";
chr17	StringTie	exon	12994963	12995062	1000	-	.	gene_id "MSTRG.74610"; transcript_id "ENST00000465825"; exon_number "5"; gene_name "ELAC2"; ref_gene_id "ENSG00000006744";
chr17	StringTie	exon	12995703	12995812	1000	-	.	gene_id "MSTRG.74610"; transcript_id "ENST00000465825"; exon_number "6"; gene_name "ELAC2"; ref_gene_id "ENSG00000006744";
chr17	StringTie	exon	12995940	12996685	1000	-	.	gene_id "MSTRG.74610"; transcript_id "ENST00000465825"; exon_number "7"; gene_name "ELAC2"; ref_gene_id "ENSG00000006744";
chr17	StringTie	exon	12998412	12998508	1000	-	.	gene_id "MSTRG.74610"; transcript_id "ENST00000465825"; exon_number "8"; gene_name "ELAC2"; ref_gene_id "ENSG00000006744";
chr17	StringTie	exon	13000156	13000897	1000	-	.	gene_id "MSTRG.74610"; transcript_id "ENST00000465825"; exon_number "9"; gene_name "ELAC2"; ref_gene_id "ENSG00000006744";
chr17	StringTie	transcript	13000177	13003554	1000	-	.	gene_id "MSTRG.74610"; transcript_id "ENST00000476042"; gene_name "ELAC2"; ref_gene_id "ENSG00000006744";
chr17	StringTie	exon	13000177	13000274	1000	-	.	gene_id "MSTRG.74610"; transcript_id "ENST00000476042"; exon_number "1"; gene_name "ELAC2"; ref_gene_id "ENSG00000006744";
chr17	StringTie	exon	13002274	13002359	1000	-	.	gene_id "MSTRG.74610"; transcript_id "ENST00000476042"; exon_number "2"; gene_name "ELAC2"; ref_gene_id "ENSG00000006744";
chr17	StringTie	exon	13002441	13002579	1000	-	.	gene_id "MSTRG.74610"; transcript_id "ENST00000476042"; exon_number "3"; gene_name "ELAC2"; ref_gene_id "ENSG00000006744";
chr17	StringTie	exon	13003450	13003554	1000	-	.	gene_id "MSTRG.74610"; transcript_id "ENST00000476042"; exon_number "4"; gene_name "ELAC2"; ref_gene_id "ENSG00000006744";
chr17	StringTie	transcript	12992391	13006546	1000	-	.	gene_id "MSTRG.74610"; transcript_id "ENST00000480891"; gene_name "ELAC2"; ref_gene_id "ENSG00000006744";
chr17	StringTie	exon	12992391	12993045	1000	-	.	gene_id "MSTRG.74610"; transcript_id "ENST00000480891"; exon_number "1"; gene_name "ELAC2"; ref_gene_id "ENSG00000006744";
chr17	StringTie	exon	12993687	12993831	1000	-	.	gene_id "MSTRG.74610"; transcript_id "ENST00000480891"; exon_number "2"; gene_name "ELAC2"; ref_gene_id "ENSG00000006744";
chr17	StringTie	exon	12994425	12994503	1000	-	.	gene_id "MSTRG.74610"; transcript_id "ENST00000480891"; exon_number "3"; gene_name "ELAC2"; ref_gene_id "ENSG00000006744";
chr17	StringTie	exon	12994764	12994884	1000	-	.	gene_id "MSTRG.74610"; transcript_id "ENST00000480891"; exon_number "4"; gene_name "ELAC2"; ref_gene_id "ENSG00000006744";
chr17	StringTie	exon	12994963	12995062	1000	-	.	gene_id "MSTRG.74610"; transcript_id "ENST00000480891"; exon_number "5"; gene_name "ELAC2"; ref_gene_id "ENSG00000006744";
chr17	StringTie	exon	12995703	12995812	1000	-	.	gene_id "MSTRG.74610"; transcript_id "ENST00000480891"; exon_number "6"; gene_name "ELAC2"; ref_gene_id "ENSG00000006744";
chr17	StringTie	exon	12995940	12995978	1000	-	.	gene_id "MSTRG.74610"; transcript_id "ENST00000480891"; exon_number "7"; gene_name "ELAC2"; ref_gene_id "ENSG00000006744";
chr17	StringTie	exon	12996547	12996685	1000	-	.	gene_id "MSTRG.74610"; transcript_id "ENST00000480891"; exon_number "8"; gene_name "ELAC2"; ref_gene_id "ENSG00000006744";
chr17	StringTie	exon	12998412	12998508	1000	-	.	gene_id "MSTRG.74610"; transcript_id "ENST00000480891"; exon_number "9"; gene_name "ELAC2"; ref_gene_id "ENSG00000006744";
chr17	StringTie	exon	13000156	13000274	1000	-	.	gene_id "MSTRG.74610"; transcript_id "ENST00000480891"; exon_number "10"; gene_name "ELAC2"; ref_gene_id "ENSG00000006744";
chr17	StringTie	exon	13002274	13002359	1000	-	.	gene_id "MSTRG.74610"; transcript_id "ENST00000480891"; exon_number "11"; gene_name "ELAC2"; ref_gene_id "ENSG00000006744";
chr17	StringTie	exon	13002441	13002579	1000	-	.	gene_id "MSTRG.74610"; transcript_id "ENST00000480891"; exon_number "12"; gene_name "ELAC2"; ref_gene_id "ENSG00000006744";
chr17	StringTie	exon	13003479	13003574	1000	-	.	gene_id "MSTRG.74610"; transcript_id "ENST00000480891"; exon_number "13"; gene_name "ELAC2"; ref_gene_id "ENSG00000006744";
chr17	StringTie	exon	13004989	13005101	1000	-	.	gene_id "MSTRG.74610"; transcript_id "ENST00000480891"; exon_number "14"; gene_name "ELAC2"; ref_gene_id "ENSG00000006744";
chr17	StringTie	exon	13005753	13005825	1000	-	.	gene_id "MSTRG.74610"; transcript_id "ENST00000480891"; exon_number "15"; gene_name "ELAC2"; ref_gene_id "ENSG00000006744";
chr17	StringTie	exon	13005921	13006546	1000	-	.	gene_id "MSTRG.74610"; transcript_id "ENST00000480891"; exon_number "16"; gene_name "ELAC2"; ref_gene_id "ENSG00000006744";
chr17	StringTie	transcript	12992391	13017628	1000	-	.	gene_id "MSTRG.74610"; transcript_id "ENST00000484122"; gene_name "ELAC2"; ref_gene_id "ENSG00000006744";
chr17	StringTie	exon	12992391	12993045	1000	-	.	gene_id "MSTRG.74610"; transcript_id "ENST00000484122"; exon_number "1"; gene_name "ELAC2"; ref_gene_id "ENSG00000006744";
chr17	StringTie	exon	12993687	12993831	1000	-	.	gene_id "MSTRG.74610"; transcript_id "ENST00000484122"; exon_number "2"; gene_name "ELAC2"; ref_gene_id "ENSG00000006744";
chr17	StringTie	exon	12994425	12994503	1000	-	.	gene_id "MSTRG.74610"; transcript_id "ENST00000484122"; exon_number "3"; gene_name "ELAC2"; ref_gene_id "ENSG00000006744";
chr17	StringTie	exon	12994764	12994884	1000	-	.	gene_id "MSTRG.74610"; transcript_id "ENST00000484122"; exon_number "4"; gene_name "ELAC2"; ref_gene_id "ENSG00000006744";
chr17	StringTie	exon	12994963	12995062	1000	-	.	gene_id "MSTRG.74610"; transcript_id "ENST00000484122"; exon_number "5"; gene_name "ELAC2"; ref_gene_id "ENSG00000006744";
chr17	StringTie	exon	12995703	12995812	1000	-	.	gene_id "MSTRG.74610"; transcript_id "ENST00000484122"; exon_number "6"; gene_name "ELAC2"; ref_gene_id "ENSG00000006744";
chr17	StringTie	exon	12995940	12996685	1000	-	.	gene_id "MSTRG.74610"; transcript_id "ENST00000484122"; exon_number "7"; gene_name "ELAC2"; ref_gene_id "ENSG00000006744";
chr17	StringTie	exon	12998412	12998508	1000	-	.	gene_id "MSTRG.74610"; transcript_id "ENST00000484122"; exon_number "8"; gene_name "ELAC2"; ref_gene_id "ENSG00000006744";
chr17	StringTie	exon	13000156	13000274	1000	-	.	gene_id "MSTRG.74610"; transcript_id "ENST00000484122"; exon_number "9"; gene_name "ELAC2"; ref_gene_id "ENSG00000006744";
chr17	StringTie	exon	13002274	13002359	1000	-	.	gene_id "MSTRG.74610"; transcript_id "ENST00000484122"; exon_number "10"; gene_name "ELAC2"; ref_gene_id "ENSG00000006744";
chr17	StringTie	exon	13002441	13002579	1000	-	.	gene_id "MSTRG.74610"; transcript_id "ENST00000484122"; exon_number "11"; gene_name "ELAC2"; ref_gene_id "ENSG00000006744";
chr17	StringTie	exon	13003479	13003574	1000	-	.	gene_id "MSTRG.74610"; transcript_id "ENST00000484122"; exon_number "12"; gene_name "ELAC2"; ref_gene_id "ENSG00000006744";
chr17	StringTie	exon	13004989	13005101	1000	-	.	gene_id "MSTRG.74610"; transcript_id "ENST00000484122"; exon_number "13"; gene_name "ELAC2"; ref_gene_id "ENSG00000006744";
chr17	StringTie	exon	13005753	13005825	1000	-	.	gene_id "MSTRG.74610"; transcript_id "ENST00000484122"; exon_number "14"; gene_name "ELAC2"; ref_gene_id "ENSG00000006744";
chr17	StringTie	exon	13005921	13005979	1000	-	.	gene_id "MSTRG.74610"; transcript_id "ENST00000484122"; exon_number "15"; gene_name "ELAC2"; ref_gene_id "ENSG00000006744";
chr17	StringTie	exon	13010613	13010671	1000	-	.	gene_id "MSTRG.74610"; transcript_id "ENST00000484122"; exon_number "16"; gene_name "ELAC2"; ref_gene_id "ENSG00000006744";
chr17	StringTie	exon	13011663	13011782	1000	-	.	gene_id "MSTRG.74610"; transcript_id "ENST00000484122"; exon_number "17"; gene_name "ELAC2"; ref_gene_id "ENSG00000006744";
chr17	StringTie	exon	13013207	13013275	1000	-	.	gene_id "MSTRG.74610"; transcript_id "ENST00000484122"; exon_number "18"; gene_name "ELAC2"; ref_gene_id "ENSG00000006744";
chr17	StringTie	exon	13014439	13014496	1000	-	.	gene_id "MSTRG.74610"; transcript_id "ENST00000484122"; exon_number "19"; gene_name "ELAC2"; ref_gene_id "ENSG00000006744";
chr17	StringTie	exon	13015768	13015832	1000	-	.	gene_id "MSTRG.74610"; transcript_id "ENST00000484122"; exon_number "20"; gene_name "ELAC2"; ref_gene_id "ENSG00000006744";
chr17	StringTie	exon	13016862	13016932	1000	-	.	gene_id "MSTRG.74610"; transcript_id "ENST00000484122"; exon_number "21"; gene_name "ELAC2"; ref_gene_id "ENSG00000006744";
chr17	StringTie	exon	13017071	13017628	1000	-	.	gene_id "MSTRG.74610"; transcript_id "ENST00000484122"; exon_number "22"; gene_name "ELAC2"; ref_gene_id "ENSG00000006744";
chr17	StringTie	transcript	12992393	13004108	1000	-	.	gene_id "MSTRG.74610"; transcript_id "ENST00000487229"; gene_name "ELAC2"; ref_gene_id "ENSG00000006744";
chr17	StringTie	exon	12992393	12993045	1000	-	.	gene_id "MSTRG.74610"; transcript_id "ENST00000487229"; exon_number "1"; gene_name "ELAC2"; ref_gene_id "ENSG00000006744";
chr17	StringTie	exon	12993687	12993831	1000	-	.	gene_id "MSTRG.74610"; transcript_id "ENST00000487229"; exon_number "2"; gene_name "ELAC2"; ref_gene_id "ENSG00000006744";
chr17	StringTie	exon	12994425	12994503	1000	-	.	gene_id "MSTRG.74610"; transcript_id "ENST00000487229"; exon_number "3"; gene_name "ELAC2"; ref_gene_id "ENSG00000006744";
chr17	StringTie	exon	12994764	12994884	1000	-	.	gene_id "MSTRG.74610"; transcript_id "ENST00000487229"; exon_number "4"; gene_name "ELAC2"; ref_gene_id "ENSG00000006744";
chr17	StringTie	exon	12994963	12995062	1000	-	.	gene_id "MSTRG.74610"; transcript_id "ENST00000487229"; exon_number "5"; gene_name "ELAC2"; ref_gene_id "ENSG00000006744";
chr17	StringTie	exon	12995703	12995812	1000	-	.	gene_id "MSTRG.74610"; transcript_id "ENST00000487229"; exon_number "6"; gene_name "ELAC2"; ref_gene_id "ENSG00000006744";
chr17	StringTie	exon	12995940	12995978	1000	-	.	gene_id "MSTRG.74610"; transcript_id "ENST00000487229"; exon_number "7"; gene_name "ELAC2"; ref_gene_id "ENSG00000006744";
chr17	StringTie	exon	12996547	12996685	1000	-	.	gene_id "MSTRG.74610"; transcript_id "ENST00000487229"; exon_number "8"; gene_name "ELAC2"; ref_gene_id "ENSG00000006744";
chr17	StringTie	exon	12998412	12998508	1000	-	.	gene_id "MSTRG.74610"; transcript_id "ENST00000487229"; exon_number "9"; gene_name "ELAC2"; ref_gene_id "ENSG00000006744";
chr17	StringTie	exon	13000156	13000274	1000	-	.	gene_id "MSTRG.74610"; transcript_id "ENST00000487229"; exon_number "10"; gene_name "ELAC2"; ref_gene_id "ENSG00000006744";
chr17	StringTie	exon	13002274	13002359	1000	-	.	gene_id "MSTRG.74610"; transcript_id "ENST00000487229"; exon_number "11"; gene_name "ELAC2"; ref_gene_id "ENSG00000006744";
chr17	StringTie	exon	13002446	13002579	1000	-	.	gene_id "MSTRG.74610"; transcript_id "ENST00000487229"; exon_number "12"; gene_name "ELAC2"; ref_gene_id "ENSG00000006744";
chr17	StringTie	exon	13003479	13004108	1000	-	.	gene_id "MSTRG.74610"; transcript_id "ENST00000487229"; exon_number "13"; gene_name "ELAC2"; ref_gene_id "ENSG00000006744";
chr17	StringTie	transcript	12994430	12998508	1000	-	.	gene_id "MSTRG.74610"; transcript_id "ENST00000491478"; gene_name "ELAC2"; ref_gene_id "ENSG00000006744";
chr17	StringTie	exon	12994430	12994503	1000	-	.	gene_id "MSTRG.74610"; transcript_id "ENST00000491478"; exon_number "1"; gene_name "ELAC2"; ref_gene_id "ENSG00000006744";
chr17	StringTie	exon	12994764	12995062	1000	-	.	gene_id "MSTRG.74610"; transcript_id "ENST00000491478"; exon_number "2"; gene_name "ELAC2"; ref_gene_id "ENSG00000006744";
chr17	StringTie	exon	12995703	12995812	1000	-	.	gene_id "MSTRG.74610"; transcript_id "ENST00000491478"; exon_number "3"; gene_name "ELAC2"; ref_gene_id "ENSG00000006744";
chr17	StringTie	exon	12995940	12995978	1000	-	.	gene_id "MSTRG.74610"; transcript_id "ENST00000491478"; exon_number "4"; gene_name "ELAC2"; ref_gene_id "ENSG00000006744";
chr17	StringTie	exon	12996547	12996685	1000	-	.	gene_id "MSTRG.74610"; transcript_id "ENST00000491478"; exon_number "5"; gene_name "ELAC2"; ref_gene_id "ENSG00000006744";
chr17	StringTie	exon	12998412	12998508	1000	-	.	gene_id "MSTRG.74610"; transcript_id "ENST00000491478"; exon_number "6"; gene_name "ELAC2"; ref_gene_id "ENSG00000006744";
chr17	StringTie	transcript	12995703	13002384	1000	-	.	gene_id "MSTRG.74610"; transcript_id "ENST00000492559"; gene_name "ELAC2"; ref_gene_id "ENSG00000006744";
chr17	StringTie	exon	12995703	12995812	1000	-	.	gene_id "MSTRG.74610"; transcript_id "ENST00000492559"; exon_number "1"; gene_name "ELAC2"; ref_gene_id "ENSG00000006744";
chr17	StringTie	exon	12995940	12995978	1000	-	.	gene_id "MSTRG.74610"; transcript_id "ENST00000492559"; exon_number "2"; gene_name "ELAC2"; ref_gene_id "ENSG00000006744";
chr17	StringTie	exon	12996547	12996685	1000	-	.	gene_id "MSTRG.74610"; transcript_id "ENST00000492559"; exon_number "3"; gene_name "ELAC2"; ref_gene_id "ENSG00000006744";
chr17	StringTie	exon	12998412	12998508	1000	-	.	gene_id "MSTRG.74610"; transcript_id "ENST00000492559"; exon_number "4"; gene_name "ELAC2"; ref_gene_id "ENSG00000006744";
chr17	StringTie	exon	13000156	13000274	1000	-	.	gene_id "MSTRG.74610"; transcript_id "ENST00000492559"; exon_number "5"; gene_name "ELAC2"; ref_gene_id "ENSG00000006744";
chr17	StringTie	exon	13002274	13002384	1000	-	.	gene_id "MSTRG.74610"; transcript_id "ENST00000492559"; exon_number "6"; gene_name "ELAC2"; ref_gene_id "ENSG00000006744";
chr17	StringTie	transcript	13011724	13017966	1000	-	.	gene_id "MSTRG.74610"; transcript_id "ENST00000578071"; gene_name "ELAC2"; ref_gene_id "ENSG00000006744";
chr17	StringTie	exon	13011724	13011782	1000	-	.	gene_id "MSTRG.74610"; transcript_id "ENST00000578071"; exon_number "1"; gene_name "ELAC2"; ref_gene_id "ENSG00000006744";
chr17	StringTie	exon	13013207	13013275	1000	-	.	gene_id "MSTRG.74610"; transcript_id "ENST00000578071"; exon_number "2"; gene_name "ELAC2"; ref_gene_id "ENSG00000006744";
chr17	StringTie	exon	13015768	13015832	1000	-	.	gene_id "MSTRG.74610"; transcript_id "ENST00000578071"; exon_number "3"; gene_name "ELAC2"; ref_gene_id "ENSG00000006744";
chr17	StringTie	exon	13016862	13016932	1000	-	.	gene_id "MSTRG.74610"; transcript_id "ENST00000578071"; exon_number "4"; gene_name "ELAC2"; ref_gene_id "ENSG00000006744";
chr17	StringTie	exon	13017071	13017121	1000	-	.	gene_id "MSTRG.74610"; transcript_id "ENST00000578071"; exon_number "5"; gene_name "ELAC2"; ref_gene_id "ENSG00000006744";
chr17	StringTie	exon	13017703	13017966	1000	-	.	gene_id "MSTRG.74610"; transcript_id "ENST00000578071"; exon_number "6"; gene_name "ELAC2"; ref_gene_id "ENSG00000006744";
chr17	StringTie	transcript	13000225	13003786	1000	-	.	gene_id "MSTRG.74610"; transcript_id "ENST00000578104"; gene_name "ELAC2"; ref_gene_id "ENSG00000006744";
chr17	StringTie	exon	13000225	13000274	1000	-	.	gene_id "MSTRG.74610"; transcript_id "ENST00000578104"; exon_number "1"; gene_name "ELAC2"; ref_gene_id "ENSG00000006744";
chr17	StringTie	exon	13002274	13002579	1000	-	.	gene_id "MSTRG.74610"; transcript_id "ENST00000578104"; exon_number "2"; gene_name "ELAC2"; ref_gene_id "ENSG00000006744";
chr17	StringTie	exon	13003479	13003786	1000	-	.	gene_id "MSTRG.74610"; transcript_id "ENST00000578104"; exon_number "3"; gene_name "ELAC2"; ref_gene_id "ENSG00000006744";
chr17	StringTie	transcript	12998449	13002725	1000	-	.	gene_id "MSTRG.74610"; transcript_id "ENST00000578991"; gene_name "ELAC2"; ref_gene_id "ENSG00000006744";
chr17	StringTie	exon	12998449	12998508	1000	-	.	gene_id "MSTRG.74610"; transcript_id "ENST00000578991"; exon_number "1"; gene_name "ELAC2"; ref_gene_id "ENSG00000006744";
chr17	StringTie	exon	13000156	13000274	1000	-	.	gene_id "MSTRG.74610"; transcript_id "ENST00000578991"; exon_number "2"; gene_name "ELAC2"; ref_gene_id "ENSG00000006744";
chr17	StringTie	exon	13002274	13002359	1000	-	.	gene_id "MSTRG.74610"; transcript_id "ENST00000578991"; exon_number "3"; gene_name "ELAC2"; ref_gene_id "ENSG00000006744";
chr17	StringTie	exon	13002441	13002725	1000	-	.	gene_id "MSTRG.74610"; transcript_id "ENST00000578991"; exon_number "4"; gene_name "ELAC2"; ref_gene_id "ENSG00000006744";
chr17	StringTie	transcript	13005772	13017664	1000	-	.	gene_id "MSTRG.74610"; transcript_id "ENST00000580504"; gene_name "ELAC2"; ref_gene_id "ENSG00000006744";
chr17	StringTie	exon	13005772	13005825	1000	-	.	gene_id "MSTRG.74610"; transcript_id "ENST00000580504"; exon_number "1"; gene_name "ELAC2"; ref_gene_id "ENSG00000006744";
chr17	StringTie	exon	13005921	13005979	1000	-	.	gene_id "MSTRG.74610"; transcript_id "ENST00000580504"; exon_number "2"; gene_name "ELAC2"; ref_gene_id "ENSG00000006744";
chr17	StringTie	exon	13010618	13010671	1000	-	.	gene_id "MSTRG.74610"; transcript_id "ENST00000580504"; exon_number "3"; gene_name "ELAC2"; ref_gene_id "ENSG00000006744";
chr17	StringTie	exon	13013207	13013275	1000	-	.	gene_id "MSTRG.74610"; transcript_id "ENST00000580504"; exon_number "4"; gene_name "ELAC2"; ref_gene_id "ENSG00000006744";
chr17	StringTie	exon	13014439	13014496	1000	-	.	gene_id "MSTRG.74610"; transcript_id "ENST00000580504"; exon_number "5"; gene_name "ELAC2"; ref_gene_id "ENSG00000006744";
chr17	StringTie	exon	13015768	13015832	1000	-	.	gene_id "MSTRG.74610"; transcript_id "ENST00000580504"; exon_number "6"; gene_name "ELAC2"; ref_gene_id "ENSG00000006744";
chr17	StringTie	exon	13016862	13016932	1000	-	.	gene_id "MSTRG.74610"; transcript_id "ENST00000580504"; exon_number "7"; gene_name "ELAC2"; ref_gene_id "ENSG00000006744";
chr17	StringTie	exon	13017071	13017121	1000	-	.	gene_id "MSTRG.74610"; transcript_id "ENST00000580504"; exon_number "8"; gene_name "ELAC2"; ref_gene_id "ENSG00000006744";
chr17	StringTie	exon	13017567	13017664	1000	-	.	gene_id "MSTRG.74610"; transcript_id "ENST00000580504"; exon_number "9"; gene_name "ELAC2"; ref_gene_id "ENSG00000006744";
chr17	StringTie	transcript	13011663	13017643	1000	-	.	gene_id "MSTRG.74610"; transcript_id "ENST00000581499"; gene_name "ELAC2"; ref_gene_id "ENSG00000006744";
chr17	StringTie	exon	13011663	13011782	1000	-	.	gene_id "MSTRG.74610"; transcript_id "ENST00000581499"; exon_number "1"; gene_name "ELAC2"; ref_gene_id "ENSG00000006744";
chr17	StringTie	exon	13013207	13013275	1000	-	.	gene_id "MSTRG.74610"; transcript_id "ENST00000581499"; exon_number "2"; gene_name "ELAC2"; ref_gene_id "ENSG00000006744";
chr17	StringTie	exon	13014439	13014496	1000	-	.	gene_id "MSTRG.74610"; transcript_id "ENST00000581499"; exon_number "3"; gene_name "ELAC2"; ref_gene_id "ENSG00000006744";
chr17	StringTie	exon	13015768	13015832	1000	-	.	gene_id "MSTRG.74610"; transcript_id "ENST00000581499"; exon_number "4"; gene_name "ELAC2"; ref_gene_id "ENSG00000006744";
chr17	StringTie	exon	13016862	13016932	1000	-	.	gene_id "MSTRG.74610"; transcript_id "ENST00000581499"; exon_number "5"; gene_name "ELAC2"; ref_gene_id "ENSG00000006744";
chr17	StringTie	exon	13017071	13017121	1000	-	.	gene_id "MSTRG.74610"; transcript_id "ENST00000581499"; exon_number "6"; gene_name "ELAC2"; ref_gene_id "ENSG00000006744";
chr17	StringTie	exon	13017497	13017643	1000	-	.	gene_id "MSTRG.74610"; transcript_id "ENST00000581499"; exon_number "7"; gene_name "ELAC2"; ref_gene_id "ENSG00000006744";
chr17	StringTie	transcript	12990149	12990610	1000	-	.	gene_id "MSTRG.74610"; transcript_id "ENST00000582915"; gene_name "RP11-597M12.1"; ref_gene_id "ENSG00000263707";
chr17	StringTie	exon	12990149	12990406	1000	-	.	gene_id "MSTRG.74610"; transcript_id "ENST00000582915"; exon_number "1"; gene_name "RP11-597M12.1"; ref_gene_id "ENSG00000263707";
chr17	StringTie	exon	12990534	12990610	1000	-	.	gene_id "MSTRG.74610"; transcript_id "ENST00000582915"; exon_number "2"; gene_name "RP11-597M12.1"; ref_gene_id "ENSG00000263707";
chr17	StringTie	transcript	13011693	13018065	1000	-	.	gene_id "MSTRG.74610"; transcript_id "ENST00000583371"; gene_name "ELAC2"; ref_gene_id "ENSG00000006744";
chr17	StringTie	exon	13011693	13011782	1000	-	.	gene_id "MSTRG.74610"; transcript_id "ENST00000583371"; exon_number "1"; gene_name "ELAC2"; ref_gene_id "ENSG00000006744";
chr17	StringTie	exon	13013207	13013275	1000	-	.	gene_id "MSTRG.74610"; transcript_id "ENST00000583371"; exon_number "2"; gene_name "ELAC2"; ref_gene_id "ENSG00000006744";
chr17	StringTie	exon	13014439	13014496	1000	-	.	gene_id "MSTRG.74610"; transcript_id "ENST00000583371"; exon_number "3"; gene_name "ELAC2"; ref_gene_id "ENSG00000006744";
chr17	StringTie	exon	13015768	13015832	1000	-	.	gene_id "MSTRG.74610"; transcript_id "ENST00000583371"; exon_number "4"; gene_name "ELAC2"; ref_gene_id "ENSG00000006744";
chr17	StringTie	exon	13016862	13016932	1000	-	.	gene_id "MSTRG.74610"; transcript_id "ENST00000583371"; exon_number "5"; gene_name "ELAC2"; ref_gene_id "ENSG00000006744";
chr17	StringTie	exon	13017071	13017121	1000	-	.	gene_id "MSTRG.74610"; transcript_id "ENST00000583371"; exon_number "6"; gene_name "ELAC2"; ref_gene_id "ENSG00000006744";
chr17	StringTie	exon	13017991	13018065	1000	-	.	gene_id "MSTRG.74610"; transcript_id "ENST00000583371"; exon_number "7"; gene_name "ELAC2"; ref_gene_id "ENSG00000006744";
chr17	StringTie	transcript	12992611	13013239	1000	-	.	gene_id "MSTRG.74610"; transcript_id "ENST00000584650"; gene_name "ELAC2"; ref_gene_id "ENSG00000006744";
chr17	StringTie	exon	12992611	12993045	1000	-	.	gene_id "MSTRG.74610"; transcript_id "ENST00000584650"; exon_number "1"; gene_name "ELAC2"; ref_gene_id "ENSG00000006744";
chr17	StringTie	exon	12993687	12993831	1000	-	.	gene_id "MSTRG.74610"; transcript_id "ENST00000584650"; exon_number "2"; gene_name "ELAC2"; ref_gene_id "ENSG00000006744";
chr17	StringTie	exon	12994425	12994503	1000	-	.	gene_id "MSTRG.74610"; transcript_id "ENST00000584650"; exon_number "3"; gene_name "ELAC2"; ref_gene_id "ENSG00000006744";
chr17	StringTie	exon	12994764	12994884	1000	-	.	gene_id "MSTRG.74610"; transcript_id "ENST00000584650"; exon_number "4"; gene_name "ELAC2"; ref_gene_id "ENSG00000006744";
chr17	StringTie	exon	12994963	12995062	1000	-	.	gene_id "MSTRG.74610"; transcript_id "ENST00000584650"; exon_number "5"; gene_name "ELAC2"; ref_gene_id "ENSG00000006744";
chr17	StringTie	exon	12995703	12995812	1000	-	.	gene_id "MSTRG.74610"; transcript_id "ENST00000584650"; exon_number "6"; gene_name "ELAC2"; ref_gene_id "ENSG00000006744";
chr17	StringTie	exon	12995940	12995978	1000	-	.	gene_id "MSTRG.74610"; transcript_id "ENST00000584650"; exon_number "7"; gene_name "ELAC2"; ref_gene_id "ENSG00000006744";
chr17	StringTie	exon	12996547	12996685	1000	-	.	gene_id "MSTRG.74610"; transcript_id "ENST00000584650"; exon_number "8"; gene_name "ELAC2"; ref_gene_id "ENSG00000006744";
chr17	StringTie	exon	12998412	12998508	1000	-	.	gene_id "MSTRG.74610"; transcript_id "ENST00000584650"; exon_number "9"; gene_name "ELAC2"; ref_gene_id "ENSG00000006744";
chr17	StringTie	exon	13000156	13000274	1000	-	.	gene_id "MSTRG.74610"; transcript_id "ENST00000584650"; exon_number "10"; gene_name "ELAC2"; ref_gene_id "ENSG00000006744";
chr17	StringTie	exon	13002274	13002359	1000	-	.	gene_id "MSTRG.74610"; transcript_id "ENST00000584650"; exon_number "11"; gene_name "ELAC2"; ref_gene_id "ENSG00000006744";
chr17	StringTie	exon	13002441	13002579	1000	-	.	gene_id "MSTRG.74610"; transcript_id "ENST00000584650"; exon_number "12"; gene_name "ELAC2"; ref_gene_id "ENSG00000006744";
chr17	StringTie	exon	13003479	13003499	1000	-	.	gene_id "MSTRG.74610"; transcript_id "ENST00000584650"; exon_number "13"; gene_name "ELAC2"; ref_gene_id "ENSG00000006744";
chr17	StringTie	exon	13004989	13005101	1000	-	.	gene_id "MSTRG.74610"; transcript_id "ENST00000584650"; exon_number "14"; gene_name "ELAC2"; ref_gene_id "ENSG00000006744";
chr17	StringTie	exon	13005753	13005825	1000	-	.	gene_id "MSTRG.74610"; transcript_id "ENST00000584650"; exon_number "15"; gene_name "ELAC2"; ref_gene_id "ENSG00000006744";
chr17	StringTie	exon	13005921	13005979	1000	-	.	gene_id "MSTRG.74610"; transcript_id "ENST00000584650"; exon_number "16"; gene_name "ELAC2"; ref_gene_id "ENSG00000006744";
chr17	StringTie	exon	13010613	13010671	1000	-	.	gene_id "MSTRG.74610"; transcript_id "ENST00000584650"; exon_number "17"; gene_name "ELAC2"; ref_gene_id "ENSG00000006744";
chr17	StringTie	exon	13011663	13011782	1000	-	.	gene_id "MSTRG.74610"; transcript_id "ENST00000584650"; exon_number "18"; gene_name "ELAC2"; ref_gene_id "ENSG00000006744";
chr17	StringTie	exon	13013207	13013239	1000	-	.	gene_id "MSTRG.74610"; transcript_id "ENST00000584650"; exon_number "19"; gene_name "ELAC2"; ref_gene_id "ENSG00000006744";
chr17	StringTie	transcript	13003549	13017683	1000	-	.	gene_id "MSTRG.74610"; transcript_id "ENST00000609101"; gene_name "ELAC2"; ref_gene_id "ENSG00000006744";
chr17	StringTie	exon	13003549	13003574	1000	-	.	gene_id "MSTRG.74610"; transcript_id "ENST00000609101"; exon_number "1"; gene_name "ELAC2"; ref_gene_id "ENSG00000006744";
chr17	StringTie	exon	13004989	13005101	1000	-	.	gene_id "MSTRG.74610"; transcript_id "ENST00000609101"; exon_number "2"; gene_name "ELAC2"; ref_gene_id "ENSG00000006744";
chr17	StringTie	exon	13005753	13005825	1000	-	.	gene_id "MSTRG.74610"; transcript_id "ENST00000609101"; exon_number "3"; gene_name "ELAC2"; ref_gene_id "ENSG00000006744";
chr17	StringTie	exon	13005921	13005979	1000	-	.	gene_id "MSTRG.74610"; transcript_id "ENST00000609101"; exon_number "4"; gene_name "ELAC2"; ref_gene_id "ENSG00000006744";
chr17	StringTie	exon	13010613	13010671	1000	-	.	gene_id "MSTRG.74610"; transcript_id "ENST00000609101"; exon_number "5"; gene_name "ELAC2"; ref_gene_id "ENSG00000006744";
chr17	StringTie	exon	13011663	13011782	1000	-	.	gene_id "MSTRG.74610"; transcript_id "ENST00000609101"; exon_number "6"; gene_name "ELAC2"; ref_gene_id "ENSG00000006744";
chr17	StringTie	exon	13013207	13013275	1000	-	.	gene_id "MSTRG.74610"; transcript_id "ENST00000609101"; exon_number "7"; gene_name "ELAC2"; ref_gene_id "ENSG00000006744";
chr17	StringTie	exon	13014439	13014496	1000	-	.	gene_id "MSTRG.74610"; transcript_id "ENST00000609101"; exon_number "8"; gene_name "ELAC2"; ref_gene_id "ENSG00000006744";
chr17	StringTie	exon	13015768	13015832	1000	-	.	gene_id "MSTRG.74610"; transcript_id "ENST00000609101"; exon_number "9"; gene_name "ELAC2"; ref_gene_id "ENSG00000006744";
chr17	StringTie	exon	13016862	13016932	1000	-	.	gene_id "MSTRG.74610"; transcript_id "ENST00000609101"; exon_number "10"; gene_name "ELAC2"; ref_gene_id "ENSG00000006744";
chr17	StringTie	exon	13017071	13017121	1000	-	.	gene_id "MSTRG.74610"; transcript_id "ENST00000609101"; exon_number "11"; gene_name "ELAC2"; ref_gene_id "ENSG00000006744";
chr17	StringTie	exon	13017582	13017683	1000	-	.	gene_id "MSTRG.74610"; transcript_id "ENST00000609101"; exon_number "12"; gene_name "ELAC2"; ref_gene_id "ENSG00000006744";
chr17	StringTie	transcript	13003506	13017615	1000	-	.	gene_id "MSTRG.74610"; transcript_id "ENST00000609345"; gene_name "ELAC2"; ref_gene_id "ENSG00000006744";
chr17	StringTie	exon	13003506	13003574	1000	-	.	gene_id "MSTRG.74610"; transcript_id "ENST00000609345"; exon_number "1"; gene_name "ELAC2"; ref_gene_id "ENSG00000006744";
chr17	StringTie	exon	13004989	13005101	1000	-	.	gene_id "MSTRG.74610"; transcript_id "ENST00000609345"; exon_number "2"; gene_name "ELAC2"; ref_gene_id "ENSG00000006744";
chr17	StringTie	exon	13005753	13005825	1000	-	.	gene_id "MSTRG.74610"; transcript_id "ENST00000609345"; exon_number "3"; gene_name "ELAC2"; ref_gene_id "ENSG00000006744";
chr17	StringTie	exon	13005921	13005979	1000	-	.	gene_id "MSTRG.74610"; transcript_id "ENST00000609345"; exon_number "4"; gene_name "ELAC2"; ref_gene_id "ENSG00000006744";
chr17	StringTie	exon	13010613	13010671	1000	-	.	gene_id "MSTRG.74610"; transcript_id "ENST00000609345"; exon_number "5"; gene_name "ELAC2"; ref_gene_id "ENSG00000006744";
chr17	StringTie	exon	13011663	13011782	1000	-	.	gene_id "MSTRG.74610"; transcript_id "ENST00000609345"; exon_number "6"; gene_name "ELAC2"; ref_gene_id "ENSG00000006744";
chr17	StringTie	exon	13013207	13013275	1000	-	.	gene_id "MSTRG.74610"; transcript_id "ENST00000609345"; exon_number "7"; gene_name "ELAC2"; ref_gene_id "ENSG00000006744";
chr17	StringTie	exon	13014439	13014496	1000	-	.	gene_id "MSTRG.74610"; transcript_id "ENST00000609345"; exon_number "8"; gene_name "ELAC2"; ref_gene_id "ENSG00000006744";
chr17	StringTie	exon	13015768	13015832	1000	-	.	gene_id "MSTRG.74610"; transcript_id "ENST00000609345"; exon_number "9"; gene_name "ELAC2"; ref_gene_id "ENSG00000006744";
chr17	StringTie	exon	13016862	13016925	1000	-	.	gene_id "MSTRG.74610"; transcript_id "ENST00000609345"; exon_number "10"; gene_name "ELAC2"; ref_gene_id "ENSG00000006744";
chr17	StringTie	exon	13017071	13017121	1000	-	.	gene_id "MSTRG.74610"; transcript_id "ENST00000609345"; exon_number "11"; gene_name "ELAC2"; ref_gene_id "ENSG00000006744";
chr17	StringTie	exon	13017567	13017615	1000	-	.	gene_id "MSTRG.74610"; transcript_id "ENST00000609345"; exon_number "12"; gene_name "ELAC2"; ref_gene_id "ENSG00000006744";
chr17	StringTie	transcript	13011687	13017590	1000	-	.	gene_id "MSTRG.74610"; transcript_id "ENST00000609757"; gene_name "ELAC2"; ref_gene_id "ENSG00000006744";
chr17	StringTie	exon	13011687	13011782	1000	-	.	gene_id "MSTRG.74610"; transcript_id "ENST00000609757"; exon_number "1"; gene_name "ELAC2"; ref_gene_id "ENSG00000006744";
chr17	StringTie	exon	13013207	13013275	1000	-	.	gene_id "MSTRG.74610"; transcript_id "ENST00000609757"; exon_number "2"; gene_name "ELAC2"; ref_gene_id "ENSG00000006744";
chr17	StringTie	exon	13014439	13014496	1000	-	.	gene_id "MSTRG.74610"; transcript_id "ENST00000609757"; exon_number "3"; gene_name "ELAC2"; ref_gene_id "ENSG00000006744";
chr17	StringTie	exon	13015768	13015832	1000	-	.	gene_id "MSTRG.74610"; transcript_id "ENST00000609757"; exon_number "4"; gene_name "ELAC2"; ref_gene_id "ENSG00000006744";
chr17	StringTie	exon	13016862	13016932	1000	-	.	gene_id "MSTRG.74610"; transcript_id "ENST00000609757"; exon_number "5"; gene_name "ELAC2"; ref_gene_id "ENSG00000006744";
chr17	StringTie	exon	13017071	13017121	1000	-	.	gene_id "MSTRG.74610"; transcript_id "ENST00000609757"; exon_number "6"; gene_name "ELAC2"; ref_gene_id "ENSG00000006744";
chr17	StringTie	exon	13017413	13017590	1000	-	.	gene_id "MSTRG.74610"; transcript_id "ENST00000609757"; exon_number "7"; gene_name "ELAC2"; ref_gene_id "ENSG00000006744";
chr17	StringTie	transcript	12982613	12983002	1000	-	.	gene_id "MSTRG.74610"; transcript_id "ENST00000617898"; gene_name "RP11-597M12.2"; ref_gene_id "ENSG00000277621";
chr17	StringTie	exon	12982613	12983002	1000	-	.	gene_id "MSTRG.74610"; transcript_id "ENST00000617898"; exon_number "1"; gene_name "RP11-597M12.2"; ref_gene_id "ENSG00000277621";
chr17	StringTie	transcript	12974160	13018187	1000	-	.	gene_id "MSTRG.74610"; transcript_id "MSTRG.74610.1";
chr17	StringTie	exon	12974160	12974180	1000	-	.	gene_id "MSTRG.74610"; transcript_id "MSTRG.74610.1"; exon_number "1";
chr17	StringTie	exon	12991004	12993045	1000	-	.	gene_id "MSTRG.74610"; transcript_id "MSTRG.74610.1"; exon_number "2";
chr17	StringTie	exon	12993687	12993831	1000	-	.	gene_id "MSTRG.74610"; transcript_id "MSTRG.74610.1"; exon_number "3";
chr17	StringTie	exon	12994425	12994503	1000	-	.	gene_id "MSTRG.74610"; transcript_id "MSTRG.74610.1"; exon_number "4";
chr17	StringTie	exon	12994764	12994884	1000	-	.	gene_id "MSTRG.74610"; transcript_id "MSTRG.74610.1"; exon_number "5";
chr17	StringTie	exon	12994963	12995062	1000	-	.	gene_id "MSTRG.74610"; transcript_id "MSTRG.74610.1"; exon_number "6";
chr17	StringTie	exon	12995703	12995812	1000	-	.	gene_id "MSTRG.74610"; transcript_id "MSTRG.74610.1"; exon_number "7";
chr17	StringTie	exon	12995940	12995978	1000	-	.	gene_id "MSTRG.74610"; transcript_id "MSTRG.74610.1"; exon_number "8";
chr17	StringTie	exon	12996547	12996685	1000	-	.	gene_id "MSTRG.74610"; transcript_id "MSTRG.74610.1"; exon_number "9";
chr17	StringTie	exon	12998412	12998508	1000	-	.	gene_id "MSTRG.74610"; transcript_id "MSTRG.74610.1"; exon_number "10";
chr17	StringTie	exon	13000156	13000274	1000	-	.	gene_id "MSTRG.74610"; transcript_id "MSTRG.74610.1"; exon_number "11";
chr17	StringTie	exon	13002274	13002359	1000	-	.	gene_id "MSTRG.74610"; transcript_id "MSTRG.74610.1"; exon_number "12";
chr17	StringTie	exon	13002441	13002579	1000	-	.	gene_id "MSTRG.74610"; transcript_id "MSTRG.74610.1"; exon_number "13";
chr17	StringTie	exon	13003479	13003574	1000	-	.	gene_id "MSTRG.74610"; transcript_id "MSTRG.74610.1"; exon_number "14";
chr17	StringTie	exon	13004989	13005101	1000	-	.	gene_id "MSTRG.74610"; transcript_id "MSTRG.74610.1"; exon_number "15";
chr17	StringTie	exon	13005753	13005825	1000	-	.	gene_id "MSTRG.74610"; transcript_id "MSTRG.74610.1"; exon_number "16";
chr17	StringTie	exon	13005921	13005979	1000	-	.	gene_id "MSTRG.74610"; transcript_id "MSTRG.74610.1"; exon_number "17";
chr17	StringTie	exon	13010613	13010671	1000	-	.	gene_id "MSTRG.74610"; transcript_id "MSTRG.74610.1"; exon_number "18";
chr17	StringTie	exon	13011663	13011782	1000	-	.	gene_id "MSTRG.74610"; transcript_id "MSTRG.74610.1"; exon_number "19";
chr17	StringTie	exon	13013207	13013275	1000	-	.	gene_id "MSTRG.74610"; transcript_id "MSTRG.74610.1"; exon_number "20";
chr17	StringTie	exon	13014439	13014496	1000	-	.	gene_id "MSTRG.74610"; transcript_id "MSTRG.74610.1"; exon_number "21";
chr17	StringTie	exon	13015768	13015832	1000	-	.	gene_id "MSTRG.74610"; transcript_id "MSTRG.74610.1"; exon_number "22";
chr17	StringTie	exon	13016862	13016932	1000	-	.	gene_id "MSTRG.74610"; transcript_id "MSTRG.74610.1"; exon_number "23";
chr17	StringTie	exon	13017071	13017121	1000	-	.	gene_id "MSTRG.74610"; transcript_id "MSTRG.74610.1"; exon_number "24";
chr17	StringTie	exon	13017703	13018187	1000	-	.	gene_id "MSTRG.74610"; transcript_id "MSTRG.74610.1"; exon_number "25";
chr17	StringTie	transcript	12984573	13018026	1000	-	.	gene_id "MSTRG.74610"; transcript_id "MSTRG.74610.10";
chr17	StringTie	exon	12984573	12984693	1000	-	.	gene_id "MSTRG.74610"; transcript_id "MSTRG.74610.10"; exon_number "1";
chr17	StringTie	exon	12991124	12993045	1000	-	.	gene_id "MSTRG.74610"; transcript_id "MSTRG.74610.10"; exon_number "2";
chr17	StringTie	exon	12993687	12993831	1000	-	.	gene_id "MSTRG.74610"; transcript_id "MSTRG.74610.10"; exon_number "3";
chr17	StringTie	exon	12994425	12994503	1000	-	.	gene_id "MSTRG.74610"; transcript_id "MSTRG.74610.10"; exon_number "4";
chr17	StringTie	exon	12994764	12994884	1000	-	.	gene_id "MSTRG.74610"; transcript_id "MSTRG.74610.10"; exon_number "5";
chr17	StringTie	exon	12994963	12995062	1000	-	.	gene_id "MSTRG.74610"; transcript_id "MSTRG.74610.10"; exon_number "6";
chr17	StringTie	exon	12995703	12995812	1000	-	.	gene_id "MSTRG.74610"; transcript_id "MSTRG.74610.10"; exon_number "7";
chr17	StringTie	exon	12995940	12995978	1000	-	.	gene_id "MSTRG.74610"; transcript_id "MSTRG.74610.10"; exon_number "8";
chr17	StringTie	exon	12996547	12996685	1000	-	.	gene_id "MSTRG.74610"; transcript_id "MSTRG.74610.10"; exon_number "9";
chr17	StringTie	exon	12998412	12998508	1000	-	.	gene_id "MSTRG.74610"; transcript_id "MSTRG.74610.10"; exon_number "10";
chr17	StringTie	exon	13000156	13000274	1000	-	.	gene_id "MSTRG.74610"; transcript_id "MSTRG.74610.10"; exon_number "11";
chr17	StringTie	exon	13002274	13002359	1000	-	.	gene_id "MSTRG.74610"; transcript_id "MSTRG.74610.10"; exon_number "12";
chr17	StringTie	exon	13002441	13002579	1000	-	.	gene_id "MSTRG.74610"; transcript_id "MSTRG.74610.10"; exon_number "13";
chr17	StringTie	exon	13003479	13003574	1000	-	.	gene_id "MSTRG.74610"; transcript_id "MSTRG.74610.10"; exon_number "14";
chr17	StringTie	exon	13004989	13005101	1000	-	.	gene_id "MSTRG.74610"; transcript_id "MSTRG.74610.10"; exon_number "15";
chr17	StringTie	exon	13005753	13005825	1000	-	.	gene_id "MSTRG.74610"; transcript_id "MSTRG.74610.10"; exon_number "16";
chr17	StringTie	exon	13005921	13005979	1000	-	.	gene_id "MSTRG.74610"; transcript_id "MSTRG.74610.10"; exon_number "17";
chr17	StringTie	exon	13010613	13010671	1000	-	.	gene_id "MSTRG.74610"; transcript_id "MSTRG.74610.10"; exon_number "18";
chr17	StringTie	exon	13011663	13011782	1000	-	.	gene_id "MSTRG.74610"; transcript_id "MSTRG.74610.10"; exon_number "19";
chr17	StringTie	exon	13013207	13013275	1000	-	.	gene_id "MSTRG.74610"; transcript_id "MSTRG.74610.10"; exon_number "20";
chr17	StringTie	exon	13014439	13014496	1000	-	.	gene_id "MSTRG.74610"; transcript_id "MSTRG.74610.10"; exon_number "21";
chr17	StringTie	exon	13015768	13015832	1000	-	.	gene_id "MSTRG.74610"; transcript_id "MSTRG.74610.10"; exon_number "22";
chr17	StringTie	exon	13016862	13016932	1000	-	.	gene_id "MSTRG.74610"; transcript_id "MSTRG.74610.10"; exon_number "23";
chr17	StringTie	exon	13017071	13017121	1000	-	.	gene_id "MSTRG.74610"; transcript_id "MSTRG.74610.10"; exon_number "24";
chr17	StringTie	exon	13017703	13018026	1000	-	.	gene_id "MSTRG.74610"; transcript_id "MSTRG.74610.10"; exon_number "25";
chr17	StringTie	transcript	12992382	13018060	1000	-	.	gene_id "MSTRG.74610"; transcript_id "MSTRG.74610.100";
chr17	StringTie	exon	12992382	12993045	1000	-	.	gene_id "MSTRG.74610"; transcript_id "MSTRG.74610.100"; exon_number "1";
chr17	StringTie	exon	12993687	12993831	1000	-	.	gene_id "MSTRG.74610"; transcript_id "MSTRG.74610.100"; exon_number "2";
chr17	StringTie	exon	12994425	12994503	1000	-	.	gene_id "MSTRG.74610"; transcript_id "MSTRG.74610.100"; exon_number "3";
chr17	StringTie	exon	12994764	12994884	1000	-	.	gene_id "MSTRG.74610"; transcript_id "MSTRG.74610.100"; exon_number "4";
chr17	StringTie	exon	12994963	12995062	1000	-	.	gene_id "MSTRG.74610"; transcript_id "MSTRG.74610.100"; exon_number "5";
chr17	StringTie	exon	12995703	12995812	1000	-	.	gene_id "MSTRG.74610"; transcript_id "MSTRG.74610.100"; exon_number "6";
chr17	StringTie	exon	12995940	12995978	1000	-	.	gene_id "MSTRG.74610"; transcript_id "MSTRG.74610.100"; exon_number "7";
chr17	StringTie	exon	12996547	12996685	1000	-	.	gene_id "MSTRG.74610"; transcript_id "MSTRG.74610.100"; exon_number "8";
chr17	StringTie	exon	12998412	12998506	1000	-	.	gene_id "MSTRG.74610"; transcript_id "MSTRG.74610.100"; exon_number "9";
chr17	StringTie	exon	13000156	13000274	1000	-	.	gene_id "MSTRG.74610"; transcript_id "MSTRG.74610.100"; exon_number "10";
chr17	StringTie	exon	13002274	13002356	1000	-	.	gene_id "MSTRG.74610"; transcript_id "MSTRG.74610.100"; exon_number "11";
chr17	StringTie	exon	13002441	13002579	1000	-	.	gene_id "MSTRG.74610"; transcript_id "MSTRG.74610.100"; exon_number "12";
chr17	StringTie	exon	13003479	13003574	1000	-	.	gene_id "MSTRG.74610"; transcript_id "MSTRG.74610.100"; exon_number "13";
chr17	StringTie	exon	13004989	13005070	1000	-	.	gene_id "MSTRG.74610"; transcript_id "MSTRG.74610.100"; exon_number "14";
chr17	StringTie	exon	13005753	13005825	1000	-	.	gene_id "MSTRG.74610"; transcript_id "MSTRG.74610.100"; exon_number "15";
chr17	StringTie	exon	13005921	13005979	1000	-	.	gene_id "MSTRG.74610"; transcript_id "MSTRG.74610.100"; exon_number "16";
chr17	StringTie	exon	13010613	13010671	1000	-	.	gene_id "MSTRG.74610"; transcript_id "MSTRG.74610.100"; exon_number "17";
chr17	StringTie	exon	13011663	13011782	1000	-	.	gene_id "MSTRG.74610"; transcript_id "MSTRG.74610.100"; exon_number "18";
chr17	StringTie	exon	13013207	13013275	1000	-	.	gene_id "MSTRG.74610"; transcript_id "MSTRG.74610.100"; exon_number "19";
chr17	StringTie	exon	13014439	13014496	1000	-	.	gene_id "MSTRG.74610"; transcript_id "MSTRG.74610.100"; exon_number "20";
chr17	StringTie	exon	13015768	13015832	1000	-	.	gene_id "MSTRG.74610"; transcript_id "MSTRG.74610.100"; exon_number "21";
chr17	StringTie	exon	13016862	13016932	1000	-	.	gene_id "MSTRG.74610"; transcript_id "MSTRG.74610.100"; exon_number "22";
chr17	StringTie	exon	13017071	13017121	1000	-	.	gene_id "MSTRG.74610"; transcript_id "MSTRG.74610.100"; exon_number "23";
chr17	StringTie	exon	13017567	13018060	1000	-	.	gene_id "MSTRG.74610"; transcript_id "MSTRG.74610.100"; exon_number "24";
chr17	StringTie	transcript	12992383	13003786	1000	-	.	gene_id "MSTRG.74610"; transcript_id "MSTRG.74610.101";
chr17	StringTie	exon	12992383	12993045	1000	-	.	gene_id "MSTRG.74610"; transcript_id "MSTRG.74610.101"; exon_number "1";
chr17	StringTie	exon	12993687	12993831	1000	-	.	gene_id "MSTRG.74610"; transcript_id "MSTRG.74610.101"; exon_number "2";
chr17	StringTie	exon	12994425	12994497	1000	-	.	gene_id "MSTRG.74610"; transcript_id "MSTRG.74610.101"; exon_number "3";
chr17	StringTie	exon	12994764	12994884	1000	-	.	gene_id "MSTRG.74610"; transcript_id "MSTRG.74610.101"; exon_number "4";
chr17	StringTie	exon	12994963	12995062	1000	-	.	gene_id "MSTRG.74610"; transcript_id "MSTRG.74610.101"; exon_number "5";
chr17	StringTie	exon	12995703	12995812	1000	-	.	gene_id "MSTRG.74610"; transcript_id "MSTRG.74610.101"; exon_number "6";
chr17	StringTie	exon	12995940	12995978	1000	-	.	gene_id "MSTRG.74610"; transcript_id "MSTRG.74610.101"; exon_number "7";
chr17	StringTie	exon	12996547	12996685	1000	-	.	gene_id "MSTRG.74610"; transcript_id "MSTRG.74610.101"; exon_number "8";
chr17	StringTie	exon	12998412	12998508	1000	-	.	gene_id "MSTRG.74610"; transcript_id "MSTRG.74610.101"; exon_number "9";
chr17	StringTie	exon	13000156	13000274	1000	-	.	gene_id "MSTRG.74610"; transcript_id "MSTRG.74610.101"; exon_number "10";
chr17	StringTie	exon	13002274	13002579	1000	-	.	gene_id "MSTRG.74610"; transcript_id "MSTRG.74610.101"; exon_number "11";
chr17	StringTie	exon	13003479	13003786	1000	-	.	gene_id "MSTRG.74610"; transcript_id "MSTRG.74610.101"; exon_number "12";
chr17	StringTie	transcript	12992383	13018090	1000	-	.	gene_id "MSTRG.74610"; transcript_id "MSTRG.74610.102";
chr17	StringTie	exon	12992383	12992897	1000	-	.	gene_id "MSTRG.74610"; transcript_id "MSTRG.74610.102"; exon_number "1";
chr17	StringTie	exon	12992939	12993045	1000	-	.	gene_id "MSTRG.74610"; transcript_id "MSTRG.74610.102"; exon_number "2";
chr17	StringTie	exon	12993687	12993831	1000	-	.	gene_id "MSTRG.74610"; transcript_id "MSTRG.74610.102"; exon_number "3";
chr17	StringTie	exon	12994425	12994503	1000	-	.	gene_id "MSTRG.74610"; transcript_id "MSTRG.74610.102"; exon_number "4";
chr17	StringTie	exon	12994764	12995062	1000	-	.	gene_id "MSTRG.74610"; transcript_id "MSTRG.74610.102"; exon_number "5";
chr17	StringTie	exon	12995703	12995812	1000	-	.	gene_id "MSTRG.74610"; transcript_id "MSTRG.74610.102"; exon_number "6";
chr17	StringTie	exon	12995940	12995978	1000	-	.	gene_id "MSTRG.74610"; transcript_id "MSTRG.74610.102"; exon_number "7";
chr17	StringTie	exon	12996547	12996612	1000	-	.	gene_id "MSTRG.74610"; transcript_id "MSTRG.74610.102"; exon_number "8";
chr17	StringTie	exon	13003511	13003574	1000	-	.	gene_id "MSTRG.74610"; transcript_id "MSTRG.74610.102"; exon_number "9";
chr17	StringTie	exon	13004989	13005101	1000	-	.	gene_id "MSTRG.74610"; transcript_id "MSTRG.74610.102"; exon_number "10";
chr17	StringTie	exon	13005753	13005825	1000	-	.	gene_id "MSTRG.74610"; transcript_id "MSTRG.74610.102"; exon_number "11";
chr17	StringTie	exon	13005921	13005979	1000	-	.	gene_id "MSTRG.74610"; transcript_id "MSTRG.74610.102"; exon_number "12";
chr17	StringTie	exon	13010613	13010671	1000	-	.	gene_id "MSTRG.74610"; transcript_id "MSTRG.74610.102"; exon_number "13";
chr17	StringTie	exon	13011663	13011782	1000	-	.	gene_id "MSTRG.74610"; transcript_id "MSTRG.74610.102"; exon_number "14";
chr17	StringTie	exon	13013207	13013275	1000	-	.	gene_id "MSTRG.74610"; transcript_id "MSTRG.74610.102"; exon_number "15";
chr17	StringTie	exon	13014439	13014496	1000	-	.	gene_id "MSTRG.74610"; transcript_id "MSTRG.74610.102"; exon_number "16";
chr17	StringTie	exon	13015768	13015832	1000	-	.	gene_id "MSTRG.74610"; transcript_id "MSTRG.74610.102"; exon_number "17";
chr17	StringTie	exon	13016862	13016932	1000	-	.	gene_id "MSTRG.74610"; transcript_id "MSTRG.74610.102"; exon_number "18";
chr17	StringTie	exon	13017071	13017121	1000	-	.	gene_id "MSTRG.74610"; transcript_id "MSTRG.74610.102"; exon_number "19";
chr17	StringTie	exon	13017567	13018090	1000	-	.	gene_id "MSTRG.74610"; transcript_id "MSTRG.74610.102"; exon_number "20";
chr17	StringTie	transcript	12992385	13015818	1000	-	.	gene_id "MSTRG.74610"; transcript_id "MSTRG.74610.103";
chr17	StringTie	exon	12992385	12993045	1000	-	.	gene_id "MSTRG.74610"; transcript_id "MSTRG.74610.103"; exon_number "1";
chr17	StringTie	exon	12993687	12993831	1000	-	.	gene_id "MSTRG.74610"; transcript_id "MSTRG.74610.103"; exon_number "2";
chr17	StringTie	exon	12994425	12994503	1000	-	.	gene_id "MSTRG.74610"; transcript_id "MSTRG.74610.103"; exon_number "3";
chr17	StringTie	exon	12994764	12994884	1000	-	.	gene_id "MSTRG.74610"; transcript_id "MSTRG.74610.103"; exon_number "4";
chr17	StringTie	exon	12994963	12995062	1000	-	.	gene_id "MSTRG.74610"; transcript_id "MSTRG.74610.103"; exon_number "5";
chr17	StringTie	exon	12995703	12995812	1000	-	.	gene_id "MSTRG.74610"; transcript_id "MSTRG.74610.103"; exon_number "6";
chr17	StringTie	exon	12995940	12995978	1000	-	.	gene_id "MSTRG.74610"; transcript_id "MSTRG.74610.103"; exon_number "7";
chr17	StringTie	exon	12996547	12996685	1000	-	.	gene_id "MSTRG.74610"; transcript_id "MSTRG.74610.103"; exon_number "8";
chr17	StringTie	exon	12998412	12998508	1000	-	.	gene_id "MSTRG.74610"; transcript_id "MSTRG.74610.103"; exon_number "9";
chr17	StringTie	exon	13000156	13000274	1000	-	.	gene_id "MSTRG.74610"; transcript_id "MSTRG.74610.103"; exon_number "10";
chr17	StringTie	exon	13002274	13002359	1000	-	.	gene_id "MSTRG.74610"; transcript_id "MSTRG.74610.103"; exon_number "11";
chr17	StringTie	exon	13002441	13002579	1000	-	.	gene_id "MSTRG.74610"; transcript_id "MSTRG.74610.103"; exon_number "12";
chr17	StringTie	exon	13003479	13003574	1000	-	.	gene_id "MSTRG.74610"; transcript_id "MSTRG.74610.103"; exon_number "13";
chr17	StringTie	exon	13004989	13005101	1000	-	.	gene_id "MSTRG.74610"; transcript_id "MSTRG.74610.103"; exon_number "14";
chr17	StringTie	exon	13005753	13005825	1000	-	.	gene_id "MSTRG.74610"; transcript_id "MSTRG.74610.103"; exon_number "15";
chr17	StringTie	exon	13005921	13006341	1000	-	.	gene_id "MSTRG.74610"; transcript_id "MSTRG.74610.103"; exon_number "16";
chr17	StringTie	exon	13010613	13010671	1000	-	.	gene_id "MSTRG.74610"; transcript_id "MSTRG.74610.103"; exon_number "17";
chr17	StringTie	exon	13011663	13011782	1000	-	.	gene_id "MSTRG.74610"; transcript_id "MSTRG.74610.103"; exon_number "18";
chr17	StringTie	exon	13013207	13013275	1000	-	.	gene_id "MSTRG.74610"; transcript_id "MSTRG.74610.103"; exon_number "19";
chr17	StringTie	exon	13014439	13014496	1000	-	.	gene_id "MSTRG.74610"; transcript_id "MSTRG.74610.103"; exon_number "20";
chr17	StringTie	exon	13015768	13015818	1000	-	.	gene_id "MSTRG.74610"; transcript_id "MSTRG.74610.103"; exon_number "21";
chr17	StringTie	transcript	12992385	13017613	1000	-	.	gene_id "MSTRG.74610"; transcript_id "MSTRG.74610.104";
chr17	StringTie	exon	12992385	12993045	1000	-	.	gene_id "MSTRG.74610"; transcript_id "MSTRG.74610.104"; exon_number "1";
chr17	StringTie	exon	12993687	12993831	1000	-	.	gene_id "MSTRG.74610"; transcript_id "MSTRG.74610.104"; exon_number "2";
chr17	StringTie	exon	12994425	12994503	1000	-	.	gene_id "MSTRG.74610"; transcript_id "MSTRG.74610.104"; exon_number "3";
chr17	StringTie	exon	12994764	12994884	1000	-	.	gene_id "MSTRG.74610"; transcript_id "MSTRG.74610.104"; exon_number "4";
chr17	StringTie	exon	12994963	12995062	1000	-	.	gene_id "MSTRG.74610"; transcript_id "MSTRG.74610.104"; exon_number "5";
chr17	StringTie	exon	12995703	12995812	1000	-	.	gene_id "MSTRG.74610"; transcript_id "MSTRG.74610.104"; exon_number "6";
chr17	StringTie	exon	12995940	12995978	1000	-	.	gene_id "MSTRG.74610"; transcript_id "MSTRG.74610.104"; exon_number "7";
chr17	StringTie	exon	12996547	12996685	1000	-	.	gene_id "MSTRG.74610"; transcript_id "MSTRG.74610.104"; exon_number "8";
chr17	StringTie	exon	12998412	12998508	1000	-	.	gene_id "MSTRG.74610"; transcript_id "MSTRG.74610.104"; exon_number "9";
chr17	StringTie	exon	13000156	13000274	1000	-	.	gene_id "MSTRG.74610"; transcript_id "MSTRG.74610.104"; exon_number "10";
chr17	StringTie	exon	13002274	13002356	1000	-	.	gene_id "MSTRG.74610"; transcript_id "MSTRG.74610.104"; exon_number "11";
chr17	StringTie	exon	13002441	13002579	1000	-	.	gene_id "MSTRG.74610"; transcript_id "MSTRG.74610.104"; exon_number "12";
chr17	StringTie	exon	13003479	13003574	1000	-	.	gene_id "MSTRG.74610"; transcript_id "MSTRG.74610.104"; exon_number "13";
chr17	StringTie	exon	13004989	13005825	1000	-	.	gene_id "MSTRG.74610"; transcript_id "MSTRG.74610.104"; exon_number "14";
chr17	StringTie	exon	13005921	13005979	1000	-	.	gene_id "MSTRG.74610"; transcript_id "MSTRG.74610.104"; exon_number "15";
chr17	StringTie	exon	13010613	13010671	1000	-	.	gene_id "MSTRG.74610"; transcript_id "MSTRG.74610.104"; exon_number "16";
chr17	StringTie	exon	13011663	13011782	1000	-	.	gene_id "MSTRG.74610"; transcript_id "MSTRG.74610.104"; exon_number "17";
chr17	StringTie	exon	13013207	13013275	1000	-	.	gene_id "MSTRG.74610"; transcript_id "MSTRG.74610.104"; exon_number "18";
chr17	StringTie	exon	13014439	13014496	1000	-	.	gene_id "MSTRG.74610"; transcript_id "MSTRG.74610.104"; exon_number "19";
chr17	StringTie	exon	13015768	13015832	1000	-	.	gene_id "MSTRG.74610"; transcript_id "MSTRG.74610.104"; exon_number "20";
chr17	StringTie	exon	13016862	13016932	1000	-	.	gene_id "MSTRG.74610"; transcript_id "MSTRG.74610.104"; exon_number "21";
chr17	StringTie	exon	13017071	13017121	1000	-	.	gene_id "MSTRG.74610"; transcript_id "MSTRG.74610.104"; exon_number "22";
chr17	StringTie	exon	13017373	13017613	1000	-	.	gene_id "MSTRG.74610"; transcript_id "MSTRG.74610.104"; exon_number "23";
chr17	StringTie	transcript	12992387	13018080	1000	-	.	gene_id "MSTRG.74610"; transcript_id "MSTRG.74610.105";
chr17	StringTie	exon	12992387	12993045	1000	-	.	gene_id "MSTRG.74610"; transcript_id "MSTRG.74610.105"; exon_number "1";
chr17	StringTie	exon	12993687	12993831	1000	-	.	gene_id "MSTRG.74610"; transcript_id "MSTRG.74610.105"; exon_number "2";
chr17	StringTie	exon	12994425	12994503	1000	-	.	gene_id "MSTRG.74610"; transcript_id "MSTRG.74610.105"; exon_number "3";
chr17	StringTie	exon	12994764	12994884	1000	-	.	gene_id "MSTRG.74610"; transcript_id "MSTRG.74610.105"; exon_number "4";
chr17	StringTie	exon	12994963	12995062	1000	-	.	gene_id "MSTRG.74610"; transcript_id "MSTRG.74610.105"; exon_number "5";
chr17	StringTie	exon	12995703	12995812	1000	-	.	gene_id "MSTRG.74610"; transcript_id "MSTRG.74610.105"; exon_number "6";
chr17	StringTie	exon	12995940	12995978	1000	-	.	gene_id "MSTRG.74610"; transcript_id "MSTRG.74610.105"; exon_number "7";
chr17	StringTie	exon	12996547	12996685	1000	-	.	gene_id "MSTRG.74610"; transcript_id "MSTRG.74610.105"; exon_number "8";
chr17	StringTie	exon	12998412	12998508	1000	-	.	gene_id "MSTRG.74610"; transcript_id "MSTRG.74610.105"; exon_number "9";
chr17	StringTie	exon	13000156	13000274	1000	-	.	gene_id "MSTRG.74610"; transcript_id "MSTRG.74610.105"; exon_number "10";
chr17	StringTie	exon	13002274	13002359	1000	-	.	gene_id "MSTRG.74610"; transcript_id "MSTRG.74610.105"; exon_number "11";
chr17	StringTie	exon	13002441	13002579	1000	-	.	gene_id "MSTRG.74610"; transcript_id "MSTRG.74610.105"; exon_number "12";
chr17	StringTie	exon	13003479	13003574	1000	-	.	gene_id "MSTRG.74610"; transcript_id "MSTRG.74610.105"; exon_number "13";
chr17	StringTie	exon	13004989	13005070	1000	-	.	gene_id "MSTRG.74610"; transcript_id "MSTRG.74610.105"; exon_number "14";
chr17	StringTie	exon	13005753	13005825	1000	-	.	gene_id "MSTRG.74610"; transcript_id "MSTRG.74610.105"; exon_number "15";
chr17	StringTie	exon	13005921	13005979	1000	-	.	gene_id "MSTRG.74610"; transcript_id "MSTRG.74610.105"; exon_number "16";
chr17	StringTie	exon	13010613	13010671	1000	-	.	gene_id "MSTRG.74610"; transcript_id "MSTRG.74610.105"; exon_number "17";
chr17	StringTie	exon	13011663	13011782	1000	-	.	gene_id "MSTRG.74610"; transcript_id "MSTRG.74610.105"; exon_number "18";
chr17	StringTie	exon	13013207	13013275	1000	-	.	gene_id "MSTRG.74610"; transcript_id "MSTRG.74610.105"; exon_number "19";
chr17	StringTie	exon	13014439	13014496	1000	-	.	gene_id "MSTRG.74610"; transcript_id "MSTRG.74610.105"; exon_number "20";
chr17	StringTie	exon	13015768	13015812	1000	-	.	gene_id "MSTRG.74610"; transcript_id "MSTRG.74610.105"; exon_number "21";
chr17	StringTie	exon	13016862	13016932	1000	-	.	gene_id "MSTRG.74610"; transcript_id "MSTRG.74610.105"; exon_number "22";
chr17	StringTie	exon	13017071	13017121	1000	-	.	gene_id "MSTRG.74610"; transcript_id "MSTRG.74610.105"; exon_number "23";
chr17	StringTie	exon	13017567	13018080	1000	-	.	gene_id "MSTRG.74610"; transcript_id "MSTRG.74610.105"; exon_number "24";
chr17	StringTie	transcript	12992387	13018017	1000	-	.	gene_id "MSTRG.74610"; transcript_id "MSTRG.74610.106";
chr17	StringTie	exon	12992387	12993179	1000	-	.	gene_id "MSTRG.74610"; transcript_id "MSTRG.74610.106"; exon_number "1";
chr17	StringTie	exon	12993687	12993831	1000	-	.	gene_id "MSTRG.74610"; transcript_id "MSTRG.74610.106"; exon_number "2";
chr17	StringTie	exon	12994425	12994503	1000	-	.	gene_id "MSTRG.74610"; transcript_id "MSTRG.74610.106"; exon_number "3";
chr17	StringTie	exon	12994764	12994884	1000	-	.	gene_id "MSTRG.74610"; transcript_id "MSTRG.74610.106"; exon_number "4";
chr17	StringTie	exon	12994963	12995062	1000	-	.	gene_id "MSTRG.74610"; transcript_id "MSTRG.74610.106"; exon_number "5";
chr17	StringTie	exon	12995703	12995812	1000	-	.	gene_id "MSTRG.74610"; transcript_id "MSTRG.74610.106"; exon_number "6";
chr17	StringTie	exon	12995940	12995978	1000	-	.	gene_id "MSTRG.74610"; transcript_id "MSTRG.74610.106"; exon_number "7";
chr17	StringTie	exon	12996547	12996685	1000	-	.	gene_id "MSTRG.74610"; transcript_id "MSTRG.74610.106"; exon_number "8";
chr17	StringTie	exon	12998412	12998508	1000	-	.	gene_id "MSTRG.74610"; transcript_id "MSTRG.74610.106"; exon_number "9";
chr17	StringTie	exon	13000156	13000274	1000	-	.	gene_id "MSTRG.74610"; transcript_id "MSTRG.74610.106"; exon_number "10";
chr17	StringTie	exon	13002274	13002359	1000	-	.	gene_id "MSTRG.74610"; transcript_id "MSTRG.74610.106"; exon_number "11";
chr17	StringTie	exon	13002441	13002579	1000	-	.	gene_id "MSTRG.74610"; transcript_id "MSTRG.74610.106"; exon_number "12";
chr17	StringTie	exon	13003479	13003574	1000	-	.	gene_id "MSTRG.74610"; transcript_id "MSTRG.74610.106"; exon_number "13";
chr17	StringTie	exon	13004989	13005101	1000	-	.	gene_id "MSTRG.74610"; transcript_id "MSTRG.74610.106"; exon_number "14";
chr17	StringTie	exon	13005753	13005825	1000	-	.	gene_id "MSTRG.74610"; transcript_id "MSTRG.74610.106"; exon_number "15";
chr17	StringTie	exon	13005921	13005979	1000	-	.	gene_id "MSTRG.74610"; transcript_id "MSTRG.74610.106"; exon_number "16";
chr17	StringTie	exon	13010613	13010671	1000	-	.	gene_id "MSTRG.74610"; transcript_id "MSTRG.74610.106"; exon_number "17";
chr17	StringTie	exon	13011663	13011782	1000	-	.	gene_id "MSTRG.74610"; transcript_id "MSTRG.74610.106"; exon_number "18";
chr17	StringTie	exon	13013207	13013275	1000	-	.	gene_id "MSTRG.74610"; transcript_id "MSTRG.74610.106"; exon_number "19";
chr17	StringTie	exon	13014439	13014496	1000	-	.	gene_id "MSTRG.74610"; transcript_id "MSTRG.74610.106"; exon_number "20";
chr17	StringTie	exon	13015768	13015832	1000	-	.	gene_id "MSTRG.74610"; transcript_id "MSTRG.74610.106"; exon_number "21";
chr17	StringTie	exon	13016862	13016932	1000	-	.	gene_id "MSTRG.74610"; transcript_id "MSTRG.74610.106"; exon_number "22";
chr17	StringTie	exon	13017071	13017121	1000	-	.	gene_id "MSTRG.74610"; transcript_id "MSTRG.74610.106"; exon_number "23";
chr17	StringTie	exon	13017703	13018017	1000	-	.	gene_id "MSTRG.74610"; transcript_id "MSTRG.74610.106"; exon_number "24";
chr17	StringTie	transcript	12992388	13018048	1000	-	.	gene_id "MSTRG.74610"; transcript_id "MSTRG.74610.107";
chr17	StringTie	exon	12992388	12993045	1000	-	.	gene_id "MSTRG.74610"; transcript_id "MSTRG.74610.107"; exon_number "1";
chr17	StringTie	exon	12993687	12993831	1000	-	.	gene_id "MSTRG.74610"; transcript_id "MSTRG.74610.107"; exon_number "2";
chr17	StringTie	exon	12994425	12994503	1000	-	.	gene_id "MSTRG.74610"; transcript_id "MSTRG.74610.107"; exon_number "3";
chr17	StringTie	exon	12994764	12994884	1000	-	.	gene_id "MSTRG.74610"; transcript_id "MSTRG.74610.107"; exon_number "4";
chr17	StringTie	exon	12994963	12995062	1000	-	.	gene_id "MSTRG.74610"; transcript_id "MSTRG.74610.107"; exon_number "5";
chr17	StringTie	exon	12995703	12995812	1000	-	.	gene_id "MSTRG.74610"; transcript_id "MSTRG.74610.107"; exon_number "6";
chr17	StringTie	exon	12995940	12995978	1000	-	.	gene_id "MSTRG.74610"; transcript_id "MSTRG.74610.107"; exon_number "7";
chr17	StringTie	exon	12996547	12996685	1000	-	.	gene_id "MSTRG.74610"; transcript_id "MSTRG.74610.107"; exon_number "8";
chr17	StringTie	exon	12998412	12998508	1000	-	.	gene_id "MSTRG.74610"; transcript_id "MSTRG.74610.107"; exon_number "9";
chr17	StringTie	exon	13000156	13000274	1000	-	.	gene_id "MSTRG.74610"; transcript_id "MSTRG.74610.107"; exon_number "10";
chr17	StringTie	exon	13002274	13002359	1000	-	.	gene_id "MSTRG.74610"; transcript_id "MSTRG.74610.107"; exon_number "11";
chr17	StringTie	exon	13002441	13002579	1000	-	.	gene_id "MSTRG.74610"; transcript_id "MSTRG.74610.107"; exon_number "12";
chr17	StringTie	exon	13003450	13003574	1000	-	.	gene_id "MSTRG.74610"; transcript_id "MSTRG.74610.107"; exon_number "13";
chr17	StringTie	exon	13004989	13005825	1000	-	.	gene_id "MSTRG.74610"; transcript_id "MSTRG.74610.107"; exon_number "14";
chr17	StringTie	exon	13005921	13005979	1000	-	.	gene_id "MSTRG.74610"; transcript_id "MSTRG.74610.107"; exon_number "15";
chr17	StringTie	exon	13010613	13010671	1000	-	.	gene_id "MSTRG.74610"; transcript_id "MSTRG.74610.107"; exon_number "16";
chr17	StringTie	exon	13011663	13011782	1000	-	.	gene_id "MSTRG.74610"; transcript_id "MSTRG.74610.107"; exon_number "17";
chr17	StringTie	exon	13013207	13013275	1000	-	.	gene_id "MSTRG.74610"; transcript_id "MSTRG.74610.107"; exon_number "18";
chr17	StringTie	exon	13014439	13014496	1000	-	.	gene_id "MSTRG.74610"; transcript_id "MSTRG.74610.107"; exon_number "19";
chr17	StringTie	exon	13015768	13015832	1000	-	.	gene_id "MSTRG.74610"; transcript_id "MSTRG.74610.107"; exon_number "20";
chr17	StringTie	exon	13016862	13016932	1000	-	.	gene_id "MSTRG.74610"; transcript_id "MSTRG.74610.107"; exon_number "21";
chr17	StringTie	exon	13017071	13017121	1000	-	.	gene_id "MSTRG.74610"; transcript_id "MSTRG.74610.107"; exon_number "22";
chr17	StringTie	exon	13017703	13018048	1000	-	.	gene_id "MSTRG.74610"; transcript_id "MSTRG.74610.107"; exon_number "23";
chr17	StringTie	transcript	12992388	13018020	1000	-	.	gene_id "MSTRG.74610"; transcript_id "MSTRG.74610.108";
chr17	StringTie	exon	12992388	12993045	1000	-	.	gene_id "MSTRG.74610"; transcript_id "MSTRG.74610.108"; exon_number "1";
chr17	StringTie	exon	12993687	12993831	1000	-	.	gene_id "MSTRG.74610"; transcript_id "MSTRG.74610.108"; exon_number "2";
chr17	StringTie	exon	12994425	12994503	1000	-	.	gene_id "MSTRG.74610"; transcript_id "MSTRG.74610.108"; exon_number "3";
chr17	StringTie	exon	12994764	12994898	1000	-	.	gene_id "MSTRG.74610"; transcript_id "MSTRG.74610.108"; exon_number "4";
chr17	StringTie	exon	12994963	12995062	1000	-	.	gene_id "MSTRG.74610"; transcript_id "MSTRG.74610.108"; exon_number "5";
chr17	StringTie	exon	12995703	12995812	1000	-	.	gene_id "MSTRG.74610"; transcript_id "MSTRG.74610.108"; exon_number "6";
chr17	StringTie	exon	12995940	12995978	1000	-	.	gene_id "MSTRG.74610"; transcript_id "MSTRG.74610.108"; exon_number "7";
chr17	StringTie	exon	12996547	12996685	1000	-	.	gene_id "MSTRG.74610"; transcript_id "MSTRG.74610.108"; exon_number "8";
chr17	StringTie	exon	12998412	12998508	1000	-	.	gene_id "MSTRG.74610"; transcript_id "MSTRG.74610.108"; exon_number "9";
chr17	StringTie	exon	13000156	13000274	1000	-	.	gene_id "MSTRG.74610"; transcript_id "MSTRG.74610.108"; exon_number "10";
chr17	StringTie	exon	13002274	13002356	1000	-	.	gene_id "MSTRG.74610"; transcript_id "MSTRG.74610.108"; exon_number "11";
chr17	StringTie	exon	13002441	13002579	1000	-	.	gene_id "MSTRG.74610"; transcript_id "MSTRG.74610.108"; exon_number "12";
chr17	StringTie	exon	13003479	13003574	1000	-	.	gene_id "MSTRG.74610"; transcript_id "MSTRG.74610.108"; exon_number "13";
chr17	StringTie	exon	13004989	13005070	1000	-	.	gene_id "MSTRG.74610"; transcript_id "MSTRG.74610.108"; exon_number "14";
chr17	StringTie	exon	13005753	13005825	1000	-	.	gene_id "MSTRG.74610"; transcript_id "MSTRG.74610.108"; exon_number "15";
chr17	StringTie	exon	13005921	13005979	1000	-	.	gene_id "MSTRG.74610"; transcript_id "MSTRG.74610.108"; exon_number "16";
chr17	StringTie	exon	13010613	13010671	1000	-	.	gene_id "MSTRG.74610"; transcript_id "MSTRG.74610.108"; exon_number "17";
chr17	StringTie	exon	13011663	13011782	1000	-	.	gene_id "MSTRG.74610"; transcript_id "MSTRG.74610.108"; exon_number "18";
chr17	StringTie	exon	13013207	13013275	1000	-	.	gene_id "MSTRG.74610"; transcript_id "MSTRG.74610.108"; exon_number "19";
chr17	StringTie	exon	13014439	13014496	1000	-	.	gene_id "MSTRG.74610"; transcript_id "MSTRG.74610.108"; exon_number "20";
chr17	StringTie	exon	13015768	13015832	1000	-	.	gene_id "MSTRG.74610"; transcript_id "MSTRG.74610.108"; exon_number "21";
chr17	StringTie	exon	13016862	13016932	1000	-	.	gene_id "MSTRG.74610"; transcript_id "MSTRG.74610.108"; exon_number "22";
chr17	StringTie	exon	13017071	13017121	1000	-	.	gene_id "MSTRG.74610"; transcript_id "MSTRG.74610.108"; exon_number "23";
chr17	StringTie	exon	13017567	13018020	1000	-	.	gene_id "MSTRG.74610"; transcript_id "MSTRG.74610.108"; exon_number "24";
chr17	StringTie	transcript	12992388	13018114	1000	-	.	gene_id "MSTRG.74610"; transcript_id "MSTRG.74610.109";
chr17	StringTie	exon	12992388	12993045	1000	-	.	gene_id "MSTRG.74610"; transcript_id "MSTRG.74610.109"; exon_number "1";
chr17	StringTie	exon	12993687	12993831	1000	-	.	gene_id "MSTRG.74610"; transcript_id "MSTRG.74610.109"; exon_number "2";
chr17	StringTie	exon	12994425	12994503	1000	-	.	gene_id "MSTRG.74610"; transcript_id "MSTRG.74610.109"; exon_number "3";
chr17	StringTie	exon	12994764	12994878	1000	-	.	gene_id "MSTRG.74610"; transcript_id "MSTRG.74610.109"; exon_number "4";
chr17	StringTie	exon	12994963	12995062	1000	-	.	gene_id "MSTRG.74610"; transcript_id "MSTRG.74610.109"; exon_number "5";
chr17	StringTie	exon	12995703	12995812	1000	-	.	gene_id "MSTRG.74610"; transcript_id "MSTRG.74610.109"; exon_number "6";
chr17	StringTie	exon	12995940	12995978	1000	-	.	gene_id "MSTRG.74610"; transcript_id "MSTRG.74610.109"; exon_number "7";
chr17	StringTie	exon	12996547	12996685	1000	-	.	gene_id "MSTRG.74610"; transcript_id "MSTRG.74610.109"; exon_number "8";
chr17	StringTie	exon	12998412	12998466	1000	-	.	gene_id "MSTRG.74610"; transcript_id "MSTRG.74610.109"; exon_number "9";
chr17	StringTie	exon	13000156	13000274	1000	-	.	gene_id "MSTRG.74610"; transcript_id "MSTRG.74610.109"; exon_number "10";
chr17	StringTie	exon	13002274	13002356	1000	-	.	gene_id "MSTRG.74610"; transcript_id "MSTRG.74610.109"; exon_number "11";
chr17	StringTie	exon	13002441	13002579	1000	-	.	gene_id "MSTRG.74610"; transcript_id "MSTRG.74610.109"; exon_number "12";
chr17	StringTie	exon	13003479	13003574	1000	-	.	gene_id "MSTRG.74610"; transcript_id "MSTRG.74610.109"; exon_number "13";
chr17	StringTie	exon	13004989	13005101	1000	-	.	gene_id "MSTRG.74610"; transcript_id "MSTRG.74610.109"; exon_number "14";
chr17	StringTie	exon	13005753	13005825	1000	-	.	gene_id "MSTRG.74610"; transcript_id "MSTRG.74610.109"; exon_number "15";
chr17	StringTie	exon	13005921	13005979	1000	-	.	gene_id "MSTRG.74610"; transcript_id "MSTRG.74610.109"; exon_number "16";
chr17	StringTie	exon	13010613	13010671	1000	-	.	gene_id "MSTRG.74610"; transcript_id "MSTRG.74610.109"; exon_number "17";
chr17	StringTie	exon	13011663	13011782	1000	-	.	gene_id "MSTRG.74610"; transcript_id "MSTRG.74610.109"; exon_number "18";
chr17	StringTie	exon	13013207	13013275	1000	-	.	gene_id "MSTRG.74610"; transcript_id "MSTRG.74610.109"; exon_number "19";
chr17	StringTie	exon	13014439	13014496	1000	-	.	gene_id "MSTRG.74610"; transcript_id "MSTRG.74610.109"; exon_number "20";
chr17	StringTie	exon	13015768	13015832	1000	-	.	gene_id "MSTRG.74610"; transcript_id "MSTRG.74610.109"; exon_number "21";
chr17	StringTie	exon	13016862	13016932	1000	-	.	gene_id "MSTRG.74610"; transcript_id "MSTRG.74610.109"; exon_number "22";
chr17	StringTie	exon	13017071	13017121	1000	-	.	gene_id "MSTRG.74610"; transcript_id "MSTRG.74610.109"; exon_number "23";
chr17	StringTie	exon	13017567	13018114	1000	-	.	gene_id "MSTRG.74610"; transcript_id "MSTRG.74610.109"; exon_number "24";
chr17	StringTie	transcript	12984706	13018571	1000	-	.	gene_id "MSTRG.74610"; transcript_id "MSTRG.74610.11";
chr17	StringTie	exon	12984706	12984840	1000	-	.	gene_id "MSTRG.74610"; transcript_id "MSTRG.74610.11"; exon_number "1";
chr17	StringTie	exon	12991124	12993045	1000	-	.	gene_id "MSTRG.74610"; transcript_id "MSTRG.74610.11"; exon_number "2";
chr17	StringTie	exon	12993687	12993831	1000	-	.	gene_id "MSTRG.74610"; transcript_id "MSTRG.74610.11"; exon_number "3";
chr17	StringTie	exon	12994425	12994503	1000	-	.	gene_id "MSTRG.74610"; transcript_id "MSTRG.74610.11"; exon_number "4";
chr17	StringTie	exon	12994764	12994884	1000	-	.	gene_id "MSTRG.74610"; transcript_id "MSTRG.74610.11"; exon_number "5";
chr17	StringTie	exon	12994963	12995062	1000	-	.	gene_id "MSTRG.74610"; transcript_id "MSTRG.74610.11"; exon_number "6";
chr17	StringTie	exon	12995703	12995812	1000	-	.	gene_id "MSTRG.74610"; transcript_id "MSTRG.74610.11"; exon_number "7";
chr17	StringTie	exon	12995940	12995978	1000	-	.	gene_id "MSTRG.74610"; transcript_id "MSTRG.74610.11"; exon_number "8";
chr17	StringTie	exon	12996547	12996685	1000	-	.	gene_id "MSTRG.74610"; transcript_id "MSTRG.74610.11"; exon_number "9";
chr17	StringTie	exon	12998412	12998508	1000	-	.	gene_id "MSTRG.74610"; transcript_id "MSTRG.74610.11"; exon_number "10";
chr17	StringTie	exon	13000156	13000274	1000	-	.	gene_id "MSTRG.74610"; transcript_id "MSTRG.74610.11"; exon_number "11";
chr17	StringTie	exon	13002274	13002359	1000	-	.	gene_id "MSTRG.74610"; transcript_id "MSTRG.74610.11"; exon_number "12";
chr17	StringTie	exon	13002441	13002579	1000	-	.	gene_id "MSTRG.74610"; transcript_id "MSTRG.74610.11"; exon_number "13";
chr17	StringTie	exon	13003479	13003574	1000	-	.	gene_id "MSTRG.74610"; transcript_id "MSTRG.74610.11"; exon_number "14";
chr17	StringTie	exon	13004989	13005101	1000	-	.	gene_id "MSTRG.74610"; transcript_id "MSTRG.74610.11"; exon_number "15";
chr17	StringTie	exon	13005753	13005825	1000	-	.	gene_id "MSTRG.74610"; transcript_id "MSTRG.74610.11"; exon_number "16";
chr17	StringTie	exon	13005921	13005979	1000	-	.	gene_id "MSTRG.74610"; transcript_id "MSTRG.74610.11"; exon_number "17";
chr17	StringTie	exon	13010613	13010671	1000	-	.	gene_id "MSTRG.74610"; transcript_id "MSTRG.74610.11"; exon_number "18";
chr17	StringTie	exon	13011663	13011782	1000	-	.	gene_id "MSTRG.74610"; transcript_id "MSTRG.74610.11"; exon_number "19";
chr17	StringTie	exon	13013207	13013275	1000	-	.	gene_id "MSTRG.74610"; transcript_id "MSTRG.74610.11"; exon_number "20";
chr17	StringTie	exon	13014439	13014496	1000	-	.	gene_id "MSTRG.74610"; transcript_id "MSTRG.74610.11"; exon_number "21";
chr17	StringTie	exon	13015768	13015832	1000	-	.	gene_id "MSTRG.74610"; transcript_id "MSTRG.74610.11"; exon_number "22";
chr17	StringTie	exon	13016862	13016932	1000	-	.	gene_id "MSTRG.74610"; transcript_id "MSTRG.74610.11"; exon_number "23";
chr17	StringTie	exon	13017071	13017121	1000	-	.	gene_id "MSTRG.74610"; transcript_id "MSTRG.74610.11"; exon_number "24";
chr17	StringTie	exon	13017703	13018571	1000	-	.	gene_id "MSTRG.74610"; transcript_id "MSTRG.74610.11"; exon_number "25";
chr17	StringTie	transcript	12992388	13018020	1000	-	.	gene_id "MSTRG.74610"; transcript_id "MSTRG.74610.110";
chr17	StringTie	exon	12992388	12993045	1000	-	.	gene_id "MSTRG.74610"; transcript_id "MSTRG.74610.110"; exon_number "1";
chr17	StringTie	exon	12993687	12993831	1000	-	.	gene_id "MSTRG.74610"; transcript_id "MSTRG.74610.110"; exon_number "2";
chr17	StringTie	exon	12994412	12994503	1000	-	.	gene_id "MSTRG.74610"; transcript_id "MSTRG.74610.110"; exon_number "3";
chr17	StringTie	exon	12994764	12994884	1000	-	.	gene_id "MSTRG.74610"; transcript_id "MSTRG.74610.110"; exon_number "4";
chr17	StringTie	exon	12994963	12995062	1000	-	.	gene_id "MSTRG.74610"; transcript_id "MSTRG.74610.110"; exon_number "5";
chr17	StringTie	exon	12995703	12995812	1000	-	.	gene_id "MSTRG.74610"; transcript_id "MSTRG.74610.110"; exon_number "6";
chr17	StringTie	exon	12995940	12995978	1000	-	.	gene_id "MSTRG.74610"; transcript_id "MSTRG.74610.110"; exon_number "7";
chr17	StringTie	exon	12996547	12996685	1000	-	.	gene_id "MSTRG.74610"; transcript_id "MSTRG.74610.110"; exon_number "8";
chr17	StringTie	exon	12998412	12998508	1000	-	.	gene_id "MSTRG.74610"; transcript_id "MSTRG.74610.110"; exon_number "9";
chr17	StringTie	exon	13000156	13000274	1000	-	.	gene_id "MSTRG.74610"; transcript_id "MSTRG.74610.110"; exon_number "10";
chr17	StringTie	exon	13002274	13002356	1000	-	.	gene_id "MSTRG.74610"; transcript_id "MSTRG.74610.110"; exon_number "11";
chr17	StringTie	exon	13002441	13002579	1000	-	.	gene_id "MSTRG.74610"; transcript_id "MSTRG.74610.110"; exon_number "12";
chr17	StringTie	exon	13003479	13003574	1000	-	.	gene_id "MSTRG.74610"; transcript_id "MSTRG.74610.110"; exon_number "13";
chr17	StringTie	exon	13004989	13005070	1000	-	.	gene_id "MSTRG.74610"; transcript_id "MSTRG.74610.110"; exon_number "14";
chr17	StringTie	exon	13005753	13005825	1000	-	.	gene_id "MSTRG.74610"; transcript_id "MSTRG.74610.110"; exon_number "15";
chr17	StringTie	exon	13005921	13005979	1000	-	.	gene_id "MSTRG.74610"; transcript_id "MSTRG.74610.110"; exon_number "16";
chr17	StringTie	exon	13010613	13010671	1000	-	.	gene_id "MSTRG.74610"; transcript_id "MSTRG.74610.110"; exon_number "17";
chr17	StringTie	exon	13011663	13011782	1000	-	.	gene_id "MSTRG.74610"; transcript_id "MSTRG.74610.110"; exon_number "18";
chr17	StringTie	exon	13013207	13013275	1000	-	.	gene_id "MSTRG.74610"; transcript_id "MSTRG.74610.110"; exon_number "19";
chr17	StringTie	exon	13014439	13014496	1000	-	.	gene_id "MSTRG.74610"; transcript_id "MSTRG.74610.110"; exon_number "20";
chr17	StringTie	exon	13015768	13015832	1000	-	.	gene_id "MSTRG.74610"; transcript_id "MSTRG.74610.110"; exon_number "21";
chr17	StringTie	exon	13016862	13016932	1000	-	.	gene_id "MSTRG.74610"; transcript_id "MSTRG.74610.110"; exon_number "22";
chr17	StringTie	exon	13017071	13017121	1000	-	.	gene_id "MSTRG.74610"; transcript_id "MSTRG.74610.110"; exon_number "23";
chr17	StringTie	exon	13017703	13018020	1000	-	.	gene_id "MSTRG.74610"; transcript_id "MSTRG.74610.110"; exon_number "24";
chr17	StringTie	transcript	12992389	13017590	1000	-	.	gene_id "MSTRG.74610"; transcript_id "MSTRG.74610.111";
chr17	StringTie	exon	12992389	12993045	1000	-	.	gene_id "MSTRG.74610"; transcript_id "MSTRG.74610.111"; exon_number "1";
chr17	StringTie	exon	12993687	12993831	1000	-	.	gene_id "MSTRG.74610"; transcript_id "MSTRG.74610.111"; exon_number "2";
chr17	StringTie	exon	12994425	12994503	1000	-	.	gene_id "MSTRG.74610"; transcript_id "MSTRG.74610.111"; exon_number "3";
chr17	StringTie	exon	12994764	12994884	1000	-	.	gene_id "MSTRG.74610"; transcript_id "MSTRG.74610.111"; exon_number "4";
chr17	StringTie	exon	12994963	12995062	1000	-	.	gene_id "MSTRG.74610"; transcript_id "MSTRG.74610.111"; exon_number "5";
chr17	StringTie	exon	12995703	12995812	1000	-	.	gene_id "MSTRG.74610"; transcript_id "MSTRG.74610.111"; exon_number "6";
chr17	StringTie	exon	12995940	12995978	1000	-	.	gene_id "MSTRG.74610"; transcript_id "MSTRG.74610.111"; exon_number "7";
chr17	StringTie	exon	12996547	12996685	1000	-	.	gene_id "MSTRG.74610"; transcript_id "MSTRG.74610.111"; exon_number "8";
chr17	StringTie	exon	12998412	12998508	1000	-	.	gene_id "MSTRG.74610"; transcript_id "MSTRG.74610.111"; exon_number "9";
chr17	StringTie	exon	13000156	13000274	1000	-	.	gene_id "MSTRG.74610"; transcript_id "MSTRG.74610.111"; exon_number "10";
chr17	StringTie	exon	13002274	13002359	1000	-	.	gene_id "MSTRG.74610"; transcript_id "MSTRG.74610.111"; exon_number "11";
chr17	StringTie	exon	13002441	13002579	1000	-	.	gene_id "MSTRG.74610"; transcript_id "MSTRG.74610.111"; exon_number "12";
chr17	StringTie	exon	13003479	13003574	1000	-	.	gene_id "MSTRG.74610"; transcript_id "MSTRG.74610.111"; exon_number "13";
chr17	StringTie	exon	13004989	13005070	1000	-	.	gene_id "MSTRG.74610"; transcript_id "MSTRG.74610.111"; exon_number "14";
chr17	StringTie	exon	13005753	13005825	1000	-	.	gene_id "MSTRG.74610"; transcript_id "MSTRG.74610.111"; exon_number "15";
chr17	StringTie	exon	13005921	13005979	1000	-	.	gene_id "MSTRG.74610"; transcript_id "MSTRG.74610.111"; exon_number "16";
chr17	StringTie	exon	13010613	13010671	1000	-	.	gene_id "MSTRG.74610"; transcript_id "MSTRG.74610.111"; exon_number "17";
chr17	StringTie	exon	13011663	13011782	1000	-	.	gene_id "MSTRG.74610"; transcript_id "MSTRG.74610.111"; exon_number "18";
chr17	StringTie	exon	13013207	13013275	1000	-	.	gene_id "MSTRG.74610"; transcript_id "MSTRG.74610.111"; exon_number "19";
chr17	StringTie	exon	13014439	13014496	1000	-	.	gene_id "MSTRG.74610"; transcript_id "MSTRG.74610.111"; exon_number "20";
chr17	StringTie	exon	13015768	13015832	1000	-	.	gene_id "MSTRG.74610"; transcript_id "MSTRG.74610.111"; exon_number "21";
chr17	StringTie	exon	13016862	13016932	1000	-	.	gene_id "MSTRG.74610"; transcript_id "MSTRG.74610.111"; exon_number "22";
chr17	StringTie	exon	13017071	13017121	1000	-	.	gene_id "MSTRG.74610"; transcript_id "MSTRG.74610.111"; exon_number "23";
chr17	StringTie	exon	13017413	13017590	1000	-	.	gene_id "MSTRG.74610"; transcript_id "MSTRG.74610.111"; exon_number "24";
chr17	StringTie	transcript	12992390	13017648	1000	-	.	gene_id "MSTRG.74610"; transcript_id "MSTRG.74610.112";
chr17	StringTie	exon	12992390	12993045	1000	-	.	gene_id "MSTRG.74610"; transcript_id "MSTRG.74610.112"; exon_number "1";
chr17	StringTie	exon	12993687	12993831	1000	-	.	gene_id "MSTRG.74610"; transcript_id "MSTRG.74610.112"; exon_number "2";
chr17	StringTie	exon	12994425	12994503	1000	-	.	gene_id "MSTRG.74610"; transcript_id "MSTRG.74610.112"; exon_number "3";
chr17	StringTie	exon	12994764	12994884	1000	-	.	gene_id "MSTRG.74610"; transcript_id "MSTRG.74610.112"; exon_number "4";
chr17	StringTie	exon	12994963	12995062	1000	-	.	gene_id "MSTRG.74610"; transcript_id "MSTRG.74610.112"; exon_number "5";
chr17	StringTie	exon	12995703	12995812	1000	-	.	gene_id "MSTRG.74610"; transcript_id "MSTRG.74610.112"; exon_number "6";
chr17	StringTie	exon	12995940	12995978	1000	-	.	gene_id "MSTRG.74610"; transcript_id "MSTRG.74610.112"; exon_number "7";
chr17	StringTie	exon	12996547	12996685	1000	-	.	gene_id "MSTRG.74610"; transcript_id "MSTRG.74610.112"; exon_number "8";
chr17	StringTie	exon	12998412	12998508	1000	-	.	gene_id "MSTRG.74610"; transcript_id "MSTRG.74610.112"; exon_number "9";
chr17	StringTie	exon	13000156	13000274	1000	-	.	gene_id "MSTRG.74610"; transcript_id "MSTRG.74610.112"; exon_number "10";
chr17	StringTie	exon	13002274	13002356	1000	-	.	gene_id "MSTRG.74610"; transcript_id "MSTRG.74610.112"; exon_number "11";
chr17	StringTie	exon	13002441	13002579	1000	-	.	gene_id "MSTRG.74610"; transcript_id "MSTRG.74610.112"; exon_number "12";
chr17	StringTie	exon	13003479	13003574	1000	-	.	gene_id "MSTRG.74610"; transcript_id "MSTRG.74610.112"; exon_number "13";
chr17	StringTie	exon	13004991	13005101	1000	-	.	gene_id "MSTRG.74610"; transcript_id "MSTRG.74610.112"; exon_number "14";
chr17	StringTie	exon	13005753	13005825	1000	-	.	gene_id "MSTRG.74610"; transcript_id "MSTRG.74610.112"; exon_number "15";
chr17	StringTie	exon	13005921	13005979	1000	-	.	gene_id "MSTRG.74610"; transcript_id "MSTRG.74610.112"; exon_number "16";
chr17	StringTie	exon	13010613	13010671	1000	-	.	gene_id "MSTRG.74610"; transcript_id "MSTRG.74610.112"; exon_number "17";
chr17	StringTie	exon	13011663	13011782	1000	-	.	gene_id "MSTRG.74610"; transcript_id "MSTRG.74610.112"; exon_number "18";
chr17	StringTie	exon	13013207	13013275	1000	-	.	gene_id "MSTRG.74610"; transcript_id "MSTRG.74610.112"; exon_number "19";
chr17	StringTie	exon	13014439	13014496	1000	-	.	gene_id "MSTRG.74610"; transcript_id "MSTRG.74610.112"; exon_number "20";
chr17	StringTie	exon	13015768	13015832	1000	-	.	gene_id "MSTRG.74610"; transcript_id "MSTRG.74610.112"; exon_number "21";
chr17	StringTie	exon	13016862	13016932	1000	-	.	gene_id "MSTRG.74610"; transcript_id "MSTRG.74610.112"; exon_number "22";
chr17	StringTie	exon	13017071	13017121	1000	-	.	gene_id "MSTRG.74610"; transcript_id "MSTRG.74610.112"; exon_number "23";
chr17	StringTie	exon	13017567	13017648	1000	-	.	gene_id "MSTRG.74610"; transcript_id "MSTRG.74610.112"; exon_number "24";
chr17	StringTie	transcript	12992392	13017643	1000	-	.	gene_id "MSTRG.74610"; transcript_id "MSTRG.74610.116";
chr17	StringTie	exon	12992392	12993045	1000	-	.	gene_id "MSTRG.74610"; transcript_id "MSTRG.74610.116"; exon_number "1";
chr17	StringTie	exon	12993687	12993831	1000	-	.	gene_id "MSTRG.74610"; transcript_id "MSTRG.74610.116"; exon_number "2";
chr17	StringTie	exon	12994425	12994503	1000	-	.	gene_id "MSTRG.74610"; transcript_id "MSTRG.74610.116"; exon_number "3";
chr17	StringTie	exon	12994764	12994884	1000	-	.	gene_id "MSTRG.74610"; transcript_id "MSTRG.74610.116"; exon_number "4";
chr17	StringTie	exon	12994963	12995062	1000	-	.	gene_id "MSTRG.74610"; transcript_id "MSTRG.74610.116"; exon_number "5";
chr17	StringTie	exon	12995703	12995812	1000	-	.	gene_id "MSTRG.74610"; transcript_id "MSTRG.74610.116"; exon_number "6";
chr17	StringTie	exon	12995940	12995978	1000	-	.	gene_id "MSTRG.74610"; transcript_id "MSTRG.74610.116"; exon_number "7";
chr17	StringTie	exon	12996547	12996685	1000	-	.	gene_id "MSTRG.74610"; transcript_id "MSTRG.74610.116"; exon_number "8";
chr17	StringTie	exon	12998412	12998508	1000	-	.	gene_id "MSTRG.74610"; transcript_id "MSTRG.74610.116"; exon_number "9";
chr17	StringTie	exon	13000156	13000274	1000	-	.	gene_id "MSTRG.74610"; transcript_id "MSTRG.74610.116"; exon_number "10";
chr17	StringTie	exon	13002274	13002359	1000	-	.	gene_id "MSTRG.74610"; transcript_id "MSTRG.74610.116"; exon_number "11";
chr17	StringTie	exon	13002441	13002579	1000	-	.	gene_id "MSTRG.74610"; transcript_id "MSTRG.74610.116"; exon_number "12";
chr17	StringTie	exon	13003479	13003574	1000	-	.	gene_id "MSTRG.74610"; transcript_id "MSTRG.74610.116"; exon_number "13";
chr17	StringTie	exon	13004989	13005070	1000	-	.	gene_id "MSTRG.74610"; transcript_id "MSTRG.74610.116"; exon_number "14";
chr17	StringTie	exon	13005753	13005825	1000	-	.	gene_id "MSTRG.74610"; transcript_id "MSTRG.74610.116"; exon_number "15";
chr17	StringTie	exon	13005921	13005979	1000	-	.	gene_id "MSTRG.74610"; transcript_id "MSTRG.74610.116"; exon_number "16";
chr17	StringTie	exon	13010613	13010671	1000	-	.	gene_id "MSTRG.74610"; transcript_id "MSTRG.74610.116"; exon_number "17";
chr17	StringTie	exon	13011663	13011782	1000	-	.	gene_id "MSTRG.74610"; transcript_id "MSTRG.74610.116"; exon_number "18";
chr17	StringTie	exon	13013207	13013275	1000	-	.	gene_id "MSTRG.74610"; transcript_id "MSTRG.74610.116"; exon_number "19";
chr17	StringTie	exon	13014439	13014496	1000	-	.	gene_id "MSTRG.74610"; transcript_id "MSTRG.74610.116"; exon_number "20";
chr17	StringTie	exon	13015768	13015832	1000	-	.	gene_id "MSTRG.74610"; transcript_id "MSTRG.74610.116"; exon_number "21";
chr17	StringTie	exon	13016862	13016932	1000	-	.	gene_id "MSTRG.74610"; transcript_id "MSTRG.74610.116"; exon_number "22";
chr17	StringTie	exon	13017071	13017121	1000	-	.	gene_id "MSTRG.74610"; transcript_id "MSTRG.74610.116"; exon_number "23";
chr17	StringTie	exon	13017497	13017643	1000	-	.	gene_id "MSTRG.74610"; transcript_id "MSTRG.74610.116"; exon_number "24";
chr17	StringTie	transcript	12992392	13018023	1000	-	.	gene_id "MSTRG.74610"; transcript_id "MSTRG.74610.117";
chr17	StringTie	exon	12992392	12993045	1000	-	.	gene_id "MSTRG.74610"; transcript_id "MSTRG.74610.117"; exon_number "1";
chr17	StringTie	exon	12993687	12993831	1000	-	.	gene_id "MSTRG.74610"; transcript_id "MSTRG.74610.117"; exon_number "2";
chr17	StringTie	exon	12994425	12994503	1000	-	.	gene_id "MSTRG.74610"; transcript_id "MSTRG.74610.117"; exon_number "3";
chr17	StringTie	exon	12994764	12994884	1000	-	.	gene_id "MSTRG.74610"; transcript_id "MSTRG.74610.117"; exon_number "4";
chr17	StringTie	exon	12994963	12995062	1000	-	.	gene_id "MSTRG.74610"; transcript_id "MSTRG.74610.117"; exon_number "5";
chr17	StringTie	exon	12995703	12995812	1000	-	.	gene_id "MSTRG.74610"; transcript_id "MSTRG.74610.117"; exon_number "6";
chr17	StringTie	exon	12995940	12995978	1000	-	.	gene_id "MSTRG.74610"; transcript_id "MSTRG.74610.117"; exon_number "7";
chr17	StringTie	exon	12996547	12996685	1000	-	.	gene_id "MSTRG.74610"; transcript_id "MSTRG.74610.117"; exon_number "8";
chr17	StringTie	exon	12998412	12998508	1000	-	.	gene_id "MSTRG.74610"; transcript_id "MSTRG.74610.117"; exon_number "9";
chr17	StringTie	exon	13000156	13000274	1000	-	.	gene_id "MSTRG.74610"; transcript_id "MSTRG.74610.117"; exon_number "10";
chr17	StringTie	exon	13002274	13002356	1000	-	.	gene_id "MSTRG.74610"; transcript_id "MSTRG.74610.117"; exon_number "11";
chr17	StringTie	exon	13002441	13002579	1000	-	.	gene_id "MSTRG.74610"; transcript_id "MSTRG.74610.117"; exon_number "12";
chr17	StringTie	exon	13003479	13003574	1000	-	.	gene_id "MSTRG.74610"; transcript_id "MSTRG.74610.117"; exon_number "13";
chr17	StringTie	exon	13004991	13005101	1000	-	.	gene_id "MSTRG.74610"; transcript_id "MSTRG.74610.117"; exon_number "14";
chr17	StringTie	exon	13005753	13005825	1000	-	.	gene_id "MSTRG.74610"; transcript_id "MSTRG.74610.117"; exon_number "15";
chr17	StringTie	exon	13005921	13005979	1000	-	.	gene_id "MSTRG.74610"; transcript_id "MSTRG.74610.117"; exon_number "16";
chr17	StringTie	exon	13010613	13010671	1000	-	.	gene_id "MSTRG.74610"; transcript_id "MSTRG.74610.117"; exon_number "17";
chr17	StringTie	exon	13011663	13011782	1000	-	.	gene_id "MSTRG.74610"; transcript_id "MSTRG.74610.117"; exon_number "18";
chr17	StringTie	exon	13013207	13013275	1000	-	.	gene_id "MSTRG.74610"; transcript_id "MSTRG.74610.117"; exon_number "19";
```
