## Additional File 7 - TCGA transcript assembly for "Widespread 3’ UTR splicing regulates expression of oncogene transcripts in sequence-dependent and independent manners": all_tissues_agg-agg-agg.gtf (part 1823 of 2216)

```
chr17	StringTie	exon	13014439	13014496	1000	-	.	gene_id "MSTRG.74610"; transcript_id "MSTRG.74610.117"; exon_number "20";
chr17	StringTie	exon	13015768	13015812	1000	-	.	gene_id "MSTRG.74610"; transcript_id "MSTRG.74610.117"; exon_number "21";
chr17	StringTie	exon	13016862	13016932	1000	-	.	gene_id "MSTRG.74610"; transcript_id "MSTRG.74610.117"; exon_number "22";
chr17	StringTie	exon	13017071	13017121	1000	-	.	gene_id "MSTRG.74610"; transcript_id "MSTRG.74610.117"; exon_number "23";
chr17	StringTie	exon	13017567	13018023	1000	-	.	gene_id "MSTRG.74610"; transcript_id "MSTRG.74610.117"; exon_number "24";
chr17	StringTie	transcript	12992392	13018004	1000	-	.	gene_id "MSTRG.74610"; transcript_id "MSTRG.74610.118";
chr17	StringTie	exon	12992392	12993045	1000	-	.	gene_id "MSTRG.74610"; transcript_id "MSTRG.74610.118"; exon_number "1";
chr17	StringTie	exon	12993687	12993831	1000	-	.	gene_id "MSTRG.74610"; transcript_id "MSTRG.74610.118"; exon_number "2";
chr17	StringTie	exon	12994425	12994503	1000	-	.	gene_id "MSTRG.74610"; transcript_id "MSTRG.74610.118"; exon_number "3";
chr17	StringTie	exon	12994764	12994884	1000	-	.	gene_id "MSTRG.74610"; transcript_id "MSTRG.74610.118"; exon_number "4";
chr17	StringTie	exon	12994963	12995062	1000	-	.	gene_id "MSTRG.74610"; transcript_id "MSTRG.74610.118"; exon_number "5";
chr17	StringTie	exon	12995703	12995812	1000	-	.	gene_id "MSTRG.74610"; transcript_id "MSTRG.74610.118"; exon_number "6";
chr17	StringTie	exon	12995940	12995978	1000	-	.	gene_id "MSTRG.74610"; transcript_id "MSTRG.74610.118"; exon_number "7";
chr17	StringTie	exon	12996547	12996685	1000	-	.	gene_id "MSTRG.74610"; transcript_id "MSTRG.74610.118"; exon_number "8";
chr17	StringTie	exon	12998412	12998508	1000	-	.	gene_id "MSTRG.74610"; transcript_id "MSTRG.74610.118"; exon_number "9";
chr17	StringTie	exon	13000156	13000274	1000	-	.	gene_id "MSTRG.74610"; transcript_id "MSTRG.74610.118"; exon_number "10";
chr17	StringTie	exon	13002274	13002356	1000	-	.	gene_id "MSTRG.74610"; transcript_id "MSTRG.74610.118"; exon_number "11";
chr17	StringTie	exon	13002441	13002579	1000	-	.	gene_id "MSTRG.74610"; transcript_id "MSTRG.74610.118"; exon_number "12";
chr17	StringTie	exon	13003450	13003574	1000	-	.	gene_id "MSTRG.74610"; transcript_id "MSTRG.74610.118"; exon_number "13";
chr17	StringTie	exon	13004989	13005101	1000	-	.	gene_id "MSTRG.74610"; transcript_id "MSTRG.74610.118"; exon_number "14";
chr17	StringTie	exon	13005753	13005825	1000	-	.	gene_id "MSTRG.74610"; transcript_id "MSTRG.74610.118"; exon_number "15";
chr17	StringTie	exon	13005921	13005979	1000	-	.	gene_id "MSTRG.74610"; transcript_id "MSTRG.74610.118"; exon_number "16";
chr17	StringTie	exon	13010613	13010618	1000	-	.	gene_id "MSTRG.74610"; transcript_id "MSTRG.74610.118"; exon_number "17";
chr17	StringTie	exon	13011670	13011782	1000	-	.	gene_id "MSTRG.74610"; transcript_id "MSTRG.74610.118"; exon_number "18";
chr17	StringTie	exon	13013207	13013275	1000	-	.	gene_id "MSTRG.74610"; transcript_id "MSTRG.74610.118"; exon_number "19";
chr17	StringTie	exon	13014439	13014496	1000	-	.	gene_id "MSTRG.74610"; transcript_id "MSTRG.74610.118"; exon_number "20";
chr17	StringTie	exon	13015768	13015832	1000	-	.	gene_id "MSTRG.74610"; transcript_id "MSTRG.74610.118"; exon_number "21";
chr17	StringTie	exon	13016862	13016932	1000	-	.	gene_id "MSTRG.74610"; transcript_id "MSTRG.74610.118"; exon_number "22";
chr17	StringTie	exon	13017071	13017121	1000	-	.	gene_id "MSTRG.74610"; transcript_id "MSTRG.74610.118"; exon_number "23";
chr17	StringTie	exon	13017567	13018004	1000	-	.	gene_id "MSTRG.74610"; transcript_id "MSTRG.74610.118"; exon_number "24";
chr17	StringTie	transcript	12988914	13018436	1000	-	.	gene_id "MSTRG.74610"; transcript_id "MSTRG.74610.12";
chr17	StringTie	exon	12988914	12990406	1000	-	.	gene_id "MSTRG.74610"; transcript_id "MSTRG.74610.12"; exon_number "1";
chr17	StringTie	exon	12990534	12993045	1000	-	.	gene_id "MSTRG.74610"; transcript_id "MSTRG.74610.12"; exon_number "2";
chr17	StringTie	exon	12993687	12993831	1000	-	.	gene_id "MSTRG.74610"; transcript_id "MSTRG.74610.12"; exon_number "3";
chr17	StringTie	exon	12994425	12994503	1000	-	.	gene_id "MSTRG.74610"; transcript_id "MSTRG.74610.12"; exon_number "4";
chr17	StringTie	exon	12994764	12994884	1000	-	.	gene_id "MSTRG.74610"; transcript_id "MSTRG.74610.12"; exon_number "5";
chr17	StringTie	exon	12994963	12995062	1000	-	.	gene_id "MSTRG.74610"; transcript_id "MSTRG.74610.12"; exon_number "6";
chr17	StringTie	exon	12995703	12995812	1000	-	.	gene_id "MSTRG.74610"; transcript_id "MSTRG.74610.12"; exon_number "7";
chr17	StringTie	exon	12995940	12995978	1000	-	.	gene_id "MSTRG.74610"; transcript_id "MSTRG.74610.12"; exon_number "8";
chr17	StringTie	exon	12996547	12996685	1000	-	.	gene_id "MSTRG.74610"; transcript_id "MSTRG.74610.12"; exon_number "9";
chr17	StringTie	exon	12998412	12998508	1000	-	.	gene_id "MSTRG.74610"; transcript_id "MSTRG.74610.12"; exon_number "10";
chr17	StringTie	exon	13000156	13000274	1000	-	.	gene_id "MSTRG.74610"; transcript_id "MSTRG.74610.12"; exon_number "11";
chr17	StringTie	exon	13002274	13002359	1000	-	.	gene_id "MSTRG.74610"; transcript_id "MSTRG.74610.12"; exon_number "12";
chr17	StringTie	exon	13002441	13002579	1000	-	.	gene_id "MSTRG.74610"; transcript_id "MSTRG.74610.12"; exon_number "13";
chr17	StringTie	exon	13003479	13003574	1000	-	.	gene_id "MSTRG.74610"; transcript_id "MSTRG.74610.12"; exon_number "14";
chr17	StringTie	exon	13004989	13005101	1000	-	.	gene_id "MSTRG.74610"; transcript_id "MSTRG.74610.12"; exon_number "15";
chr17	StringTie	exon	13005753	13005825	1000	-	.	gene_id "MSTRG.74610"; transcript_id "MSTRG.74610.12"; exon_number "16";
chr17	StringTie	exon	13005921	13005979	1000	-	.	gene_id "MSTRG.74610"; transcript_id "MSTRG.74610.12"; exon_number "17";
chr17	StringTie	exon	13010613	13010671	1000	-	.	gene_id "MSTRG.74610"; transcript_id "MSTRG.74610.12"; exon_number "18";
chr17	StringTie	exon	13011663	13011782	1000	-	.	gene_id "MSTRG.74610"; transcript_id "MSTRG.74610.12"; exon_number "19";
chr17	StringTie	exon	13013207	13013275	1000	-	.	gene_id "MSTRG.74610"; transcript_id "MSTRG.74610.12"; exon_number "20";
chr17	StringTie	exon	13014439	13014496	1000	-	.	gene_id "MSTRG.74610"; transcript_id "MSTRG.74610.12"; exon_number "21";
chr17	StringTie	exon	13015768	13015832	1000	-	.	gene_id "MSTRG.74610"; transcript_id "MSTRG.74610.12"; exon_number "22";
chr17	StringTie	exon	13016862	13016932	1000	-	.	gene_id "MSTRG.74610"; transcript_id "MSTRG.74610.12"; exon_number "23";
chr17	StringTie	exon	13017071	13017121	1000	-	.	gene_id "MSTRG.74610"; transcript_id "MSTRG.74610.12"; exon_number "24";
chr17	StringTie	exon	13017703	13018436	1000	-	.	gene_id "MSTRG.74610"; transcript_id "MSTRG.74610.12"; exon_number "25";
chr17	StringTie	transcript	12992393	13018019	1000	-	.	gene_id "MSTRG.74610"; transcript_id "MSTRG.74610.120";
chr17	StringTie	exon	12992393	12993002	1000	-	.	gene_id "MSTRG.74610"; transcript_id "MSTRG.74610.120"; exon_number "1";
chr17	StringTie	exon	12993026	12993045	1000	-	.	gene_id "MSTRG.74610"; transcript_id "MSTRG.74610.120"; exon_number "2";
chr17	StringTie	exon	12993687	12993831	1000	-	.	gene_id "MSTRG.74610"; transcript_id "MSTRG.74610.120"; exon_number "3";
chr17	StringTie	exon	12994425	12994503	1000	-	.	gene_id "MSTRG.74610"; transcript_id "MSTRG.74610.120"; exon_number "4";
chr17	StringTie	exon	12994764	12994884	1000	-	.	gene_id "MSTRG.74610"; transcript_id "MSTRG.74610.120"; exon_number "5";
chr17	StringTie	exon	12994963	12995062	1000	-	.	gene_id "MSTRG.74610"; transcript_id "MSTRG.74610.120"; exon_number "6";
chr17	StringTie	exon	12995703	12995812	1000	-	.	gene_id "MSTRG.74610"; transcript_id "MSTRG.74610.120"; exon_number "7";
chr17	StringTie	exon	12995940	12995978	1000	-	.	gene_id "MSTRG.74610"; transcript_id "MSTRG.74610.120"; exon_number "8";
chr17	StringTie	exon	12996547	12996685	1000	-	.	gene_id "MSTRG.74610"; transcript_id "MSTRG.74610.120"; exon_number "9";
chr17	StringTie	exon	12998412	12998508	1000	-	.	gene_id "MSTRG.74610"; transcript_id "MSTRG.74610.120"; exon_number "10";
chr17	StringTie	exon	13000156	13000274	1000	-	.	gene_id "MSTRG.74610"; transcript_id "MSTRG.74610.120"; exon_number "11";
chr17	StringTie	exon	13002274	13002359	1000	-	.	gene_id "MSTRG.74610"; transcript_id "MSTRG.74610.120"; exon_number "12";
chr17	StringTie	exon	13002441	13002579	1000	-	.	gene_id "MSTRG.74610"; transcript_id "MSTRG.74610.120"; exon_number "13";
chr17	StringTie	exon	13003479	13003574	1000	-	.	gene_id "MSTRG.74610"; transcript_id "MSTRG.74610.120"; exon_number "14";
chr17	StringTie	exon	13004989	13005101	1000	-	.	gene_id "MSTRG.74610"; transcript_id "MSTRG.74610.120"; exon_number "15";
chr17	StringTie	exon	13005753	13005825	1000	-	.	gene_id "MSTRG.74610"; transcript_id "MSTRG.74610.120"; exon_number "16";
chr17	StringTie	exon	13005921	13005979	1000	-	.	gene_id "MSTRG.74610"; transcript_id "MSTRG.74610.120"; exon_number "17";
chr17	StringTie	exon	13010613	13010671	1000	-	.	gene_id "MSTRG.74610"; transcript_id "MSTRG.74610.120"; exon_number "18";
chr17	StringTie	exon	13011663	13011782	1000	-	.	gene_id "MSTRG.74610"; transcript_id "MSTRG.74610.120"; exon_number "19";
chr17	StringTie	exon	13013207	13013275	1000	-	.	gene_id "MSTRG.74610"; transcript_id "MSTRG.74610.120"; exon_number "20";
chr17	StringTie	exon	13014439	13014496	1000	-	.	gene_id "MSTRG.74610"; transcript_id "MSTRG.74610.120"; exon_number "21";
chr17	StringTie	exon	13015768	13015832	1000	-	.	gene_id "MSTRG.74610"; transcript_id "MSTRG.74610.120"; exon_number "22";
chr17	StringTie	exon	13016862	13016932	1000	-	.	gene_id "MSTRG.74610"; transcript_id "MSTRG.74610.120"; exon_number "23";
chr17	StringTie	exon	13017071	13017121	1000	-	.	gene_id "MSTRG.74610"; transcript_id "MSTRG.74610.120"; exon_number "24";
chr17	StringTie	exon	13017703	13018019	1000	-	.	gene_id "MSTRG.74610"; transcript_id "MSTRG.74610.120"; exon_number "25";
chr17	StringTie	transcript	12992394	13018123	1000	-	.	gene_id "MSTRG.74610"; transcript_id "MSTRG.74610.123";
chr17	StringTie	exon	12992394	12993045	1000	-	.	gene_id "MSTRG.74610"; transcript_id "MSTRG.74610.123"; exon_number "1";
chr17	StringTie	exon	12993687	12993831	1000	-	.	gene_id "MSTRG.74610"; transcript_id "MSTRG.74610.123"; exon_number "2";
chr17	StringTie	exon	12994425	12994503	1000	-	.	gene_id "MSTRG.74610"; transcript_id "MSTRG.74610.123"; exon_number "3";
chr17	StringTie	exon	12994764	12994884	1000	-	.	gene_id "MSTRG.74610"; transcript_id "MSTRG.74610.123"; exon_number "4";
chr17	StringTie	exon	12994963	12995062	1000	-	.	gene_id "MSTRG.74610"; transcript_id "MSTRG.74610.123"; exon_number "5";
chr17	StringTie	exon	12995703	12995812	1000	-	.	gene_id "MSTRG.74610"; transcript_id "MSTRG.74610.123"; exon_number "6";
chr17	StringTie	exon	12995940	12995978	1000	-	.	gene_id "MSTRG.74610"; transcript_id "MSTRG.74610.123"; exon_number "7";
chr17	StringTie	exon	12996547	12996685	1000	-	.	gene_id "MSTRG.74610"; transcript_id "MSTRG.74610.123"; exon_number "8";
chr17	StringTie	exon	12998412	12998466	1000	-	.	gene_id "MSTRG.74610"; transcript_id "MSTRG.74610.123"; exon_number "9";
chr17	StringTie	exon	13000156	13000274	1000	-	.	gene_id "MSTRG.74610"; transcript_id "MSTRG.74610.123"; exon_number "10";
chr17	StringTie	exon	13002274	13002356	1000	-	.	gene_id "MSTRG.74610"; transcript_id "MSTRG.74610.123"; exon_number "11";
chr17	StringTie	exon	13002441	13002579	1000	-	.	gene_id "MSTRG.74610"; transcript_id "MSTRG.74610.123"; exon_number "12";
chr17	StringTie	exon	13003479	13003574	1000	-	.	gene_id "MSTRG.74610"; transcript_id "MSTRG.74610.123"; exon_number "13";
chr17	StringTie	exon	13004989	13005101	1000	-	.	gene_id "MSTRG.74610"; transcript_id "MSTRG.74610.123"; exon_number "14";
chr17	StringTie	exon	13005753	13005825	1000	-	.	gene_id "MSTRG.74610"; transcript_id "MSTRG.74610.123"; exon_number "15";
chr17	StringTie	exon	13005921	13005979	1000	-	.	gene_id "MSTRG.74610"; transcript_id "MSTRG.74610.123"; exon_number "16";
chr17	StringTie	exon	13010613	13010671	1000	-	.	gene_id "MSTRG.74610"; transcript_id "MSTRG.74610.123"; exon_number "17";
chr17	StringTie	exon	13011663	13011782	1000	-	.	gene_id "MSTRG.74610"; transcript_id "MSTRG.74610.123"; exon_number "18";
chr17	StringTie	exon	13013207	13013275	1000	-	.	gene_id "MSTRG.74610"; transcript_id "MSTRG.74610.123"; exon_number "19";
chr17	StringTie	exon	13014439	13014496	1000	-	.	gene_id "MSTRG.74610"; transcript_id "MSTRG.74610.123"; exon_number "20";
chr17	StringTie	exon	13015768	13015832	1000	-	.	gene_id "MSTRG.74610"; transcript_id "MSTRG.74610.123"; exon_number "21";
chr17	StringTie	exon	13016862	13016932	1000	-	.	gene_id "MSTRG.74610"; transcript_id "MSTRG.74610.123"; exon_number "22";
chr17	StringTie	exon	13017071	13017121	1000	-	.	gene_id "MSTRG.74610"; transcript_id "MSTRG.74610.123"; exon_number "23";
chr17	StringTie	exon	13017703	13018123	1000	-	.	gene_id "MSTRG.74610"; transcript_id "MSTRG.74610.123"; exon_number "24";
chr17	StringTie	transcript	12992394	13018016	1000	-	.	gene_id "MSTRG.74610"; transcript_id "MSTRG.74610.124";
chr17	StringTie	exon	12992394	12993045	1000	-	.	gene_id "MSTRG.74610"; transcript_id "MSTRG.74610.124"; exon_number "1";
chr17	StringTie	exon	12993687	12993831	1000	-	.	gene_id "MSTRG.74610"; transcript_id "MSTRG.74610.124"; exon_number "2";
chr17	StringTie	exon	12994425	12994503	1000	-	.	gene_id "MSTRG.74610"; transcript_id "MSTRG.74610.124"; exon_number "3";
chr17	StringTie	exon	12994764	12994884	1000	-	.	gene_id "MSTRG.74610"; transcript_id "MSTRG.74610.124"; exon_number "4";
chr17	StringTie	exon	12994963	12995062	1000	-	.	gene_id "MSTRG.74610"; transcript_id "MSTRG.74610.124"; exon_number "5";
chr17	StringTie	exon	12995703	12995812	1000	-	.	gene_id "MSTRG.74610"; transcript_id "MSTRG.74610.124"; exon_number "6";
chr17	StringTie	exon	12995940	12995978	1000	-	.	gene_id "MSTRG.74610"; transcript_id "MSTRG.74610.124"; exon_number "7";
chr17	StringTie	exon	12996547	12996685	1000	-	.	gene_id "MSTRG.74610"; transcript_id "MSTRG.74610.124"; exon_number "8";
chr17	StringTie	exon	12998412	12998508	1000	-	.	gene_id "MSTRG.74610"; transcript_id "MSTRG.74610.124"; exon_number "9";
chr17	StringTie	exon	13000156	13000274	1000	-	.	gene_id "MSTRG.74610"; transcript_id "MSTRG.74610.124"; exon_number "10";
chr17	StringTie	exon	13002274	13002359	1000	-	.	gene_id "MSTRG.74610"; transcript_id "MSTRG.74610.124"; exon_number "11";
chr17	StringTie	exon	13002441	13002579	1000	-	.	gene_id "MSTRG.74610"; transcript_id "MSTRG.74610.124"; exon_number "12";
chr17	StringTie	exon	13003479	13003574	1000	-	.	gene_id "MSTRG.74610"; transcript_id "MSTRG.74610.124"; exon_number "13";
chr17	StringTie	exon	13004989	13005101	1000	-	.	gene_id "MSTRG.74610"; transcript_id "MSTRG.74610.124"; exon_number "14";
chr17	StringTie	exon	13005753	13005825	1000	-	.	gene_id "MSTRG.74610"; transcript_id "MSTRG.74610.124"; exon_number "15";
chr17	StringTie	exon	13005921	13005979	1000	-	.	gene_id "MSTRG.74610"; transcript_id "MSTRG.74610.124"; exon_number "16";
chr17	StringTie	exon	13010613	13010671	1000	-	.	gene_id "MSTRG.74610"; transcript_id "MSTRG.74610.124"; exon_number "17";
chr17	StringTie	exon	13011663	13011782	1000	-	.	gene_id "MSTRG.74610"; transcript_id "MSTRG.74610.124"; exon_number "18";
chr17	StringTie	exon	13013207	13013275	1000	-	.	gene_id "MSTRG.74610"; transcript_id "MSTRG.74610.124"; exon_number "19";
chr17	StringTie	exon	13014439	13014496	1000	-	.	gene_id "MSTRG.74610"; transcript_id "MSTRG.74610.124"; exon_number "20";
chr17	StringTie	exon	13015768	13015832	1000	-	.	gene_id "MSTRG.74610"; transcript_id "MSTRG.74610.124"; exon_number "21";
chr17	StringTie	exon	13016862	13016925	1000	-	.	gene_id "MSTRG.74610"; transcript_id "MSTRG.74610.124"; exon_number "22";
chr17	StringTie	exon	13017071	13017121	1000	-	.	gene_id "MSTRG.74610"; transcript_id "MSTRG.74610.124"; exon_number "23";
chr17	StringTie	exon	13017703	13018016	1000	-	.	gene_id "MSTRG.74610"; transcript_id "MSTRG.74610.124"; exon_number "24";
chr17	StringTie	transcript	12992394	13018037	1000	-	.	gene_id "MSTRG.74610"; transcript_id "MSTRG.74610.125";
chr17	StringTie	exon	12992394	12993045	1000	-	.	gene_id "MSTRG.74610"; transcript_id "MSTRG.74610.125"; exon_number "1";
chr17	StringTie	exon	12993687	12993831	1000	-	.	gene_id "MSTRG.74610"; transcript_id "MSTRG.74610.125"; exon_number "2";
chr17	StringTie	exon	12994412	12994497	1000	-	.	gene_id "MSTRG.74610"; transcript_id "MSTRG.74610.125"; exon_number "3";
chr17	StringTie	exon	12994764	12994878	1000	-	.	gene_id "MSTRG.74610"; transcript_id "MSTRG.74610.125"; exon_number "4";
chr17	StringTie	exon	12994963	12995062	1000	-	.	gene_id "MSTRG.74610"; transcript_id "MSTRG.74610.125"; exon_number "5";
chr17	StringTie	exon	12995703	12995812	1000	-	.	gene_id "MSTRG.74610"; transcript_id "MSTRG.74610.125"; exon_number "6";
chr17	StringTie	exon	12995940	12995978	1000	-	.	gene_id "MSTRG.74610"; transcript_id "MSTRG.74610.125"; exon_number "7";
chr17	StringTie	exon	12996547	12996685	1000	-	.	gene_id "MSTRG.74610"; transcript_id "MSTRG.74610.125"; exon_number "8";
chr17	StringTie	exon	12998412	12998508	1000	-	.	gene_id "MSTRG.74610"; transcript_id "MSTRG.74610.125"; exon_number "9";
chr17	StringTie	exon	13000156	13000274	1000	-	.	gene_id "MSTRG.74610"; transcript_id "MSTRG.74610.125"; exon_number "10";
chr17	StringTie	exon	13002274	13002359	1000	-	.	gene_id "MSTRG.74610"; transcript_id "MSTRG.74610.125"; exon_number "11";
chr17	StringTie	exon	13002446	13002579	1000	-	.	gene_id "MSTRG.74610"; transcript_id "MSTRG.74610.125"; exon_number "12";
chr17	StringTie	exon	13003479	13003574	1000	-	.	gene_id "MSTRG.74610"; transcript_id "MSTRG.74610.125"; exon_number "13";
chr17	StringTie	exon	13004989	13005101	1000	-	.	gene_id "MSTRG.74610"; transcript_id "MSTRG.74610.125"; exon_number "14";
chr17	StringTie	exon	13005753	13005825	1000	-	.	gene_id "MSTRG.74610"; transcript_id "MSTRG.74610.125"; exon_number "15";
chr17	StringTie	exon	13005921	13005979	1000	-	.	gene_id "MSTRG.74610"; transcript_id "MSTRG.74610.125"; exon_number "16";
chr17	StringTie	exon	13010613	13010671	1000	-	.	gene_id "MSTRG.74610"; transcript_id "MSTRG.74610.125"; exon_number "17";
chr17	StringTie	exon	13011663	13011782	1000	-	.	gene_id "MSTRG.74610"; transcript_id "MSTRG.74610.125"; exon_number "18";
chr17	StringTie	exon	13013207	13013275	1000	-	.	gene_id "MSTRG.74610"; transcript_id "MSTRG.74610.125"; exon_number "19";
chr17	StringTie	exon	13014439	13014496	1000	-	.	gene_id "MSTRG.74610"; transcript_id "MSTRG.74610.125"; exon_number "20";
chr17	StringTie	exon	13015768	13015832	1000	-	.	gene_id "MSTRG.74610"; transcript_id "MSTRG.74610.125"; exon_number "21";
chr17	StringTie	exon	13016862	13016932	1000	-	.	gene_id "MSTRG.74610"; transcript_id "MSTRG.74610.125"; exon_number "22";
chr17	StringTie	exon	13017071	13017121	1000	-	.	gene_id "MSTRG.74610"; transcript_id "MSTRG.74610.125"; exon_number "23";
chr17	StringTie	exon	13017567	13018037	1000	-	.	gene_id "MSTRG.74610"; transcript_id "MSTRG.74610.125"; exon_number "24";
chr17	StringTie	transcript	12992395	13005504	1000	-	.	gene_id "MSTRG.74610"; transcript_id "MSTRG.74610.126";
chr17	StringTie	exon	12992395	12993045	1000	-	.	gene_id "MSTRG.74610"; transcript_id "MSTRG.74610.126"; exon_number "1";
chr17	StringTie	exon	12993687	12993831	1000	-	.	gene_id "MSTRG.74610"; transcript_id "MSTRG.74610.126"; exon_number "2";
chr17	StringTie	exon	12994425	12994503	1000	-	.	gene_id "MSTRG.74610"; transcript_id "MSTRG.74610.126"; exon_number "3";
chr17	StringTie	exon	12994764	12994884	1000	-	.	gene_id "MSTRG.74610"; transcript_id "MSTRG.74610.126"; exon_number "4";
chr17	StringTie	exon	12994963	12995062	1000	-	.	gene_id "MSTRG.74610"; transcript_id "MSTRG.74610.126"; exon_number "5";
chr17	StringTie	exon	12995703	12995812	1000	-	.	gene_id "MSTRG.74610"; transcript_id "MSTRG.74610.126"; exon_number "6";
chr17	StringTie	exon	12995940	12995978	1000	-	.	gene_id "MSTRG.74610"; transcript_id "MSTRG.74610.126"; exon_number "7";
chr17	StringTie	exon	12996547	12996685	1000	-	.	gene_id "MSTRG.74610"; transcript_id "MSTRG.74610.126"; exon_number "8";
chr17	StringTie	exon	12998412	12998508	1000	-	.	gene_id "MSTRG.74610"; transcript_id "MSTRG.74610.126"; exon_number "9";
chr17	StringTie	exon	13000156	13000274	1000	-	.	gene_id "MSTRG.74610"; transcript_id "MSTRG.74610.126"; exon_number "10";
chr17	StringTie	exon	13002274	13002359	1000	-	.	gene_id "MSTRG.74610"; transcript_id "MSTRG.74610.126"; exon_number "11";
chr17	StringTie	exon	13002441	13002578	1000	-	.	gene_id "MSTRG.74610"; transcript_id "MSTRG.74610.126"; exon_number "12";
chr17	StringTie	exon	13003479	13003574	1000	-	.	gene_id "MSTRG.74610"; transcript_id "MSTRG.74610.126"; exon_number "13";
chr17	StringTie	exon	13004989	13005504	1000	-	.	gene_id "MSTRG.74610"; transcript_id "MSTRG.74610.126"; exon_number "14";
chr17	StringTie	transcript	12992395	13018025	1000	-	.	gene_id "MSTRG.74610"; transcript_id "MSTRG.74610.127";
chr17	StringTie	exon	12992395	12993045	1000	-	.	gene_id "MSTRG.74610"; transcript_id "MSTRG.74610.127"; exon_number "1";
chr17	StringTie	exon	12993687	12993854	1000	-	.	gene_id "MSTRG.74610"; transcript_id "MSTRG.74610.127"; exon_number "2";
chr17	StringTie	exon	12994425	12994503	1000	-	.	gene_id "MSTRG.74610"; transcript_id "MSTRG.74610.127"; exon_number "3";
chr17	StringTie	exon	12994764	12994884	1000	-	.	gene_id "MSTRG.74610"; transcript_id "MSTRG.74610.127"; exon_number "4";
chr17	StringTie	exon	12994963	12995062	1000	-	.	gene_id "MSTRG.74610"; transcript_id "MSTRG.74610.127"; exon_number "5";
chr17	StringTie	exon	12995703	12995812	1000	-	.	gene_id "MSTRG.74610"; transcript_id "MSTRG.74610.127"; exon_number "6";
chr17	StringTie	exon	12995940	12995978	1000	-	.	gene_id "MSTRG.74610"; transcript_id "MSTRG.74610.127"; exon_number "7";
chr17	StringTie	exon	12996547	12996685	1000	-	.	gene_id "MSTRG.74610"; transcript_id "MSTRG.74610.127"; exon_number "8";
chr17	StringTie	exon	12998412	12998508	1000	-	.	gene_id "MSTRG.74610"; transcript_id "MSTRG.74610.127"; exon_number "9";
chr17	StringTie	exon	13000156	13000274	1000	-	.	gene_id "MSTRG.74610"; transcript_id "MSTRG.74610.127"; exon_number "10";
chr17	StringTie	exon	13002274	13002359	1000	-	.	gene_id "MSTRG.74610"; transcript_id "MSTRG.74610.127"; exon_number "11";
chr17	StringTie	exon	13002441	13002579	1000	-	.	gene_id "MSTRG.74610"; transcript_id "MSTRG.74610.127"; exon_number "12";
chr17	StringTie	exon	13003479	13003574	1000	-	.	gene_id "MSTRG.74610"; transcript_id "MSTRG.74610.127"; exon_number "13";
chr17	StringTie	exon	13004989	13005101	1000	-	.	gene_id "MSTRG.74610"; transcript_id "MSTRG.74610.127"; exon_number "14";
chr17	StringTie	exon	13005753	13005825	1000	-	.	gene_id "MSTRG.74610"; transcript_id "MSTRG.74610.127"; exon_number "15";
chr17	StringTie	exon	13005921	13005979	1000	-	.	gene_id "MSTRG.74610"; transcript_id "MSTRG.74610.127"; exon_number "16";
chr17	StringTie	exon	13010613	13010671	1000	-	.	gene_id "MSTRG.74610"; transcript_id "MSTRG.74610.127"; exon_number "17";
chr17	StringTie	exon	13011663	13011782	1000	-	.	gene_id "MSTRG.74610"; transcript_id "MSTRG.74610.127"; exon_number "18";
chr17	StringTie	exon	13013207	13013275	1000	-	.	gene_id "MSTRG.74610"; transcript_id "MSTRG.74610.127"; exon_number "19";
chr17	StringTie	exon	13014439	13014496	1000	-	.	gene_id "MSTRG.74610"; transcript_id "MSTRG.74610.127"; exon_number "20";
chr17	StringTie	exon	13015768	13015832	1000	-	.	gene_id "MSTRG.74610"; transcript_id "MSTRG.74610.127"; exon_number "21";
chr17	StringTie	exon	13016862	13016932	1000	-	.	gene_id "MSTRG.74610"; transcript_id "MSTRG.74610.127"; exon_number "22";
chr17	StringTie	exon	13017071	13017121	1000	-	.	gene_id "MSTRG.74610"; transcript_id "MSTRG.74610.127"; exon_number "23";
chr17	StringTie	exon	13017703	13018025	1000	-	.	gene_id "MSTRG.74610"; transcript_id "MSTRG.74610.127"; exon_number "24";
chr17	StringTie	transcript	12992396	13017648	1000	-	.	gene_id "MSTRG.74610"; transcript_id "MSTRG.74610.128";
chr17	StringTie	exon	12992396	12993045	1000	-	.	gene_id "MSTRG.74610"; transcript_id "MSTRG.74610.128"; exon_number "1";
chr17	StringTie	exon	12993687	12993831	1000	-	.	gene_id "MSTRG.74610"; transcript_id "MSTRG.74610.128"; exon_number "2";
chr17	StringTie	exon	12994425	12994503	1000	-	.	gene_id "MSTRG.74610"; transcript_id "MSTRG.74610.128"; exon_number "3";
chr17	StringTie	exon	12994764	12994878	1000	-	.	gene_id "MSTRG.74610"; transcript_id "MSTRG.74610.128"; exon_number "4";
chr17	StringTie	exon	12994963	12995062	1000	-	.	gene_id "MSTRG.74610"; transcript_id "MSTRG.74610.128"; exon_number "5";
chr17	StringTie	exon	12995703	12995812	1000	-	.	gene_id "MSTRG.74610"; transcript_id "MSTRG.74610.128"; exon_number "6";
chr17	StringTie	exon	12995940	12995978	1000	-	.	gene_id "MSTRG.74610"; transcript_id "MSTRG.74610.128"; exon_number "7";
chr17	StringTie	exon	12996547	12996685	1000	-	.	gene_id "MSTRG.74610"; transcript_id "MSTRG.74610.128"; exon_number "8";
chr17	StringTie	exon	12998412	12998508	1000	-	.	gene_id "MSTRG.74610"; transcript_id "MSTRG.74610.128"; exon_number "9";
chr17	StringTie	exon	13000156	13000274	1000	-	.	gene_id "MSTRG.74610"; transcript_id "MSTRG.74610.128"; exon_number "10";
chr17	StringTie	exon	13002274	13002356	1000	-	.	gene_id "MSTRG.74610"; transcript_id "MSTRG.74610.128"; exon_number "11";
chr17	StringTie	exon	13002441	13002579	1000	-	.	gene_id "MSTRG.74610"; transcript_id "MSTRG.74610.128"; exon_number "12";
chr17	StringTie	exon	13003450	13003574	1000	-	.	gene_id "MSTRG.74610"; transcript_id "MSTRG.74610.128"; exon_number "13";
chr17	StringTie	exon	13004989	13005825	1000	-	.	gene_id "MSTRG.74610"; transcript_id "MSTRG.74610.128"; exon_number "14";
chr17	StringTie	exon	13005921	13005979	1000	-	.	gene_id "MSTRG.74610"; transcript_id "MSTRG.74610.128"; exon_number "15";
chr17	StringTie	exon	13010613	13010671	1000	-	.	gene_id "MSTRG.74610"; transcript_id "MSTRG.74610.128"; exon_number "16";
chr17	StringTie	exon	13011663	13011782	1000	-	.	gene_id "MSTRG.74610"; transcript_id "MSTRG.74610.128"; exon_number "17";
chr17	StringTie	exon	13013207	13013275	1000	-	.	gene_id "MSTRG.74610"; transcript_id "MSTRG.74610.128"; exon_number "18";
chr17	StringTie	exon	13014439	13014496	1000	-	.	gene_id "MSTRG.74610"; transcript_id "MSTRG.74610.128"; exon_number "19";
chr17	StringTie	exon	13015768	13015832	1000	-	.	gene_id "MSTRG.74610"; transcript_id "MSTRG.74610.128"; exon_number "20";
chr17	StringTie	exon	13016862	13016932	1000	-	.	gene_id "MSTRG.74610"; transcript_id "MSTRG.74610.128"; exon_number "21";
chr17	StringTie	exon	13017071	13017121	1000	-	.	gene_id "MSTRG.74610"; transcript_id "MSTRG.74610.128"; exon_number "22";
chr17	StringTie	exon	13017567	13017648	1000	-	.	gene_id "MSTRG.74610"; transcript_id "MSTRG.74610.128"; exon_number "23";
chr17	StringTie	transcript	12992396	13018118	1000	-	.	gene_id "MSTRG.74610"; transcript_id "MSTRG.74610.129";
chr17	StringTie	exon	12992396	12993045	1000	-	.	gene_id "MSTRG.74610"; transcript_id "MSTRG.74610.129"; exon_number "1";
chr17	StringTie	exon	12993687	12993831	1000	-	.	gene_id "MSTRG.74610"; transcript_id "MSTRG.74610.129"; exon_number "2";
chr17	StringTie	exon	12994425	12994497	1000	-	.	gene_id "MSTRG.74610"; transcript_id "MSTRG.74610.129"; exon_number "3";
chr17	StringTie	exon	12994764	12994884	1000	-	.	gene_id "MSTRG.74610"; transcript_id "MSTRG.74610.129"; exon_number "4";
chr17	StringTie	exon	12994963	12995062	1000	-	.	gene_id "MSTRG.74610"; transcript_id "MSTRG.74610.129"; exon_number "5";
chr17	StringTie	exon	12995703	12995812	1000	-	.	gene_id "MSTRG.74610"; transcript_id "MSTRG.74610.129"; exon_number "6";
chr17	StringTie	exon	12995940	12995978	1000	-	.	gene_id "MSTRG.74610"; transcript_id "MSTRG.74610.129"; exon_number "7";
chr17	StringTie	exon	12996547	12996685	1000	-	.	gene_id "MSTRG.74610"; transcript_id "MSTRG.74610.129"; exon_number "8";
chr17	StringTie	exon	12998412	12998508	1000	-	.	gene_id "MSTRG.74610"; transcript_id "MSTRG.74610.129"; exon_number "9";
chr17	StringTie	exon	13000156	13000274	1000	-	.	gene_id "MSTRG.74610"; transcript_id "MSTRG.74610.129"; exon_number "10";
chr17	StringTie	exon	13002274	13002359	1000	-	.	gene_id "MSTRG.74610"; transcript_id "MSTRG.74610.129"; exon_number "11";
chr17	StringTie	exon	13002441	13002579	1000	-	.	gene_id "MSTRG.74610"; transcript_id "MSTRG.74610.129"; exon_number "12";
chr17	StringTie	exon	13003479	13003574	1000	-	.	gene_id "MSTRG.74610"; transcript_id "MSTRG.74610.129"; exon_number "13";
chr17	StringTie	exon	13004989	13005101	1000	-	.	gene_id "MSTRG.74610"; transcript_id "MSTRG.74610.129"; exon_number "14";
chr17	StringTie	exon	13005753	13005825	1000	-	.	gene_id "MSTRG.74610"; transcript_id "MSTRG.74610.129"; exon_number "15";
chr17	StringTie	exon	13005921	13005979	1000	-	.	gene_id "MSTRG.74610"; transcript_id "MSTRG.74610.129"; exon_number "16";
chr17	StringTie	exon	13010613	13010671	1000	-	.	gene_id "MSTRG.74610"; transcript_id "MSTRG.74610.129"; exon_number "17";
chr17	StringTie	exon	13011663	13011782	1000	-	.	gene_id "MSTRG.74610"; transcript_id "MSTRG.74610.129"; exon_number "18";
chr17	StringTie	exon	13013207	13013275	1000	-	.	gene_id "MSTRG.74610"; transcript_id "MSTRG.74610.129"; exon_number "19";
chr17	StringTie	exon	13014439	13014496	1000	-	.	gene_id "MSTRG.74610"; transcript_id "MSTRG.74610.129"; exon_number "20";
chr17	StringTie	exon	13015768	13015832	1000	-	.	gene_id "MSTRG.74610"; transcript_id "MSTRG.74610.129"; exon_number "21";
chr17	StringTie	exon	13016862	13016932	1000	-	.	gene_id "MSTRG.74610"; transcript_id "MSTRG.74610.129"; exon_number "22";
chr17	StringTie	exon	13017071	13017121	1000	-	.	gene_id "MSTRG.74610"; transcript_id "MSTRG.74610.129"; exon_number "23";
chr17	StringTie	exon	13017703	13018118	1000	-	.	gene_id "MSTRG.74610"; transcript_id "MSTRG.74610.129"; exon_number "24";
chr17	StringTie	transcript	12988917	13018554	1000	-	.	gene_id "MSTRG.74610"; transcript_id "MSTRG.74610.13";
chr17	StringTie	exon	12988917	12993045	1000	-	.	gene_id "MSTRG.74610"; transcript_id "MSTRG.74610.13"; exon_number "1";
chr17	StringTie	exon	12993687	12993831	1000	-	.	gene_id "MSTRG.74610"; transcript_id "MSTRG.74610.13"; exon_number "2";
chr17	StringTie	exon	12994425	12994503	1000	-	.	gene_id "MSTRG.74610"; transcript_id "MSTRG.74610.13"; exon_number "3";
chr17	StringTie	exon	12994764	12994884	1000	-	.	gene_id "MSTRG.74610"; transcript_id "MSTRG.74610.13"; exon_number "4";
chr17	StringTie	exon	12994963	12995062	1000	-	.	gene_id "MSTRG.74610"; transcript_id "MSTRG.74610.13"; exon_number "5";
chr17	StringTie	exon	12995703	12995812	1000	-	.	gene_id "MSTRG.74610"; transcript_id "MSTRG.74610.13"; exon_number "6";
chr17	StringTie	exon	12995940	12995978	1000	-	.	gene_id "MSTRG.74610"; transcript_id "MSTRG.74610.13"; exon_number "7";
chr17	StringTie	exon	12996547	12996685	1000	-	.	gene_id "MSTRG.74610"; transcript_id "MSTRG.74610.13"; exon_number "8";
chr17	StringTie	exon	12998412	12998508	1000	-	.	gene_id "MSTRG.74610"; transcript_id "MSTRG.74610.13"; exon_number "9";
chr17	StringTie	exon	13000156	13000274	1000	-	.	gene_id "MSTRG.74610"; transcript_id "MSTRG.74610.13"; exon_number "10";
chr17	StringTie	exon	13002274	13002359	1000	-	.	gene_id "MSTRG.74610"; transcript_id "MSTRG.74610.13"; exon_number "11";
chr17	StringTie	exon	13002446	13002579	1000	-	.	gene_id "MSTRG.74610"; transcript_id "MSTRG.74610.13"; exon_number "12";
chr17	StringTie	exon	13003479	13003574	1000	-	.	gene_id "MSTRG.74610"; transcript_id "MSTRG.74610.13"; exon_number "13";
chr17	StringTie	exon	13004989	13005101	1000	-	.	gene_id "MSTRG.74610"; transcript_id "MSTRG.74610.13"; exon_number "14";
chr17	StringTie	exon	13005753	13005825	1000	-	.	gene_id "MSTRG.74610"; transcript_id "MSTRG.74610.13"; exon_number "15";
chr17	StringTie	exon	13005921	13005979	1000	-	.	gene_id "MSTRG.74610"; transcript_id "MSTRG.74610.13"; exon_number "16";
chr17	StringTie	exon	13010613	13010671	1000	-	.	gene_id "MSTRG.74610"; transcript_id "MSTRG.74610.13"; exon_number "17";
chr17	StringTie	exon	13011663	13011782	1000	-	.	gene_id "MSTRG.74610"; transcript_id "MSTRG.74610.13"; exon_number "18";
chr17	StringTie	exon	13013207	13013275	1000	-	.	gene_id "MSTRG.74610"; transcript_id "MSTRG.74610.13"; exon_number "19";
chr17	StringTie	exon	13014439	13014496	1000	-	.	gene_id "MSTRG.74610"; transcript_id "MSTRG.74610.13"; exon_number "20";
chr17	StringTie	exon	13015768	13015832	1000	-	.	gene_id "MSTRG.74610"; transcript_id "MSTRG.74610.13"; exon_number "21";
chr17	StringTie	exon	13016862	13016932	1000	-	.	gene_id "MSTRG.74610"; transcript_id "MSTRG.74610.13"; exon_number "22";
chr17	StringTie	exon	13017071	13017121	1000	-	.	gene_id "MSTRG.74610"; transcript_id "MSTRG.74610.13"; exon_number "23";
chr17	StringTie	exon	13017703	13018554	1000	-	.	gene_id "MSTRG.74610"; transcript_id "MSTRG.74610.13"; exon_number "24";
chr17	StringTie	transcript	12992396	13017651	1000	-	.	gene_id "MSTRG.74610"; transcript_id "MSTRG.74610.130";
chr17	StringTie	exon	12992396	12993045	1000	-	.	gene_id "MSTRG.74610"; transcript_id "MSTRG.74610.130"; exon_number "1";
chr17	StringTie	exon	12993687	12993831	1000	-	.	gene_id "MSTRG.74610"; transcript_id "MSTRG.74610.130"; exon_number "2";
chr17	StringTie	exon	12994425	12994503	1000	-	.	gene_id "MSTRG.74610"; transcript_id "MSTRG.74610.130"; exon_number "3";
chr17	StringTie	exon	12994764	12994884	1000	-	.	gene_id "MSTRG.74610"; transcript_id "MSTRG.74610.130"; exon_number "4";
chr17	StringTie	exon	12994963	12995062	1000	-	.	gene_id "MSTRG.74610"; transcript_id "MSTRG.74610.130"; exon_number "5";
chr17	StringTie	exon	12995703	12995812	1000	-	.	gene_id "MSTRG.74610"; transcript_id "MSTRG.74610.130"; exon_number "6";
chr17	StringTie	exon	12995940	12995978	1000	-	.	gene_id "MSTRG.74610"; transcript_id "MSTRG.74610.130"; exon_number "7";
chr17	StringTie	exon	12996547	12996685	1000	-	.	gene_id "MSTRG.74610"; transcript_id "MSTRG.74610.130"; exon_number "8";
chr17	StringTie	exon	12998412	12998508	1000	-	.	gene_id "MSTRG.74610"; transcript_id "MSTRG.74610.130"; exon_number "9";
chr17	StringTie	exon	13000156	13000274	1000	-	.	gene_id "MSTRG.74610"; transcript_id "MSTRG.74610.130"; exon_number "10";
chr17	StringTie	exon	13002274	13002359	1000	-	.	gene_id "MSTRG.74610"; transcript_id "MSTRG.74610.130"; exon_number "11";
chr17	StringTie	exon	13002441	13002579	1000	-	.	gene_id "MSTRG.74610"; transcript_id "MSTRG.74610.130"; exon_number "12";
chr17	StringTie	exon	13003479	13003574	1000	-	.	gene_id "MSTRG.74610"; transcript_id "MSTRG.74610.130"; exon_number "13";
chr17	StringTie	exon	13004989	13005101	1000	-	.	gene_id "MSTRG.74610"; transcript_id "MSTRG.74610.130"; exon_number "14";
chr17	StringTie	exon	13005753	13005825	1000	-	.	gene_id "MSTRG.74610"; transcript_id "MSTRG.74610.130"; exon_number "15";
chr17	StringTie	exon	13005921	13005979	1000	-	.	gene_id "MSTRG.74610"; transcript_id "MSTRG.74610.130"; exon_number "16";
chr17	StringTie	exon	13010613	13010671	1000	-	.	gene_id "MSTRG.74610"; transcript_id "MSTRG.74610.130"; exon_number "17";
chr17	StringTie	exon	13011663	13011782	1000	-	.	gene_id "MSTRG.74610"; transcript_id "MSTRG.74610.130"; exon_number "18";
chr17	StringTie	exon	13013207	13013275	1000	-	.	gene_id "MSTRG.74610"; transcript_id "MSTRG.74610.130"; exon_number "19";
chr17	StringTie	exon	13014439	13014496	1000	-	.	gene_id "MSTRG.74610"; transcript_id "MSTRG.74610.130"; exon_number "20";
chr17	StringTie	exon	13015768	13015832	1000	-	.	gene_id "MSTRG.74610"; transcript_id "MSTRG.74610.130"; exon_number "21";
chr17	StringTie	exon	13016862	13016925	1000	-	.	gene_id "MSTRG.74610"; transcript_id "MSTRG.74610.130"; exon_number "22";
chr17	StringTie	exon	13017071	13017121	1000	-	.	gene_id "MSTRG.74610"; transcript_id "MSTRG.74610.130"; exon_number "23";
chr17	StringTie	exon	13017567	13017651	1000	-	.	gene_id "MSTRG.74610"; transcript_id "MSTRG.74610.130"; exon_number "24";
chr17	StringTie	transcript	12992397	13017643	1000	-	.	gene_id "MSTRG.74610"; transcript_id "MSTRG.74610.131";
chr17	StringTie	exon	12992397	12993045	1000	-	.	gene_id "MSTRG.74610"; transcript_id "MSTRG.74610.131"; exon_number "1";
chr17	StringTie	exon	12993687	12993831	1000	-	.	gene_id "MSTRG.74610"; transcript_id "MSTRG.74610.131"; exon_number "2";
chr17	StringTie	exon	12994425	12994503	1000	-	.	gene_id "MSTRG.74610"; transcript_id "MSTRG.74610.131"; exon_number "3";
chr17	StringTie	exon	12994764	12994884	1000	-	.	gene_id "MSTRG.74610"; transcript_id "MSTRG.74610.131"; exon_number "4";
chr17	StringTie	exon	12994963	12995062	1000	-	.	gene_id "MSTRG.74610"; transcript_id "MSTRG.74610.131"; exon_number "5";
chr17	StringTie	exon	12995703	12995812	1000	-	.	gene_id "MSTRG.74610"; transcript_id "MSTRG.74610.131"; exon_number "6";
chr17	StringTie	exon	12995940	12995978	1000	-	.	gene_id "MSTRG.74610"; transcript_id "MSTRG.74610.131"; exon_number "7";
chr17	StringTie	exon	12996547	12996685	1000	-	.	gene_id "MSTRG.74610"; transcript_id "MSTRG.74610.131"; exon_number "8";
chr17	StringTie	exon	12998412	12998508	1000	-	.	gene_id "MSTRG.74610"; transcript_id "MSTRG.74610.131"; exon_number "9";
chr17	StringTie	exon	13000156	13000274	1000	-	.	gene_id "MSTRG.74610"; transcript_id "MSTRG.74610.131"; exon_number "10";
chr17	StringTie	exon	13002274	13002359	1000	-	.	gene_id "MSTRG.74610"; transcript_id "MSTRG.74610.131"; exon_number "11";
chr17	StringTie	exon	13002441	13002579	1000	-	.	gene_id "MSTRG.74610"; transcript_id "MSTRG.74610.131"; exon_number "12";
chr17	StringTie	exon	13003479	13003574	1000	-	.	gene_id "MSTRG.74610"; transcript_id "MSTRG.74610.131"; exon_number "13";
chr17	StringTie	exon	13004989	13005825	1000	-	.	gene_id "MSTRG.74610"; transcript_id "MSTRG.74610.131"; exon_number "14";
chr17	StringTie	exon	13005921	13005979	1000	-	.	gene_id "MSTRG.74610"; transcript_id "MSTRG.74610.131"; exon_number "15";
chr17	StringTie	exon	13010613	13010671	1000	-	.	gene_id "MSTRG.74610"; transcript_id "MSTRG.74610.131"; exon_number "16";
chr17	StringTie	exon	13011663	13011782	1000	-	.	gene_id "MSTRG.74610"; transcript_id "MSTRG.74610.131"; exon_number "17";
chr17	StringTie	exon	13013207	13013275	1000	-	.	gene_id "MSTRG.74610"; transcript_id "MSTRG.74610.131"; exon_number "18";
chr17	StringTie	exon	13014439	13014496	1000	-	.	gene_id "MSTRG.74610"; transcript_id "MSTRG.74610.131"; exon_number "19";
chr17	StringTie	exon	13015768	13015832	1000	-	.	gene_id "MSTRG.74610"; transcript_id "MSTRG.74610.131"; exon_number "20";
chr17	StringTie	exon	13016862	13016932	1000	-	.	gene_id "MSTRG.74610"; transcript_id "MSTRG.74610.131"; exon_number "21";
chr17	StringTie	exon	13017071	13017121	1000	-	.	gene_id "MSTRG.74610"; transcript_id "MSTRG.74610.131"; exon_number "22";
chr17	StringTie	exon	13017497	13017643	1000	-	.	gene_id "MSTRG.74610"; transcript_id "MSTRG.74610.131"; exon_number "23";
chr17	StringTie	transcript	12994425	13018048	1000	-	.	gene_id "MSTRG.74610"; transcript_id "MSTRG.74610.134";
chr17	StringTie	exon	12994425	12994503	1000	-	.	gene_id "MSTRG.74610"; transcript_id "MSTRG.74610.134"; exon_number "1";
chr17	StringTie	exon	12994764	12994898	1000	-	.	gene_id "MSTRG.74610"; transcript_id "MSTRG.74610.134"; exon_number "2";
chr17	StringTie	exon	12994963	12995062	1000	-	.	gene_id "MSTRG.74610"; transcript_id "MSTRG.74610.134"; exon_number "3";
chr17	StringTie	exon	12995703	12995812	1000	-	.	gene_id "MSTRG.74610"; transcript_id "MSTRG.74610.134"; exon_number "4";
chr17	StringTie	exon	12995940	12995978	1000	-	.	gene_id "MSTRG.74610"; transcript_id "MSTRG.74610.134"; exon_number "5";
chr17	StringTie	exon	12996547	12996685	1000	-	.	gene_id "MSTRG.74610"; transcript_id "MSTRG.74610.134"; exon_number "6";
chr17	StringTie	exon	12998412	12998508	1000	-	.	gene_id "MSTRG.74610"; transcript_id "MSTRG.74610.134"; exon_number "7";
chr17	StringTie	exon	13000156	13000274	1000	-	.	gene_id "MSTRG.74610"; transcript_id "MSTRG.74610.134"; exon_number "8";
chr17	StringTie	exon	13002274	13002359	1000	-	.	gene_id "MSTRG.74610"; transcript_id "MSTRG.74610.134"; exon_number "9";
chr17	StringTie	exon	13002446	13002579	1000	-	.	gene_id "MSTRG.74610"; transcript_id "MSTRG.74610.134"; exon_number "10";
chr17	StringTie	exon	13003479	13003574	1000	-	.	gene_id "MSTRG.74610"; transcript_id "MSTRG.74610.134"; exon_number "11";
chr17	StringTie	exon	13004989	13005101	1000	-	.	gene_id "MSTRG.74610"; transcript_id "MSTRG.74610.134"; exon_number "12";
chr17	StringTie	exon	13005753	13005825	1000	-	.	gene_id "MSTRG.74610"; transcript_id "MSTRG.74610.134"; exon_number "13";
chr17	StringTie	exon	13005921	13005979	1000	-	.	gene_id "MSTRG.74610"; transcript_id "MSTRG.74610.134"; exon_number "14";
chr17	StringTie	exon	13010613	13010671	1000	-	.	gene_id "MSTRG.74610"; transcript_id "MSTRG.74610.134"; exon_number "15";
chr17	StringTie	exon	13011663	13011782	1000	-	.	gene_id "MSTRG.74610"; transcript_id "MSTRG.74610.134"; exon_number "16";
chr17	StringTie	exon	13013207	13013275	1000	-	.	gene_id "MSTRG.74610"; transcript_id "MSTRG.74610.134"; exon_number "17";
chr17	StringTie	exon	13014439	13014496	1000	-	.	gene_id "MSTRG.74610"; transcript_id "MSTRG.74610.134"; exon_number "18";
chr17	StringTie	exon	13015768	13015832	1000	-	.	gene_id "MSTRG.74610"; transcript_id "MSTRG.74610.134"; exon_number "19";
chr17	StringTie	exon	13016862	13016932	1000	-	.	gene_id "MSTRG.74610"; transcript_id "MSTRG.74610.134"; exon_number "20";
chr17	StringTie	exon	13017071	13017121	1000	-	.	gene_id "MSTRG.74610"; transcript_id "MSTRG.74610.134"; exon_number "21";
chr17	StringTie	exon	13017703	13018048	1000	-	.	gene_id "MSTRG.74610"; transcript_id "MSTRG.74610.134"; exon_number "22";
chr17	StringTie	transcript	12994425	13011670	1000	-	.	gene_id "MSTRG.74610"; transcript_id "MSTRG.74610.135";
chr17	StringTie	exon	12994425	12994503	1000	-	.	gene_id "MSTRG.74610"; transcript_id "MSTRG.74610.135"; exon_number "1";
chr17	StringTie	exon	12994764	12994898	1000	-	.	gene_id "MSTRG.74610"; transcript_id "MSTRG.74610.135"; exon_number "2";
chr17	StringTie	exon	12994963	12995062	1000	-	.	gene_id "MSTRG.74610"; transcript_id "MSTRG.74610.135"; exon_number "3";
chr17	StringTie	exon	12995703	12995812	1000	-	.	gene_id "MSTRG.74610"; transcript_id "MSTRG.74610.135"; exon_number "4";
chr17	StringTie	exon	12995940	12995978	1000	-	.	gene_id "MSTRG.74610"; transcript_id "MSTRG.74610.135"; exon_number "5";
chr17	StringTie	exon	12996547	12996685	1000	-	.	gene_id "MSTRG.74610"; transcript_id "MSTRG.74610.135"; exon_number "6";
chr17	StringTie	exon	12998412	12998508	1000	-	.	gene_id "MSTRG.74610"; transcript_id "MSTRG.74610.135"; exon_number "7";
chr17	StringTie	exon	13000156	13000274	1000	-	.	gene_id "MSTRG.74610"; transcript_id "MSTRG.74610.135"; exon_number "8";
chr17	StringTie	exon	13002274	13002359	1000	-	.	gene_id "MSTRG.74610"; transcript_id "MSTRG.74610.135"; exon_number "9";
chr17	StringTie	exon	13002441	13002579	1000	-	.	gene_id "MSTRG.74610"; transcript_id "MSTRG.74610.135"; exon_number "10";
chr17	StringTie	exon	13003479	13003574	1000	-	.	gene_id "MSTRG.74610"; transcript_id "MSTRG.74610.135"; exon_number "11";
chr17	StringTie	exon	13004989	13005110	1000	-	.	gene_id "MSTRG.74610"; transcript_id "MSTRG.74610.135"; exon_number "12";
chr17	StringTie	exon	13005753	13005825	1000	-	.	gene_id "MSTRG.74610"; transcript_id "MSTRG.74610.135"; exon_number "13";
chr17	StringTie	exon	13005921	13005979	1000	-	.	gene_id "MSTRG.74610"; transcript_id "MSTRG.74610.135"; exon_number "14";
chr17	StringTie	exon	13010613	13010671	1000	-	.	gene_id "MSTRG.74610"; transcript_id "MSTRG.74610.135"; exon_number "15";
chr17	StringTie	exon	13011663	13011670	1000	-	.	gene_id "MSTRG.74610"; transcript_id "MSTRG.74610.135"; exon_number "16";
chr17	StringTie	transcript	12994425	13018137	1000	-	.	gene_id "MSTRG.74610"; transcript_id "MSTRG.74610.136";
chr17	StringTie	exon	12994425	12994503	1000	-	.	gene_id "MSTRG.74610"; transcript_id "MSTRG.74610.136"; exon_number "1";
chr17	StringTie	exon	12994764	12994884	1000	-	.	gene_id "MSTRG.74610"; transcript_id "MSTRG.74610.136"; exon_number "2";
chr17	StringTie	exon	12994963	12995062	1000	-	.	gene_id "MSTRG.74610"; transcript_id "MSTRG.74610.136"; exon_number "3";
chr17	StringTie	exon	12995703	12995812	1000	-	.	gene_id "MSTRG.74610"; transcript_id "MSTRG.74610.136"; exon_number "4";
chr17	StringTie	exon	12995940	12995978	1000	-	.	gene_id "MSTRG.74610"; transcript_id "MSTRG.74610.136"; exon_number "5";
chr17	StringTie	exon	12996547	12996685	1000	-	.	gene_id "MSTRG.74610"; transcript_id "MSTRG.74610.136"; exon_number "6";
chr17	StringTie	exon	12998412	12998508	1000	-	.	gene_id "MSTRG.74610"; transcript_id "MSTRG.74610.136"; exon_number "7";
chr17	StringTie	exon	13000156	13000274	1000	-	.	gene_id "MSTRG.74610"; transcript_id "MSTRG.74610.136"; exon_number "8";
chr17	StringTie	exon	13002274	13002356	1000	-	.	gene_id "MSTRG.74610"; transcript_id "MSTRG.74610.136"; exon_number "9";
chr17	StringTie	exon	13002441	13002579	1000	-	.	gene_id "MSTRG.74610"; transcript_id "MSTRG.74610.136"; exon_number "10";
chr17	StringTie	exon	13003479	13003574	1000	-	.	gene_id "MSTRG.74610"; transcript_id "MSTRG.74610.136"; exon_number "11";
chr17	StringTie	exon	13004989	13005101	1000	-	.	gene_id "MSTRG.74610"; transcript_id "MSTRG.74610.136"; exon_number "12";
chr17	StringTie	exon	13005753	13005825	1000	-	.	gene_id "MSTRG.74610"; transcript_id "MSTRG.74610.136"; exon_number "13";
chr17	StringTie	exon	13005921	13005979	1000	-	.	gene_id "MSTRG.74610"; transcript_id "MSTRG.74610.136"; exon_number "14";
chr17	StringTie	exon	13010613	13010671	1000	-	.	gene_id "MSTRG.74610"; transcript_id "MSTRG.74610.136"; exon_number "15";
chr17	StringTie	exon	13013207	13013275	1000	-	.	gene_id "MSTRG.74610"; transcript_id "MSTRG.74610.136"; exon_number "16";
chr17	StringTie	exon	13014439	13014496	1000	-	.	gene_id "MSTRG.74610"; transcript_id "MSTRG.74610.136"; exon_number "17";
chr17	StringTie	exon	13015768	13015832	1000	-	.	gene_id "MSTRG.74610"; transcript_id "MSTRG.74610.136"; exon_number "18";
chr17	StringTie	exon	13016862	13016932	1000	-	.	gene_id "MSTRG.74610"; transcript_id "MSTRG.74610.136"; exon_number "19";
chr17	StringTie	exon	13017071	13017121	1000	-	.	gene_id "MSTRG.74610"; transcript_id "MSTRG.74610.136"; exon_number "20";
chr17	StringTie	exon	13017703	13018137	1000	-	.	gene_id "MSTRG.74610"; transcript_id "MSTRG.74610.136"; exon_number "21";
chr17	StringTie	transcript	12994425	13018144	1000	-	.	gene_id "MSTRG.74610"; transcript_id "MSTRG.74610.137";
chr17	StringTie	exon	12994425	12994503	1000	-	.	gene_id "MSTRG.74610"; transcript_id "MSTRG.74610.137"; exon_number "1";
chr17	StringTie	exon	12994764	12994884	1000	-	.	gene_id "MSTRG.74610"; transcript_id "MSTRG.74610.137"; exon_number "2";
chr17	StringTie	exon	12994963	12995062	1000	-	.	gene_id "MSTRG.74610"; transcript_id "MSTRG.74610.137"; exon_number "3";
chr17	StringTie	exon	12995703	12995812	1000	-	.	gene_id "MSTRG.74610"; transcript_id "MSTRG.74610.137"; exon_number "4";
chr17	StringTie	exon	12995940	12995978	1000	-	.	gene_id "MSTRG.74610"; transcript_id "MSTRG.74610.137"; exon_number "5";
chr17	StringTie	exon	12996547	12996685	1000	-	.	gene_id "MSTRG.74610"; transcript_id "MSTRG.74610.137"; exon_number "6";
chr17	StringTie	exon	12998412	12998508	1000	-	.	gene_id "MSTRG.74610"; transcript_id "MSTRG.74610.137"; exon_number "7";
chr17	StringTie	exon	13000156	13000274	1000	-	.	gene_id "MSTRG.74610"; transcript_id "MSTRG.74610.137"; exon_number "8";
chr17	StringTie	exon	13002274	13002356	1000	-	.	gene_id "MSTRG.74610"; transcript_id "MSTRG.74610.137"; exon_number "9";
chr17	StringTie	exon	13002441	13002579	1000	-	.	gene_id "MSTRG.74610"; transcript_id "MSTRG.74610.137"; exon_number "10";
chr17	StringTie	exon	13003479	13003574	1000	-	.	gene_id "MSTRG.74610"; transcript_id "MSTRG.74610.137"; exon_number "11";
chr17	StringTie	exon	13004989	13005825	1000	-	.	gene_id "MSTRG.74610"; transcript_id "MSTRG.74610.137"; exon_number "12";
chr17	StringTie	exon	13005921	13005979	1000	-	.	gene_id "MSTRG.74610"; transcript_id "MSTRG.74610.137"; exon_number "13";
chr17	StringTie	exon	13010613	13010671	1000	-	.	gene_id "MSTRG.74610"; transcript_id "MSTRG.74610.137"; exon_number "14";
chr17	StringTie	exon	13011663	13011782	1000	-	.	gene_id "MSTRG.74610"; transcript_id "MSTRG.74610.137"; exon_number "15";
chr17	StringTie	exon	13013207	13013275	1000	-	.	gene_id "MSTRG.74610"; transcript_id "MSTRG.74610.137"; exon_number "16";
chr17	StringTie	exon	13014439	13014496	1000	-	.	gene_id "MSTRG.74610"; transcript_id "MSTRG.74610.137"; exon_number "17";
chr17	StringTie	exon	13015768	13015832	1000	-	.	gene_id "MSTRG.74610"; transcript_id "MSTRG.74610.137"; exon_number "18";
chr17	StringTie	exon	13016862	13016932	1000	-	.	gene_id "MSTRG.74610"; transcript_id "MSTRG.74610.137"; exon_number "19";
chr17	StringTie	exon	13017071	13017121	1000	-	.	gene_id "MSTRG.74610"; transcript_id "MSTRG.74610.137"; exon_number "20";
chr17	StringTie	exon	13017991	13018144	1000	-	.	gene_id "MSTRG.74610"; transcript_id "MSTRG.74610.137"; exon_number "21";
chr17	StringTie	transcript	12994425	13018029	1000	-	.	gene_id "MSTRG.74610"; transcript_id "MSTRG.74610.138";
chr17	StringTie	exon	12994425	12994503	1000	-	.	gene_id "MSTRG.74610"; transcript_id "MSTRG.74610.138"; exon_number "1";
chr17	StringTie	exon	12994764	12994878	1000	-	.	gene_id "MSTRG.74610"; transcript_id "MSTRG.74610.138"; exon_number "2";
chr17	StringTie	exon	12994963	12995062	1000	-	.	gene_id "MSTRG.74610"; transcript_id "MSTRG.74610.138"; exon_number "3";
chr17	StringTie	exon	12995703	12995812	1000	-	.	gene_id "MSTRG.74610"; transcript_id "MSTRG.74610.138"; exon_number "4";
chr17	StringTie	exon	12995940	12995978	1000	-	.	gene_id "MSTRG.74610"; transcript_id "MSTRG.74610.138"; exon_number "5";
chr17	StringTie	exon	12996547	12996685	1000	-	.	gene_id "MSTRG.74610"; transcript_id "MSTRG.74610.138"; exon_number "6";
chr17	StringTie	exon	12998412	12998508	1000	-	.	gene_id "MSTRG.74610"; transcript_id "MSTRG.74610.138"; exon_number "7";
chr17	StringTie	exon	13000156	13000274	1000	-	.	gene_id "MSTRG.74610"; transcript_id "MSTRG.74610.138"; exon_number "8";
chr17	StringTie	exon	13002274	13002356	1000	-	.	gene_id "MSTRG.74610"; transcript_id "MSTRG.74610.138"; exon_number "9";
chr17	StringTie	exon	13002441	13002579	1000	-	.	gene_id "MSTRG.74610"; transcript_id "MSTRG.74610.138"; exon_number "10";
chr17	StringTie	exon	13003450	13003574	1000	-	.	gene_id "MSTRG.74610"; transcript_id "MSTRG.74610.138"; exon_number "11";
chr17	StringTie	exon	13004989	13005070	1000	-	.	gene_id "MSTRG.74610"; transcript_id "MSTRG.74610.138"; exon_number "12";
chr17	StringTie	exon	13005753	13005825	1000	-	.	gene_id "MSTRG.74610"; transcript_id "MSTRG.74610.138"; exon_number "13";
chr17	StringTie	exon	13005921	13005979	1000	-	.	gene_id "MSTRG.74610"; transcript_id "MSTRG.74610.138"; exon_number "14";
chr17	StringTie	exon	13010613	13010671	1000	-	.	gene_id "MSTRG.74610"; transcript_id "MSTRG.74610.138"; exon_number "15";
chr17	StringTie	exon	13011663	13011782	1000	-	.	gene_id "MSTRG.74610"; transcript_id "MSTRG.74610.138"; exon_number "16";
chr17	StringTie	exon	13013207	13013275	1000	-	.	gene_id "MSTRG.74610"; transcript_id "MSTRG.74610.138"; exon_number "17";
chr17	StringTie	exon	13014439	13014496	1000	-	.	gene_id "MSTRG.74610"; transcript_id "MSTRG.74610.138"; exon_number "18";
chr17	StringTie	exon	13015768	13015832	1000	-	.	gene_id "MSTRG.74610"; transcript_id "MSTRG.74610.138"; exon_number "19";
chr17	StringTie	exon	13016862	13016932	1000	-	.	gene_id "MSTRG.74610"; transcript_id "MSTRG.74610.138"; exon_number "20";
chr17	StringTie	exon	13017071	13017121	1000	-	.	gene_id "MSTRG.74610"; transcript_id "MSTRG.74610.138"; exon_number "21";
chr17	StringTie	exon	13017703	13018029	1000	-	.	gene_id "MSTRG.74610"; transcript_id "MSTRG.74610.138"; exon_number "22";
chr17	StringTie	transcript	12994425	13018039	1000	-	.	gene_id "MSTRG.74610"; transcript_id "MSTRG.74610.139";
chr17	StringTie	exon	12994425	12994503	1000	-	.	gene_id "MSTRG.74610"; transcript_id "MSTRG.74610.139"; exon_number "1";
chr17	StringTie	exon	12994764	12994884	1000	-	.	gene_id "MSTRG.74610"; transcript_id "MSTRG.74610.139"; exon_number "2";
chr17	StringTie	exon	12994963	12995062	1000	-	.	gene_id "MSTRG.74610"; transcript_id "MSTRG.74610.139"; exon_number "3";
chr17	StringTie	exon	12995703	12995812	1000	-	.	gene_id "MSTRG.74610"; transcript_id "MSTRG.74610.139"; exon_number "4";
chr17	StringTie	exon	12995940	12995978	1000	-	.	gene_id "MSTRG.74610"; transcript_id "MSTRG.74610.139"; exon_number "5";
chr17	StringTie	exon	12996547	12996685	1000	-	.	gene_id "MSTRG.74610"; transcript_id "MSTRG.74610.139"; exon_number "6";
chr17	StringTie	exon	12998412	12998501	1000	-	.	gene_id "MSTRG.74610"; transcript_id "MSTRG.74610.139"; exon_number "7";
chr17	StringTie	exon	13000156	13000274	1000	-	.	gene_id "MSTRG.74610"; transcript_id "MSTRG.74610.139"; exon_number "8";
chr17	StringTie	exon	13002274	13002356	1000	-	.	gene_id "MSTRG.74610"; transcript_id "MSTRG.74610.139"; exon_number "9";
chr17	StringTie	exon	13002441	13002579	1000	-	.	gene_id "MSTRG.74610"; transcript_id "MSTRG.74610.139"; exon_number "10";
chr17	StringTie	exon	13003479	13003574	1000	-	.	gene_id "MSTRG.74610"; transcript_id "MSTRG.74610.139"; exon_number "11";
chr17	StringTie	exon	13004989	13005070	1000	-	.	gene_id "MSTRG.74610"; transcript_id "MSTRG.74610.139"; exon_number "12";
chr17	StringTie	exon	13005753	13005825	1000	-	.	gene_id "MSTRG.74610"; transcript_id "MSTRG.74610.139"; exon_number "13";
chr17	StringTie	exon	13005921	13005979	1000	-	.	gene_id "MSTRG.74610"; transcript_id "MSTRG.74610.139"; exon_number "14";
chr17	StringTie	exon	13010613	13010671	1000	-	.	gene_id "MSTRG.74610"; transcript_id "MSTRG.74610.139"; exon_number "15";
chr17	StringTie	exon	13011663	13011782	1000	-	.	gene_id "MSTRG.74610"; transcript_id "MSTRG.74610.139"; exon_number "16";
chr17	StringTie	exon	13013207	13013275	1000	-	.	gene_id "MSTRG.74610"; transcript_id "MSTRG.74610.139"; exon_number "17";
chr17	StringTie	exon	13014439	13014496	1000	-	.	gene_id "MSTRG.74610"; transcript_id "MSTRG.74610.139"; exon_number "18";
chr17	StringTie	exon	13015768	13015832	1000	-	.	gene_id "MSTRG.74610"; transcript_id "MSTRG.74610.139"; exon_number "19";
chr17	StringTie	exon	13016862	13016932	1000	-	.	gene_id "MSTRG.74610"; transcript_id "MSTRG.74610.139"; exon_number "20";
chr17	StringTie	exon	13017071	13017121	1000	-	.	gene_id "MSTRG.74610"; transcript_id "MSTRG.74610.139"; exon_number "21";
chr17	StringTie	exon	13017567	13018039	1000	-	.	gene_id "MSTRG.74610"; transcript_id "MSTRG.74610.139"; exon_number "22";
chr17	StringTie	transcript	12988926	13018257	1000	-	.	gene_id "MSTRG.74610"; transcript_id "MSTRG.74610.14";
chr17	StringTie	exon	12988926	12993045	1000	-	.	gene_id "MSTRG.74610"; transcript_id "MSTRG.74610.14"; exon_number "1";
chr17	StringTie	exon	12993687	12993831	1000	-	.	gene_id "MSTRG.74610"; transcript_id "MSTRG.74610.14"; exon_number "2";
chr17	StringTie	exon	12994425	12994503	1000	-	.	gene_id "MSTRG.74610"; transcript_id "MSTRG.74610.14"; exon_number "3";
chr17	StringTie	exon	12994764	12994884	1000	-	.	gene_id "MSTRG.74610"; transcript_id "MSTRG.74610.14"; exon_number "4";
chr17	StringTie	exon	12994963	12995062	1000	-	.	gene_id "MSTRG.74610"; transcript_id "MSTRG.74610.14"; exon_number "5";
chr17	StringTie	exon	12995703	12995812	1000	-	.	gene_id "MSTRG.74610"; transcript_id "MSTRG.74610.14"; exon_number "6";
chr17	StringTie	exon	12995940	12995978	1000	-	.	gene_id "MSTRG.74610"; transcript_id "MSTRG.74610.14"; exon_number "7";
chr17	StringTie	exon	12996547	12996685	1000	-	.	gene_id "MSTRG.74610"; transcript_id "MSTRG.74610.14"; exon_number "8";
chr17	StringTie	exon	12998412	12998508	1000	-	.	gene_id "MSTRG.74610"; transcript_id "MSTRG.74610.14"; exon_number "9";
chr17	StringTie	exon	13000156	13000274	1000	-	.	gene_id "MSTRG.74610"; transcript_id "MSTRG.74610.14"; exon_number "10";
chr17	StringTie	exon	13002274	13002356	1000	-	.	gene_id "MSTRG.74610"; transcript_id "MSTRG.74610.14"; exon_number "11";
chr17	StringTie	exon	13002441	13002579	1000	-	.	gene_id "MSTRG.74610"; transcript_id "MSTRG.74610.14"; exon_number "12";
chr17	StringTie	exon	13003479	13003574	1000	-	.	gene_id "MSTRG.74610"; transcript_id "MSTRG.74610.14"; exon_number "13";
chr17	StringTie	exon	13004989	13005101	1000	-	.	gene_id "MSTRG.74610"; transcript_id "MSTRG.74610.14"; exon_number "14";
chr17	StringTie	exon	13005753	13005825	1000	-	.	gene_id "MSTRG.74610"; transcript_id "MSTRG.74610.14"; exon_number "15";
chr17	StringTie	exon	13005921	13005979	1000	-	.	gene_id "MSTRG.74610"; transcript_id "MSTRG.74610.14"; exon_number "16";
chr17	StringTie	exon	13010613	13010671	1000	-	.	gene_id "MSTRG.74610"; transcript_id "MSTRG.74610.14"; exon_number "17";
chr17	StringTie	exon	13011663	13011782	1000	-	.	gene_id "MSTRG.74610"; transcript_id "MSTRG.74610.14"; exon_number "18";
chr17	StringTie	exon	13013207	13013275	1000	-	.	gene_id "MSTRG.74610"; transcript_id "MSTRG.74610.14"; exon_number "19";
chr17	StringTie	exon	13014439	13014496	1000	-	.	gene_id "MSTRG.74610"; transcript_id "MSTRG.74610.14"; exon_number "20";
chr17	StringTie	exon	13015768	13015832	1000	-	.	gene_id "MSTRG.74610"; transcript_id "MSTRG.74610.14"; exon_number "21";
chr17	StringTie	exon	13016862	13016932	1000	-	.	gene_id "MSTRG.74610"; transcript_id "MSTRG.74610.14"; exon_number "22";
chr17	StringTie	exon	13017071	13017121	1000	-	.	gene_id "MSTRG.74610"; transcript_id "MSTRG.74610.14"; exon_number "23";
chr17	StringTie	exon	13017703	13018257	1000	-	.	gene_id "MSTRG.74610"; transcript_id "MSTRG.74610.14"; exon_number "24";
chr17	StringTie	transcript	12994425	13018084	1000	-	.	gene_id "MSTRG.74610"; transcript_id "MSTRG.74610.140";
chr17	StringTie	exon	12994425	12994497	1000	-	.	gene_id "MSTRG.74610"; transcript_id "MSTRG.74610.140"; exon_number "1";
chr17	StringTie	exon	12994764	12994878	1000	-	.	gene_id "MSTRG.74610"; transcript_id "MSTRG.74610.140"; exon_number "2";
chr17	StringTie	exon	12994963	12995062	1000	-	.	gene_id "MSTRG.74610"; transcript_id "MSTRG.74610.140"; exon_number "3";
chr17	StringTie	exon	12995703	12995812	1000	-	.	gene_id "MSTRG.74610"; transcript_id "MSTRG.74610.140"; exon_number "4";
chr17	StringTie	exon	12995940	12995978	1000	-	.	gene_id "MSTRG.74610"; transcript_id "MSTRG.74610.140"; exon_number "5";
chr17	StringTie	exon	12996547	12996685	1000	-	.	gene_id "MSTRG.74610"; transcript_id "MSTRG.74610.140"; exon_number "6";
chr17	StringTie	exon	12998412	12998508	1000	-	.	gene_id "MSTRG.74610"; transcript_id "MSTRG.74610.140"; exon_number "7";
chr17	StringTie	exon	13000156	13000274	1000	-	.	gene_id "MSTRG.74610"; transcript_id "MSTRG.74610.140"; exon_number "8";
chr17	StringTie	exon	13002274	13002356	1000	-	.	gene_id "MSTRG.74610"; transcript_id "MSTRG.74610.140"; exon_number "9";
chr17	StringTie	exon	13002441	13002579	1000	-	.	gene_id "MSTRG.74610"; transcript_id "MSTRG.74610.140"; exon_number "10";
chr17	StringTie	exon	13003479	13003574	1000	-	.	gene_id "MSTRG.74610"; transcript_id "MSTRG.74610.140"; exon_number "11";
chr17	StringTie	exon	13004989	13005101	1000	-	.	gene_id "MSTRG.74610"; transcript_id "MSTRG.74610.140"; exon_number "12";
chr17	StringTie	exon	13005753	13005825	1000	-	.	gene_id "MSTRG.74610"; transcript_id "MSTRG.74610.140"; exon_number "13";
chr17	StringTie	exon	13005921	13005979	1000	-	.	gene_id "MSTRG.74610"; transcript_id "MSTRG.74610.140"; exon_number "14";
chr17	StringTie	exon	13010613	13010671	1000	-	.	gene_id "MSTRG.74610"; transcript_id "MSTRG.74610.140"; exon_number "15";
chr17	StringTie	exon	13011663	13011782	1000	-	.	gene_id "MSTRG.74610"; transcript_id "MSTRG.74610.140"; exon_number "16";
chr17	StringTie	exon	13013207	13013275	1000	-	.	gene_id "MSTRG.74610"; transcript_id "MSTRG.74610.140"; exon_number "17";
chr17	StringTie	exon	13014439	13014496	1000	-	.	gene_id "MSTRG.74610"; transcript_id "MSTRG.74610.140"; exon_number "18";
chr17	StringTie	exon	13015768	13015832	1000	-	.	gene_id "MSTRG.74610"; transcript_id "MSTRG.74610.140"; exon_number "19";
chr17	StringTie	exon	13016862	13016932	1000	-	.	gene_id "MSTRG.74610"; transcript_id "MSTRG.74610.140"; exon_number "20";
chr17	StringTie	exon	13017071	13017121	1000	-	.	gene_id "MSTRG.74610"; transcript_id "MSTRG.74610.140"; exon_number "21";
chr17	StringTie	exon	13017703	13018084	1000	-	.	gene_id "MSTRG.74610"; transcript_id "MSTRG.74610.140"; exon_number "22";
chr17	StringTie	transcript	12994425	13018220	1000	-	.	gene_id "MSTRG.74610"; transcript_id "MSTRG.74610.141";
chr17	StringTie	exon	12994425	12994503	1000	-	.	gene_id "MSTRG.74610"; transcript_id "MSTRG.74610.141"; exon_number "1";
chr17	StringTie	exon	12994764	12994878	1000	-	.	gene_id "MSTRG.74610"; transcript_id "MSTRG.74610.141"; exon_number "2";
chr17	StringTie	exon	12994963	12995062	1000	-	.	gene_id "MSTRG.74610"; transcript_id "MSTRG.74610.141"; exon_number "3";
chr17	StringTie	exon	12995703	12995812	1000	-	.	gene_id "MSTRG.74610"; transcript_id "MSTRG.74610.141"; exon_number "4";
chr17	StringTie	exon	12995940	12995978	1000	-	.	gene_id "MSTRG.74610"; transcript_id "MSTRG.74610.141"; exon_number "5";
chr17	StringTie	exon	12996547	12996685	1000	-	.	gene_id "MSTRG.74610"; transcript_id "MSTRG.74610.141"; exon_number "6";
chr17	StringTie	exon	12998412	12998508	1000	-	.	gene_id "MSTRG.74610"; transcript_id "MSTRG.74610.141"; exon_number "7";
chr17	StringTie	exon	13000156	13000274	1000	-	.	gene_id "MSTRG.74610"; transcript_id "MSTRG.74610.141"; exon_number "8";
chr17	StringTie	exon	13002274	13002359	1000	-	.	gene_id "MSTRG.74610"; transcript_id "MSTRG.74610.141"; exon_number "9";
chr17	StringTie	exon	13002446	13002579	1000	-	.	gene_id "MSTRG.74610"; transcript_id "MSTRG.74610.141"; exon_number "10";
chr17	StringTie	exon	13003479	13003574	1000	-	.	gene_id "MSTRG.74610"; transcript_id "MSTRG.74610.141"; exon_number "11";
chr17	StringTie	exon	13004989	13005070	1000	-	.	gene_id "MSTRG.74610"; transcript_id "MSTRG.74610.141"; exon_number "12";
chr17	StringTie	exon	13005753	13005825	1000	-	.	gene_id "MSTRG.74610"; transcript_id "MSTRG.74610.141"; exon_number "13";
chr17	StringTie	exon	13005921	13005979	1000	-	.	gene_id "MSTRG.74610"; transcript_id "MSTRG.74610.141"; exon_number "14";
chr17	StringTie	exon	13010613	13010671	1000	-	.	gene_id "MSTRG.74610"; transcript_id "MSTRG.74610.141"; exon_number "15";
chr17	StringTie	exon	13011663	13011782	1000	-	.	gene_id "MSTRG.74610"; transcript_id "MSTRG.74610.141"; exon_number "16";
chr17	StringTie	exon	13013207	13013275	1000	-	.	gene_id "MSTRG.74610"; transcript_id "MSTRG.74610.141"; exon_number "17";
chr17	StringTie	exon	13014439	13014496	1000	-	.	gene_id "MSTRG.74610"; transcript_id "MSTRG.74610.141"; exon_number "18";
chr17	StringTie	exon	13015768	13015832	1000	-	.	gene_id "MSTRG.74610"; transcript_id "MSTRG.74610.141"; exon_number "19";
chr17	StringTie	exon	13016862	13016932	1000	-	.	gene_id "MSTRG.74610"; transcript_id "MSTRG.74610.141"; exon_number "20";
chr17	StringTie	exon	13017071	13017121	1000	-	.	gene_id "MSTRG.74610"; transcript_id "MSTRG.74610.141"; exon_number "21";
chr17	StringTie	exon	13017582	13018220	1000	-	.	gene_id "MSTRG.74610"; transcript_id "MSTRG.74610.141"; exon_number "22";
chr17	StringTie	transcript	12994425	13018124	1000	-	.	gene_id "MSTRG.74610"; transcript_id "MSTRG.74610.142";
chr17	StringTie	exon	12994425	12994503	1000	-	.	gene_id "MSTRG.74610"; transcript_id "MSTRG.74610.142"; exon_number "1";
chr17	StringTie	exon	12994764	12994878	1000	-	.	gene_id "MSTRG.74610"; transcript_id "MSTRG.74610.142"; exon_number "2";
chr17	StringTie	exon	12994963	12995062	1000	-	.	gene_id "MSTRG.74610"; transcript_id "MSTRG.74610.142"; exon_number "3";
chr17	StringTie	exon	12995703	12995812	1000	-	.	gene_id "MSTRG.74610"; transcript_id "MSTRG.74610.142"; exon_number "4";
chr17	StringTie	exon	12995940	12995978	1000	-	.	gene_id "MSTRG.74610"; transcript_id "MSTRG.74610.142"; exon_number "5";
chr17	StringTie	exon	12996547	12996685	1000	-	.	gene_id "MSTRG.74610"; transcript_id "MSTRG.74610.142"; exon_number "6";
chr17	StringTie	exon	12998412	12998508	1000	-	.	gene_id "MSTRG.74610"; transcript_id "MSTRG.74610.142"; exon_number "7";
chr17	StringTie	exon	13000156	13000274	1000	-	.	gene_id "MSTRG.74610"; transcript_id "MSTRG.74610.142"; exon_number "8";
chr17	StringTie	exon	13002274	13002359	1000	-	.	gene_id "MSTRG.74610"; transcript_id "MSTRG.74610.142"; exon_number "9";
chr17	StringTie	exon	13002441	13002579	1000	-	.	gene_id "MSTRG.74610"; transcript_id "MSTRG.74610.142"; exon_number "10";
chr17	StringTie	exon	13003479	13003574	1000	-	.	gene_id "MSTRG.74610"; transcript_id "MSTRG.74610.142"; exon_number "11";
chr17	StringTie	exon	13004989	13005101	1000	-	.	gene_id "MSTRG.74610"; transcript_id "MSTRG.74610.142"; exon_number "12";
chr17	StringTie	exon	13005753	13005825	1000	-	.	gene_id "MSTRG.74610"; transcript_id "MSTRG.74610.142"; exon_number "13";
chr17	StringTie	exon	13005921	13005979	1000	-	.	gene_id "MSTRG.74610"; transcript_id "MSTRG.74610.142"; exon_number "14";
chr17	StringTie	exon	13010613	13010671	1000	-	.	gene_id "MSTRG.74610"; transcript_id "MSTRG.74610.142"; exon_number "15";
chr17	StringTie	exon	13011663	13011782	1000	-	.	gene_id "MSTRG.74610"; transcript_id "MSTRG.74610.142"; exon_number "16";
chr17	StringTie	exon	13013207	13013275	1000	-	.	gene_id "MSTRG.74610"; transcript_id "MSTRG.74610.142"; exon_number "17";
chr17	StringTie	exon	13014439	13014496	1000	-	.	gene_id "MSTRG.74610"; transcript_id "MSTRG.74610.142"; exon_number "18";
chr17	StringTie	exon	13015768	13015832	1000	-	.	gene_id "MSTRG.74610"; transcript_id "MSTRG.74610.142"; exon_number "19";
chr17	StringTie	exon	13016862	13016932	1000	-	.	gene_id "MSTRG.74610"; transcript_id "MSTRG.74610.142"; exon_number "20";
chr17	StringTie	exon	13017071	13017121	1000	-	.	gene_id "MSTRG.74610"; transcript_id "MSTRG.74610.142"; exon_number "21";
chr17	StringTie	exon	13017582	13018124	1000	-	.	gene_id "MSTRG.74610"; transcript_id "MSTRG.74610.142"; exon_number "22";
chr17	StringTie	transcript	12994425	13018006	1000	-	.	gene_id "MSTRG.74610"; transcript_id "MSTRG.74610.143";
chr17	StringTie	exon	12994425	12994503	1000	-	.	gene_id "MSTRG.74610"; transcript_id "MSTRG.74610.143"; exon_number "1";
chr17	StringTie	exon	12994764	12994884	1000	-	.	gene_id "MSTRG.74610"; transcript_id "MSTRG.74610.143"; exon_number "2";
chr17	StringTie	exon	12994963	12995062	1000	-	.	gene_id "MSTRG.74610"; transcript_id "MSTRG.74610.143"; exon_number "3";
chr17	StringTie	exon	12995703	12995812	1000	-	.	gene_id "MSTRG.74610"; transcript_id "MSTRG.74610.143"; exon_number "4";
chr17	StringTie	exon	12995940	12995978	1000	-	.	gene_id "MSTRG.74610"; transcript_id "MSTRG.74610.143"; exon_number "5";
chr17	StringTie	exon	12996547	12996685	1000	-	.	gene_id "MSTRG.74610"; transcript_id "MSTRG.74610.143"; exon_number "6";
chr17	StringTie	exon	12998412	12998508	1000	-	.	gene_id "MSTRG.74610"; transcript_id "MSTRG.74610.143"; exon_number "7";
chr17	StringTie	exon	13000156	13000274	1000	-	.	gene_id "MSTRG.74610"; transcript_id "MSTRG.74610.143"; exon_number "8";
chr17	StringTie	exon	13002274	13002359	1000	-	.	gene_id "MSTRG.74610"; transcript_id "MSTRG.74610.143"; exon_number "9";
chr17	StringTie	exon	13002441	13002579	1000	-	.	gene_id "MSTRG.74610"; transcript_id "MSTRG.74610.143"; exon_number "10";
chr17	StringTie	exon	13003479	13003574	1000	-	.	gene_id "MSTRG.74610"; transcript_id "MSTRG.74610.143"; exon_number "11";
chr17	StringTie	exon	13004989	13005101	1000	-	.	gene_id "MSTRG.74610"; transcript_id "MSTRG.74610.143"; exon_number "12";
chr17	StringTie	exon	13005753	13005825	1000	-	.	gene_id "MSTRG.74610"; transcript_id "MSTRG.74610.143"; exon_number "13";
chr17	StringTie	exon	13005921	13005979	1000	-	.	gene_id "MSTRG.74610"; transcript_id "MSTRG.74610.143"; exon_number "14";
chr17	StringTie	exon	13010613	13010671	1000	-	.	gene_id "MSTRG.74610"; transcript_id "MSTRG.74610.143"; exon_number "15";
chr17	StringTie	exon	13011663	13011782	1000	-	.	gene_id "MSTRG.74610"; transcript_id "MSTRG.74610.143"; exon_number "16";
chr17	StringTie	exon	13013207	13013275	1000	-	.	gene_id "MSTRG.74610"; transcript_id "MSTRG.74610.143"; exon_number "17";
chr17	StringTie	exon	13014439	13014496	1000	-	.	gene_id "MSTRG.74610"; transcript_id "MSTRG.74610.143"; exon_number "18";
chr17	StringTie	exon	13015768	13015832	1000	-	.	gene_id "MSTRG.74610"; transcript_id "MSTRG.74610.143"; exon_number "19";
chr17	StringTie	exon	13016862	13016932	1000	-	.	gene_id "MSTRG.74610"; transcript_id "MSTRG.74610.143"; exon_number "20";
chr17	StringTie	exon	13017071	13017121	1000	-	.	gene_id "MSTRG.74610"; transcript_id "MSTRG.74610.143"; exon_number "21";
chr17	StringTie	exon	13017373	13018006	1000	-	.	gene_id "MSTRG.74610"; transcript_id "MSTRG.74610.143"; exon_number "22";
chr17	StringTie	transcript	12994425	13018024	1000	-	.	gene_id "MSTRG.74610"; transcript_id "MSTRG.74610.144";
chr17	StringTie	exon	12994425	12994503	1000	-	.	gene_id "MSTRG.74610"; transcript_id "MSTRG.74610.144"; exon_number "1";
chr17	StringTie	exon	12994764	12994884	1000	-	.	gene_id "MSTRG.74610"; transcript_id "MSTRG.74610.144"; exon_number "2";
chr17	StringTie	exon	12994963	12995062	1000	-	.	gene_id "MSTRG.74610"; transcript_id "MSTRG.74610.144"; exon_number "3";
chr17	StringTie	exon	12995703	12995812	1000	-	.	gene_id "MSTRG.74610"; transcript_id "MSTRG.74610.144"; exon_number "4";
chr17	StringTie	exon	12995940	12995978	1000	-	.	gene_id "MSTRG.74610"; transcript_id "MSTRG.74610.144"; exon_number "5";
chr17	StringTie	exon	12996547	12996685	1000	-	.	gene_id "MSTRG.74610"; transcript_id "MSTRG.74610.144"; exon_number "6";
chr17	StringTie	exon	12998412	12998508	1000	-	.	gene_id "MSTRG.74610"; transcript_id "MSTRG.74610.144"; exon_number "7";
chr17	StringTie	exon	13000156	13000274	1000	-	.	gene_id "MSTRG.74610"; transcript_id "MSTRG.74610.144"; exon_number "8";
chr17	StringTie	exon	13002274	13002359	1000	-	.	gene_id "MSTRG.74610"; transcript_id "MSTRG.74610.144"; exon_number "9";
chr17	StringTie	exon	13002441	13002579	1000	-	.	gene_id "MSTRG.74610"; transcript_id "MSTRG.74610.144"; exon_number "10";
chr17	StringTie	exon	13003479	13003574	1000	-	.	gene_id "MSTRG.74610"; transcript_id "MSTRG.74610.144"; exon_number "11";
chr17	StringTie	exon	13004989	13005101	1000	-	.	gene_id "MSTRG.74610"; transcript_id "MSTRG.74610.144"; exon_number "12";
chr17	StringTie	exon	13005753	13005825	1000	-	.	gene_id "MSTRG.74610"; transcript_id "MSTRG.74610.144"; exon_number "13";
chr17	StringTie	exon	13005921	13005979	1000	-	.	gene_id "MSTRG.74610"; transcript_id "MSTRG.74610.144"; exon_number "14";
chr17	StringTie	exon	13010613	13010671	1000	-	.	gene_id "MSTRG.74610"; transcript_id "MSTRG.74610.144"; exon_number "15";
chr17	StringTie	exon	13011663	13011782	1000	-	.	gene_id "MSTRG.74610"; transcript_id "MSTRG.74610.144"; exon_number "16";
chr17	StringTie	exon	13013207	13013275	1000	-	.	gene_id "MSTRG.74610"; transcript_id "MSTRG.74610.144"; exon_number "17";
chr17	StringTie	exon	13014439	13014496	1000	-	.	gene_id "MSTRG.74610"; transcript_id "MSTRG.74610.144"; exon_number "18";
chr17	StringTie	exon	13015768	13015832	1000	-	.	gene_id "MSTRG.74610"; transcript_id "MSTRG.74610.144"; exon_number "19";
chr17	StringTie	exon	13016862	13016932	1000	-	.	gene_id "MSTRG.74610"; transcript_id "MSTRG.74610.144"; exon_number "20";
chr17	StringTie	exon	13017071	13017121	1000	-	.	gene_id "MSTRG.74610"; transcript_id "MSTRG.74610.144"; exon_number "21";
chr17	StringTie	exon	13017582	13018024	1000	-	.	gene_id "MSTRG.74610"; transcript_id "MSTRG.74610.144"; exon_number "22";
chr17	StringTie	transcript	12988936	13018310	1000	-	.	gene_id "MSTRG.74610"; transcript_id "MSTRG.74610.15";
chr17	StringTie	exon	12988936	12990406	1000	-	.	gene_id "MSTRG.74610"; transcript_id "MSTRG.74610.15"; exon_number "1";
chr17	StringTie	exon	12990534	12993045	1000	-	.	gene_id "MSTRG.74610"; transcript_id "MSTRG.74610.15"; exon_number "2";
chr17	StringTie	exon	12993687	12993831	1000	-	.	gene_id "MSTRG.74610"; transcript_id "MSTRG.74610.15"; exon_number "3";
chr17	StringTie	exon	12994425	12994503	1000	-	.	gene_id "MSTRG.74610"; transcript_id "MSTRG.74610.15"; exon_number "4";
chr17	StringTie	exon	12994764	12994884	1000	-	.	gene_id "MSTRG.74610"; transcript_id "MSTRG.74610.15"; exon_number "5";
chr17	StringTie	exon	12994963	12995062	1000	-	.	gene_id "MSTRG.74610"; transcript_id "MSTRG.74610.15"; exon_number "6";
chr17	StringTie	exon	12995703	12995812	1000	-	.	gene_id "MSTRG.74610"; transcript_id "MSTRG.74610.15"; exon_number "7";
chr17	StringTie	exon	12995940	12995978	1000	-	.	gene_id "MSTRG.74610"; transcript_id "MSTRG.74610.15"; exon_number "8";
chr17	StringTie	exon	12996547	12996685	1000	-	.	gene_id "MSTRG.74610"; transcript_id "MSTRG.74610.15"; exon_number "9";
chr17	StringTie	exon	12998412	12998508	1000	-	.	gene_id "MSTRG.74610"; transcript_id "MSTRG.74610.15"; exon_number "10";
chr17	StringTie	exon	13000156	13000274	1000	-	.	gene_id "MSTRG.74610"; transcript_id "MSTRG.74610.15"; exon_number "11";
chr17	StringTie	exon	13002274	13002359	1000	-	.	gene_id "MSTRG.74610"; transcript_id "MSTRG.74610.15"; exon_number "12";
chr17	StringTie	exon	13002446	13002579	1000	-	.	gene_id "MSTRG.74610"; transcript_id "MSTRG.74610.15"; exon_number "13";
chr17	StringTie	exon	13003479	13003574	1000	-	.	gene_id "MSTRG.74610"; transcript_id "MSTRG.74610.15"; exon_number "14";
chr17	StringTie	exon	13004989	13005101	1000	-	.	gene_id "MSTRG.74610"; transcript_id "MSTRG.74610.15"; exon_number "15";
chr17	StringTie	exon	13005753	13005825	1000	-	.	gene_id "MSTRG.74610"; transcript_id "MSTRG.74610.15"; exon_number "16";
chr17	StringTie	exon	13005921	13005979	1000	-	.	gene_id "MSTRG.74610"; transcript_id "MSTRG.74610.15"; exon_number "17";
chr17	StringTie	exon	13010613	13010671	1000	-	.	gene_id "MSTRG.74610"; transcript_id "MSTRG.74610.15"; exon_number "18";
chr17	StringTie	exon	13011663	13011782	1000	-	.	gene_id "MSTRG.74610"; transcript_id "MSTRG.74610.15"; exon_number "19";
chr17	StringTie	exon	13013207	13013275	1000	-	.	gene_id "MSTRG.74610"; transcript_id "MSTRG.74610.15"; exon_number "20";
chr17	StringTie	exon	13014439	13014496	1000	-	.	gene_id "MSTRG.74610"; transcript_id "MSTRG.74610.15"; exon_number "21";
chr17	StringTie	exon	13015768	13015832	1000	-	.	gene_id "MSTRG.74610"; transcript_id "MSTRG.74610.15"; exon_number "22";
chr17	StringTie	exon	13016862	13016932	1000	-	.	gene_id "MSTRG.74610"; transcript_id "MSTRG.74610.15"; exon_number "23";
chr17	StringTie	exon	13017071	13017121	1000	-	.	gene_id "MSTRG.74610"; transcript_id "MSTRG.74610.15"; exon_number "24";
chr17	StringTie	exon	13017703	13018310	1000	-	.	gene_id "MSTRG.74610"; transcript_id "MSTRG.74610.15"; exon_number "25";
chr17	StringTie	transcript	13000182	13018027	1000	-	.	gene_id "MSTRG.74610"; transcript_id "MSTRG.74610.150";
chr17	StringTie	exon	13000182	13000274	1000	-	.	gene_id "MSTRG.74610"; transcript_id "MSTRG.74610.150"; exon_number "1";
chr17	StringTie	exon	13002274	13002356	1000	-	.	gene_id "MSTRG.74610"; transcript_id "MSTRG.74610.150"; exon_number "2";
chr17	StringTie	exon	13002441	13002579	1000	-	.	gene_id "MSTRG.74610"; transcript_id "MSTRG.74610.150"; exon_number "3";
chr17	StringTie	exon	13003054	13003077	1000	-	.	gene_id "MSTRG.74610"; transcript_id "MSTRG.74610.150"; exon_number "4";
chr17	StringTie	exon	13003479	13003574	1000	-	.	gene_id "MSTRG.74610"; transcript_id "MSTRG.74610.150"; exon_number "5";
chr17	StringTie	exon	13004989	13005101	1000	-	.	gene_id "MSTRG.74610"; transcript_id "MSTRG.74610.150"; exon_number "6";
chr17	StringTie	exon	13005753	13005825	1000	-	.	gene_id "MSTRG.74610"; transcript_id "MSTRG.74610.150"; exon_number "7";
chr17	StringTie	exon	13005921	13005979	1000	-	.	gene_id "MSTRG.74610"; transcript_id "MSTRG.74610.150"; exon_number "8";
chr17	StringTie	exon	13010613	13010671	1000	-	.	gene_id "MSTRG.74610"; transcript_id "MSTRG.74610.150"; exon_number "9";
chr17	StringTie	exon	13011663	13011782	1000	-	.	gene_id "MSTRG.74610"; transcript_id "MSTRG.74610.150"; exon_number "10";
chr17	StringTie	exon	13013207	13013275	1000	-	.	gene_id "MSTRG.74610"; transcript_id "MSTRG.74610.150"; exon_number "11";
chr17	StringTie	exon	13014439	13014496	1000	-	.	gene_id "MSTRG.74610"; transcript_id "MSTRG.74610.150"; exon_number "12";
chr17	StringTie	exon	13015768	13015832	1000	-	.	gene_id "MSTRG.74610"; transcript_id "MSTRG.74610.150"; exon_number "13";
chr17	StringTie	exon	13016862	13016932	1000	-	.	gene_id "MSTRG.74610"; transcript_id "MSTRG.74610.150"; exon_number "14";
chr17	StringTie	exon	13017071	13017121	1000	-	.	gene_id "MSTRG.74610"; transcript_id "MSTRG.74610.150"; exon_number "15";
chr17	StringTie	exon	13017567	13018027	1000	-	.	gene_id "MSTRG.74610"; transcript_id "MSTRG.74610.150"; exon_number "16";
chr17	StringTie	transcript	12988940	13018144	1000	-	.	gene_id "MSTRG.74610"; transcript_id "MSTRG.74610.16";
chr17	StringTie	exon	12988940	12993045	1000	-	.	gene_id "MSTRG.74610"; transcript_id "MSTRG.74610.16"; exon_number "1";
chr17	StringTie	exon	12993687	12993831	1000	-	.	gene_id "MSTRG.74610"; transcript_id "MSTRG.74610.16"; exon_number "2";
chr17	StringTie	exon	12994412	12994503	1000	-	.	gene_id "MSTRG.74610"; transcript_id "MSTRG.74610.16"; exon_number "3";
chr17	StringTie	exon	12994764	12994884	1000	-	.	gene_id "MSTRG.74610"; transcript_id "MSTRG.74610.16"; exon_number "4";
chr17	StringTie	exon	12994963	12995062	1000	-	.	gene_id "MSTRG.74610"; transcript_id "MSTRG.74610.16"; exon_number "5";
chr17	StringTie	exon	12995703	12995812	1000	-	.	gene_id "MSTRG.74610"; transcript_id "MSTRG.74610.16"; exon_number "6";
chr17	StringTie	exon	12995940	12995978	1000	-	.	gene_id "MSTRG.74610"; transcript_id "MSTRG.74610.16"; exon_number "7";
chr17	StringTie	exon	12996547	12996685	1000	-	.	gene_id "MSTRG.74610"; transcript_id "MSTRG.74610.16"; exon_number "8";
chr17	StringTie	exon	12998412	12998508	1000	-	.	gene_id "MSTRG.74610"; transcript_id "MSTRG.74610.16"; exon_number "9";
chr17	StringTie	exon	13000156	13000274	1000	-	.	gene_id "MSTRG.74610"; transcript_id "MSTRG.74610.16"; exon_number "10";
chr17	StringTie	exon	13002274	13002356	1000	-	.	gene_id "MSTRG.74610"; transcript_id "MSTRG.74610.16"; exon_number "11";
chr17	StringTie	exon	13002441	13002579	1000	-	.	gene_id "MSTRG.74610"; transcript_id "MSTRG.74610.16"; exon_number "12";
chr17	StringTie	exon	13003479	13003574	1000	-	.	gene_id "MSTRG.74610"; transcript_id "MSTRG.74610.16"; exon_number "13";
chr17	StringTie	exon	13004989	13005825	1000	-	.	gene_id "MSTRG.74610"; transcript_id "MSTRG.74610.16"; exon_number "14";
chr17	StringTie	exon	13005921	13005979	1000	-	.	gene_id "MSTRG.74610"; transcript_id "MSTRG.74610.16"; exon_number "15";
chr17	StringTie	exon	13010613	13010671	1000	-	.	gene_id "MSTRG.74610"; transcript_id "MSTRG.74610.16"; exon_number "16";
chr17	StringTie	exon	13011663	13011782	1000	-	.	gene_id "MSTRG.74610"; transcript_id "MSTRG.74610.16"; exon_number "17";
chr17	StringTie	exon	13013207	13013275	1000	-	.	gene_id "MSTRG.74610"; transcript_id "MSTRG.74610.16"; exon_number "18";
chr17	StringTie	exon	13014439	13014496	1000	-	.	gene_id "MSTRG.74610"; transcript_id "MSTRG.74610.16"; exon_number "19";
chr17	StringTie	exon	13015768	13015832	1000	-	.	gene_id "MSTRG.74610"; transcript_id "MSTRG.74610.16"; exon_number "20";
chr17	StringTie	exon	13016862	13016932	1000	-	.	gene_id "MSTRG.74610"; transcript_id "MSTRG.74610.16"; exon_number "21";
chr17	StringTie	exon	13017071	13017121	1000	-	.	gene_id "MSTRG.74610"; transcript_id "MSTRG.74610.16"; exon_number "22";
chr17	StringTie	exon	13017567	13018144	1000	-	.	gene_id "MSTRG.74610"; transcript_id "MSTRG.74610.16"; exon_number "23";
chr17	StringTie	transcript	12988946	13018019	1000	-	.	gene_id "MSTRG.74610"; transcript_id "MSTRG.74610.17";
chr17	StringTie	exon	12988946	12993045	1000	-	.	gene_id "MSTRG.74610"; transcript_id "MSTRG.74610.17"; exon_number "1";
chr17	StringTie	exon	12993687	12993831	1000	-	.	gene_id "MSTRG.74610"; transcript_id "MSTRG.74610.17"; exon_number "2";
chr17	StringTie	exon	12994425	12994503	1000	-	.	gene_id "MSTRG.74610"; transcript_id "MSTRG.74610.17"; exon_number "3";
chr17	StringTie	exon	12994764	12994884	1000	-	.	gene_id "MSTRG.74610"; transcript_id "MSTRG.74610.17"; exon_number "4";
chr17	StringTie	exon	12994963	12995062	1000	-	.	gene_id "MSTRG.74610"; transcript_id "MSTRG.74610.17"; exon_number "5";
chr17	StringTie	exon	12995703	12995812	1000	-	.	gene_id "MSTRG.74610"; transcript_id "MSTRG.74610.17"; exon_number "6";
chr17	StringTie	exon	12995940	12995978	1000	-	.	gene_id "MSTRG.74610"; transcript_id "MSTRG.74610.17"; exon_number "7";
chr17	StringTie	exon	12996547	12996685	1000	-	.	gene_id "MSTRG.74610"; transcript_id "MSTRG.74610.17"; exon_number "8";
chr17	StringTie	exon	12998412	12998508	1000	-	.	gene_id "MSTRG.74610"; transcript_id "MSTRG.74610.17"; exon_number "9";
chr17	StringTie	exon	13000156	13000274	1000	-	.	gene_id "MSTRG.74610"; transcript_id "MSTRG.74610.17"; exon_number "10";
chr17	StringTie	exon	13002274	13002359	1000	-	.	gene_id "MSTRG.74610"; transcript_id "MSTRG.74610.17"; exon_number "11";
chr17	StringTie	exon	13002446	13002579	1000	-	.	gene_id "MSTRG.74610"; transcript_id "MSTRG.74610.17"; exon_number "12";
chr17	StringTie	exon	13003479	13003574	1000	-	.	gene_id "MSTRG.74610"; transcript_id "MSTRG.74610.17"; exon_number "13";
chr17	StringTie	exon	13004989	13005101	1000	-	.	gene_id "MSTRG.74610"; transcript_id "MSTRG.74610.17"; exon_number "14";
chr17	StringTie	exon	13005753	13005825	1000	-	.	gene_id "MSTRG.74610"; transcript_id "MSTRG.74610.17"; exon_number "15";
chr17	StringTie	exon	13005921	13005979	1000	-	.	gene_id "MSTRG.74610"; transcript_id "MSTRG.74610.17"; exon_number "16";
chr17	StringTie	exon	13010613	13010671	1000	-	.	gene_id "MSTRG.74610"; transcript_id "MSTRG.74610.17"; exon_number "17";
chr17	StringTie	exon	13011663	13011782	1000	-	.	gene_id "MSTRG.74610"; transcript_id "MSTRG.74610.17"; exon_number "18";
chr17	StringTie	exon	13013207	13013275	1000	-	.	gene_id "MSTRG.74610"; transcript_id "MSTRG.74610.17"; exon_number "19";
chr17	StringTie	exon	13014439	13014496	1000	-	.	gene_id "MSTRG.74610"; transcript_id "MSTRG.74610.17"; exon_number "20";
chr17	StringTie	exon	13015768	13015832	1000	-	.	gene_id "MSTRG.74610"; transcript_id "MSTRG.74610.17"; exon_number "21";
chr17	StringTie	exon	13016862	13016932	1000	-	.	gene_id "MSTRG.74610"; transcript_id "MSTRG.74610.17"; exon_number "22";
chr17	StringTie	exon	13017071	13017121	1000	-	.	gene_id "MSTRG.74610"; transcript_id "MSTRG.74610.17"; exon_number "23";
chr17	StringTie	exon	13017582	13018019	1000	-	.	gene_id "MSTRG.74610"; transcript_id "MSTRG.74610.17"; exon_number "24";
chr17	StringTie	transcript	12988971	13018373	1000	-	.	gene_id "MSTRG.74610"; transcript_id "MSTRG.74610.18";
chr17	StringTie	exon	12988971	12990856	1000	-	.	gene_id "MSTRG.74610"; transcript_id "MSTRG.74610.18"; exon_number "1";
chr17	StringTie	exon	12990964	12993045	1000	-	.	gene_id "MSTRG.74610"; transcript_id "MSTRG.74610.18"; exon_number "2";
chr17	StringTie	exon	12993687	12993831	1000	-	.	gene_id "MSTRG.74610"; transcript_id "MSTRG.74610.18"; exon_number "3";
chr17	StringTie	exon	12994425	12994503	1000	-	.	gene_id "MSTRG.74610"; transcript_id "MSTRG.74610.18"; exon_number "4";
chr17	StringTie	exon	12994764	12994884	1000	-	.	gene_id "MSTRG.74610"; transcript_id "MSTRG.74610.18"; exon_number "5";
chr17	StringTie	exon	12994963	12995062	1000	-	.	gene_id "MSTRG.74610"; transcript_id "MSTRG.74610.18"; exon_number "6";
chr17	StringTie	exon	12995703	12995812	1000	-	.	gene_id "MSTRG.74610"; transcript_id "MSTRG.74610.18"; exon_number "7";
chr17	StringTie	exon	12995940	12995978	1000	-	.	gene_id "MSTRG.74610"; transcript_id "MSTRG.74610.18"; exon_number "8";
chr17	StringTie	exon	12996547	12996685	1000	-	.	gene_id "MSTRG.74610"; transcript_id "MSTRG.74610.18"; exon_number "9";
chr17	StringTie	exon	12998412	12998508	1000	-	.	gene_id "MSTRG.74610"; transcript_id "MSTRG.74610.18"; exon_number "10";
chr17	StringTie	exon	13000156	13000274	1000	-	.	gene_id "MSTRG.74610"; transcript_id "MSTRG.74610.18"; exon_number "11";
chr17	StringTie	exon	13002274	13002356	1000	-	.	gene_id "MSTRG.74610"; transcript_id "MSTRG.74610.18"; exon_number "12";
chr17	StringTie	exon	13002441	13002579	1000	-	.	gene_id "MSTRG.74610"; transcript_id "MSTRG.74610.18"; exon_number "13";
chr17	StringTie	exon	13003479	13003574	1000	-	.	gene_id "MSTRG.74610"; transcript_id "MSTRG.74610.18"; exon_number "14";
chr17	StringTie	exon	13004989	13005101	1000	-	.	gene_id "MSTRG.74610"; transcript_id "MSTRG.74610.18"; exon_number "15";
chr17	StringTie	exon	13005753	13005825	1000	-	.	gene_id "MSTRG.74610"; transcript_id "MSTRG.74610.18"; exon_number "16";
chr17	StringTie	exon	13005921	13005979	1000	-	.	gene_id "MSTRG.74610"; transcript_id "MSTRG.74610.18"; exon_number "17";
chr17	StringTie	exon	13010613	13010671	1000	-	.	gene_id "MSTRG.74610"; transcript_id "MSTRG.74610.18"; exon_number "18";
chr17	StringTie	exon	13011663	13011782	1000	-	.	gene_id "MSTRG.74610"; transcript_id "MSTRG.74610.18"; exon_number "19";
chr17	StringTie	exon	13013207	13013275	1000	-	.	gene_id "MSTRG.74610"; transcript_id "MSTRG.74610.18"; exon_number "20";
chr17	StringTie	exon	13014439	13014496	1000	-	.	gene_id "MSTRG.74610"; transcript_id "MSTRG.74610.18"; exon_number "21";
chr17	StringTie	exon	13015768	13015832	1000	-	.	gene_id "MSTRG.74610"; transcript_id "MSTRG.74610.18"; exon_number "22";
chr17	StringTie	exon	13016862	13016932	1000	-	.	gene_id "MSTRG.74610"; transcript_id "MSTRG.74610.18"; exon_number "23";
chr17	StringTie	exon	13017071	13017121	1000	-	.	gene_id "MSTRG.74610"; transcript_id "MSTRG.74610.18"; exon_number "24";
chr17	StringTie	exon	13017703	13018373	1000	-	.	gene_id "MSTRG.74610"; transcript_id "MSTRG.74610.18"; exon_number "25";
chr17	StringTie	transcript	12988979	13018002	1000	-	.	gene_id "MSTRG.74610"; transcript_id "MSTRG.74610.19";
chr17	StringTie	exon	12988979	12993045	1000	-	.	gene_id "MSTRG.74610"; transcript_id "MSTRG.74610.19"; exon_number "1";
chr17	StringTie	exon	12993687	12993831	1000	-	.	gene_id "MSTRG.74610"; transcript_id "MSTRG.74610.19"; exon_number "2";
chr17	StringTie	exon	12994425	12994503	1000	-	.	gene_id "MSTRG.74610"; transcript_id "MSTRG.74610.19"; exon_number "3";
chr17	StringTie	exon	12994764	12994884	1000	-	.	gene_id "MSTRG.74610"; transcript_id "MSTRG.74610.19"; exon_number "4";
chr17	StringTie	exon	12994963	12995062	1000	-	.	gene_id "MSTRG.74610"; transcript_id "MSTRG.74610.19"; exon_number "5";
chr17	StringTie	exon	12995703	12995812	1000	-	.	gene_id "MSTRG.74610"; transcript_id "MSTRG.74610.19"; exon_number "6";
chr17	StringTie	exon	12995940	12995978	1000	-	.	gene_id "MSTRG.74610"; transcript_id "MSTRG.74610.19"; exon_number "7";
chr17	StringTie	exon	12996547	12996685	1000	-	.	gene_id "MSTRG.74610"; transcript_id "MSTRG.74610.19"; exon_number "8";
chr17	StringTie	exon	12998412	12998508	1000	-	.	gene_id "MSTRG.74610"; transcript_id "MSTRG.74610.19"; exon_number "9";
chr17	StringTie	exon	13000156	13000274	1000	-	.	gene_id "MSTRG.74610"; transcript_id "MSTRG.74610.19"; exon_number "10";
chr17	StringTie	exon	13002274	13002356	1000	-	.	gene_id "MSTRG.74610"; transcript_id "MSTRG.74610.19"; exon_number "11";
chr17	StringTie	exon	13002441	13002579	1000	-	.	gene_id "MSTRG.74610"; transcript_id "MSTRG.74610.19"; exon_number "12";
chr17	StringTie	exon	13003479	13003574	1000	-	.	gene_id "MSTRG.74610"; transcript_id "MSTRG.74610.19"; exon_number "13";
chr17	StringTie	exon	13004989	13005101	1000	-	.	gene_id "MSTRG.74610"; transcript_id "MSTRG.74610.19"; exon_number "14";
chr17	StringTie	exon	13005753	13005825	1000	-	.	gene_id "MSTRG.74610"; transcript_id "MSTRG.74610.19"; exon_number "15";
chr17	StringTie	exon	13005921	13005979	1000	-	.	gene_id "MSTRG.74610"; transcript_id "MSTRG.74610.19"; exon_number "16";
chr17	StringTie	exon	13010613	13010671	1000	-	.	gene_id "MSTRG.74610"; transcript_id "MSTRG.74610.19"; exon_number "17";
chr17	StringTie	exon	13011663	13011782	1000	-	.	gene_id "MSTRG.74610"; transcript_id "MSTRG.74610.19"; exon_number "18";
chr17	StringTie	exon	13013207	13013275	1000	-	.	gene_id "MSTRG.74610"; transcript_id "MSTRG.74610.19"; exon_number "19";
chr17	StringTie	exon	13014439	13014496	1000	-	.	gene_id "MSTRG.74610"; transcript_id "MSTRG.74610.19"; exon_number "20";
chr17	StringTie	exon	13015768	13015832	1000	-	.	gene_id "MSTRG.74610"; transcript_id "MSTRG.74610.19"; exon_number "21";
chr17	StringTie	exon	13016862	13016932	1000	-	.	gene_id "MSTRG.74610"; transcript_id "MSTRG.74610.19"; exon_number "22";
chr17	StringTie	exon	13017071	13017121	1000	-	.	gene_id "MSTRG.74610"; transcript_id "MSTRG.74610.19"; exon_number "23";
chr17	StringTie	exon	13017582	13018002	1000	-	.	gene_id "MSTRG.74610"; transcript_id "MSTRG.74610.19"; exon_number "24";
chr17	StringTie	transcript	12977964	13018250	1000	-	.	gene_id "MSTRG.74610"; transcript_id "MSTRG.74610.2";
chr17	StringTie	exon	12977964	12978033	1000	-	.	gene_id "MSTRG.74610"; transcript_id "MSTRG.74610.2"; exon_number "1";
chr17	StringTie	exon	12991878	12993045	1000	-	.	gene_id "MSTRG.74610"; transcript_id "MSTRG.74610.2"; exon_number "2";
chr17	StringTie	exon	12993687	12993831	1000	-	.	gene_id "MSTRG.74610"; transcript_id "MSTRG.74610.2"; exon_number "3";
chr17	StringTie	exon	12994425	12994503	1000	-	.	gene_id "MSTRG.74610"; transcript_id "MSTRG.74610.2"; exon_number "4";
chr17	StringTie	exon	12994764	12994878	1000	-	.	gene_id "MSTRG.74610"; transcript_id "MSTRG.74610.2"; exon_number "5";
chr17	StringTie	exon	12994963	12995062	1000	-	.	gene_id "MSTRG.74610"; transcript_id "MSTRG.74610.2"; exon_number "6";
chr17	StringTie	exon	12995703	12995812	1000	-	.	gene_id "MSTRG.74610"; transcript_id "MSTRG.74610.2"; exon_number "7";
chr17	StringTie	exon	12995940	12995978	1000	-	.	gene_id "MSTRG.74610"; transcript_id "MSTRG.74610.2"; exon_number "8";
chr17	StringTie	exon	12996547	12996685	1000	-	.	gene_id "MSTRG.74610"; transcript_id "MSTRG.74610.2"; exon_number "9";
chr17	StringTie	exon	12998412	12998508	1000	-	.	gene_id "MSTRG.74610"; transcript_id "MSTRG.74610.2"; exon_number "10";
chr17	StringTie	exon	13000156	13000274	1000	-	.	gene_id "MSTRG.74610"; transcript_id "MSTRG.74610.2"; exon_number "11";
chr17	StringTie	exon	13002274	13002356	1000	-	.	gene_id "MSTRG.74610"; transcript_id "MSTRG.74610.2"; exon_number "12";
chr17	StringTie	exon	13002441	13002579	1000	-	.	gene_id "MSTRG.74610"; transcript_id "MSTRG.74610.2"; exon_number "13";
chr17	StringTie	exon	13003479	13003574	1000	-	.	gene_id "MSTRG.74610"; transcript_id "MSTRG.74610.2"; exon_number "14";
chr17	StringTie	exon	13004989	13005101	1000	-	.	gene_id "MSTRG.74610"; transcript_id "MSTRG.74610.2"; exon_number "15";
chr17	StringTie	exon	13005753	13005825	1000	-	.	gene_id "MSTRG.74610"; transcript_id "MSTRG.74610.2"; exon_number "16";
chr17	StringTie	exon	13005921	13005979	1000	-	.	gene_id "MSTRG.74610"; transcript_id "MSTRG.74610.2"; exon_number "17";
chr17	StringTie	exon	13010613	13010671	1000	-	.	gene_id "MSTRG.74610"; transcript_id "MSTRG.74610.2"; exon_number "18";
chr17	StringTie	exon	13011663	13011782	1000	-	.	gene_id "MSTRG.74610"; transcript_id "MSTRG.74610.2"; exon_number "19";
chr17	StringTie	exon	13013207	13013275	1000	-	.	gene_id "MSTRG.74610"; transcript_id "MSTRG.74610.2"; exon_number "20";
chr17	StringTie	exon	13014439	13014496	1000	-	.	gene_id "MSTRG.74610"; transcript_id "MSTRG.74610.2"; exon_number "21";
chr17	StringTie	exon	13015768	13015832	1000	-	.	gene_id "MSTRG.74610"; transcript_id "MSTRG.74610.2"; exon_number "22";
chr17	StringTie	exon	13016862	13016932	1000	-	.	gene_id "MSTRG.74610"; transcript_id "MSTRG.74610.2"; exon_number "23";
chr17	StringTie	exon	13017071	13017121	1000	-	.	gene_id "MSTRG.74610"; transcript_id "MSTRG.74610.2"; exon_number "24";
chr17	StringTie	exon	13017703	13018250	1000	-	.	gene_id "MSTRG.74610"; transcript_id "MSTRG.74610.2"; exon_number "25";
chr17	StringTie	transcript	12988979	13005399	1000	-	.	gene_id "MSTRG.74610"; transcript_id "MSTRG.74610.20";
chr17	StringTie	exon	12988979	12993045	1000	-	.	gene_id "MSTRG.74610"; transcript_id "MSTRG.74610.20"; exon_number "1";
chr17	StringTie	exon	12993687	12993831	1000	-	.	gene_id "MSTRG.74610"; transcript_id "MSTRG.74610.20"; exon_number "2";
chr17	StringTie	exon	12994425	12994538	1000	-	.	gene_id "MSTRG.74610"; transcript_id "MSTRG.74610.20"; exon_number "3";
chr17	StringTie	exon	12994764	12994878	1000	-	.	gene_id "MSTRG.74610"; transcript_id "MSTRG.74610.20"; exon_number "4";
chr17	StringTie	exon	12994963	12995062	1000	-	.	gene_id "MSTRG.74610"; transcript_id "MSTRG.74610.20"; exon_number "5";
chr17	StringTie	exon	12995703	12995812	1000	-	.	gene_id "MSTRG.74610"; transcript_id "MSTRG.74610.20"; exon_number "6";
chr17	StringTie	exon	12995940	12996685	1000	-	.	gene_id "MSTRG.74610"; transcript_id "MSTRG.74610.20"; exon_number "7";
chr17	StringTie	exon	12998412	12998508	1000	-	.	gene_id "MSTRG.74610"; transcript_id "MSTRG.74610.20"; exon_number "8";
chr17	StringTie	exon	13000156	13000274	1000	-	.	gene_id "MSTRG.74610"; transcript_id "MSTRG.74610.20"; exon_number "9";
chr17	StringTie	exon	13002274	13002359	1000	-	.	gene_id "MSTRG.74610"; transcript_id "MSTRG.74610.20"; exon_number "10";
chr17	StringTie	exon	13002441	13002579	1000	-	.	gene_id "MSTRG.74610"; transcript_id "MSTRG.74610.20"; exon_number "11";
chr17	StringTie	exon	13003479	13003592	1000	-	.	gene_id "MSTRG.74610"; transcript_id "MSTRG.74610.20"; exon_number "12";
chr17	StringTie	exon	13004989	13005399	1000	-	.	gene_id "MSTRG.74610"; transcript_id "MSTRG.74610.20"; exon_number "13";
chr17	StringTie	transcript	12989083	13018201	1000	-	.	gene_id "MSTRG.74610"; transcript_id "MSTRG.74610.21";
chr17	StringTie	exon	12989083	12993045	1000	-	.	gene_id "MSTRG.74610"; transcript_id "MSTRG.74610.21"; exon_number "1";
chr17	StringTie	exon	12993687	12993831	1000	-	.	gene_id "MSTRG.74610"; transcript_id "MSTRG.74610.21"; exon_number "2";
chr17	StringTie	exon	12994425	12994503	1000	-	.	gene_id "MSTRG.74610"; transcript_id "MSTRG.74610.21"; exon_number "3";
chr17	StringTie	exon	12994764	12994884	1000	-	.	gene_id "MSTRG.74610"; transcript_id "MSTRG.74610.21"; exon_number "4";
chr17	StringTie	exon	12994963	12995062	1000	-	.	gene_id "MSTRG.74610"; transcript_id "MSTRG.74610.21"; exon_number "5";
chr17	StringTie	exon	12995703	12995812	1000	-	.	gene_id "MSTRG.74610"; transcript_id "MSTRG.74610.21"; exon_number "6";
chr17	StringTie	exon	12995940	12995978	1000	-	.	gene_id "MSTRG.74610"; transcript_id "MSTRG.74610.21"; exon_number "7";
chr17	StringTie	exon	12996547	12996685	1000	-	.	gene_id "MSTRG.74610"; transcript_id "MSTRG.74610.21"; exon_number "8";
chr17	StringTie	exon	12998412	12998508	1000	-	.	gene_id "MSTRG.74610"; transcript_id "MSTRG.74610.21"; exon_number "9";
chr17	StringTie	exon	13000156	13000274	1000	-	.	gene_id "MSTRG.74610"; transcript_id "MSTRG.74610.21"; exon_number "10";
chr17	StringTie	exon	13002274	13002359	1000	-	.	gene_id "MSTRG.74610"; transcript_id "MSTRG.74610.21"; exon_number "11";
chr17	StringTie	exon	13002446	13002579	1000	-	.	gene_id "MSTRG.74610"; transcript_id "MSTRG.74610.21"; exon_number "12";
chr17	StringTie	exon	13003479	13003574	1000	-	.	gene_id "MSTRG.74610"; transcript_id "MSTRG.74610.21"; exon_number "13";
chr17	StringTie	exon	13004989	13005101	1000	-	.	gene_id "MSTRG.74610"; transcript_id "MSTRG.74610.21"; exon_number "14";
chr17	StringTie	exon	13005753	13005825	1000	-	.	gene_id "MSTRG.74610"; transcript_id "MSTRG.74610.21"; exon_number "15";
chr17	StringTie	exon	13005921	13005979	1000	-	.	gene_id "MSTRG.74610"; transcript_id "MSTRG.74610.21"; exon_number "16";
chr17	StringTie	exon	13010613	13010671	1000	-	.	gene_id "MSTRG.74610"; transcript_id "MSTRG.74610.21"; exon_number "17";
chr17	StringTie	exon	13011663	13011782	1000	-	.	gene_id "MSTRG.74610"; transcript_id "MSTRG.74610.21"; exon_number "18";
chr17	StringTie	exon	13013207	13013275	1000	-	.	gene_id "MSTRG.74610"; transcript_id "MSTRG.74610.21"; exon_number "19";
chr17	StringTie	exon	13014439	13014496	1000	-	.	gene_id "MSTRG.74610"; transcript_id "MSTRG.74610.21"; exon_number "20";
chr17	StringTie	exon	13015768	13015832	1000	-	.	gene_id "MSTRG.74610"; transcript_id "MSTRG.74610.21"; exon_number "21";
chr17	StringTie	exon	13016862	13016932	1000	-	.	gene_id "MSTRG.74610"; transcript_id "MSTRG.74610.21"; exon_number "22";
chr17	StringTie	exon	13017071	13017121	1000	-	.	gene_id "MSTRG.74610"; transcript_id "MSTRG.74610.21"; exon_number "23";
chr17	StringTie	exon	13017567	13018201	1000	-	.	gene_id "MSTRG.74610"; transcript_id "MSTRG.74610.21"; exon_number "24";
chr17	StringTie	transcript	12989083	13018264	1000	-	.	gene_id "MSTRG.74610"; transcript_id "MSTRG.74610.22";
chr17	StringTie	exon	12989083	12990406	1000	-	.	gene_id "MSTRG.74610"; transcript_id "MSTRG.74610.22"; exon_number "1";
chr17	StringTie	exon	12990534	12993045	1000	-	.	gene_id "MSTRG.74610"; transcript_id "MSTRG.74610.22"; exon_number "2";
chr17	StringTie	exon	12993687	12993831	1000	-	.	gene_id "MSTRG.74610"; transcript_id "MSTRG.74610.22"; exon_number "3";
chr17	StringTie	exon	12994425	12994503	1000	-	.	gene_id "MSTRG.74610"; transcript_id "MSTRG.74610.22"; exon_number "4";
chr17	StringTie	exon	12994764	12994884	1000	-	.	gene_id "MSTRG.74610"; transcript_id "MSTRG.74610.22"; exon_number "5";
chr17	StringTie	exon	12994963	12995062	1000	-	.	gene_id "MSTRG.74610"; transcript_id "MSTRG.74610.22"; exon_number "6";
chr17	StringTie	exon	12995703	12995812	1000	-	.	gene_id "MSTRG.74610"; transcript_id "MSTRG.74610.22"; exon_number "7";
chr17	StringTie	exon	12995940	12995978	1000	-	.	gene_id "MSTRG.74610"; transcript_id "MSTRG.74610.22"; exon_number "8";
chr17	StringTie	exon	12996547	12996685	1000	-	.	gene_id "MSTRG.74610"; transcript_id "MSTRG.74610.22"; exon_number "9";
chr17	StringTie	exon	12998412	12998508	1000	-	.	gene_id "MSTRG.74610"; transcript_id "MSTRG.74610.22"; exon_number "10";
chr17	StringTie	exon	13000156	13000274	1000	-	.	gene_id "MSTRG.74610"; transcript_id "MSTRG.74610.22"; exon_number "11";
chr17	StringTie	exon	13002274	13002359	1000	-	.	gene_id "MSTRG.74610"; transcript_id "MSTRG.74610.22"; exon_number "12";
chr17	StringTie	exon	13002441	13002579	1000	-	.	gene_id "MSTRG.74610"; transcript_id "MSTRG.74610.22"; exon_number "13";
chr17	StringTie	exon	13003479	13003574	1000	-	.	gene_id "MSTRG.74610"; transcript_id "MSTRG.74610.22"; exon_number "14";
chr17	StringTie	exon	13004989	13005101	1000	-	.	gene_id "MSTRG.74610"; transcript_id "MSTRG.74610.22"; exon_number "15";
chr17	StringTie	exon	13005753	13005825	1000	-	.	gene_id "MSTRG.74610"; transcript_id "MSTRG.74610.22"; exon_number "16";
chr17	StringTie	exon	13005921	13005979	1000	-	.	gene_id "MSTRG.74610"; transcript_id "MSTRG.74610.22"; exon_number "17";
chr17	StringTie	exon	13010613	13010671	1000	-	.	gene_id "MSTRG.74610"; transcript_id "MSTRG.74610.22"; exon_number "18";
chr17	StringTie	exon	13011663	13011782	1000	-	.	gene_id "MSTRG.74610"; transcript_id "MSTRG.74610.22"; exon_number "19";
chr17	StringTie	exon	13013207	13013275	1000	-	.	gene_id "MSTRG.74610"; transcript_id "MSTRG.74610.22"; exon_number "20";
chr17	StringTie	exon	13014439	13014496	1000	-	.	gene_id "MSTRG.74610"; transcript_id "MSTRG.74610.22"; exon_number "21";
chr17	StringTie	exon	13015768	13015832	1000	-	.	gene_id "MSTRG.74610"; transcript_id "MSTRG.74610.22"; exon_number "22";
chr17	StringTie	exon	13016862	13016932	1000	-	.	gene_id "MSTRG.74610"; transcript_id "MSTRG.74610.22"; exon_number "23";
chr17	StringTie	exon	13017071	13017121	1000	-	.	gene_id "MSTRG.74610"; transcript_id "MSTRG.74610.22"; exon_number "24";
chr17	StringTie	exon	13017567	13018264	1000	-	.	gene_id "MSTRG.74610"; transcript_id "MSTRG.74610.22"; exon_number "25";
chr17	StringTie	transcript	12989127	13018214	1000	-	.	gene_id "MSTRG.74610"; transcript_id "MSTRG.74610.23";
chr17	StringTie	exon	12989127	12993045	1000	-	.	gene_id "MSTRG.74610"; transcript_id "MSTRG.74610.23"; exon_number "1";
chr17	StringTie	exon	12993687	12993831	1000	-	.	gene_id "MSTRG.74610"; transcript_id "MSTRG.74610.23"; exon_number "2";
chr17	StringTie	exon	12994425	12994503	1000	-	.	gene_id "MSTRG.74610"; transcript_id "MSTRG.74610.23"; exon_number "3";
chr17	StringTie	exon	12994764	12994884	1000	-	.	gene_id "MSTRG.74610"; transcript_id "MSTRG.74610.23"; exon_number "4";
chr17	StringTie	exon	12994963	12995062	1000	-	.	gene_id "MSTRG.74610"; transcript_id "MSTRG.74610.23"; exon_number "5";
chr17	StringTie	exon	12995703	12995812	1000	-	.	gene_id "MSTRG.74610"; transcript_id "MSTRG.74610.23"; exon_number "6";
chr17	StringTie	exon	12995940	12995978	1000	-	.	gene_id "MSTRG.74610"; transcript_id "MSTRG.74610.23"; exon_number "7";
chr17	StringTie	exon	12996547	12996685	1000	-	.	gene_id "MSTRG.74610"; transcript_id "MSTRG.74610.23"; exon_number "8";
chr17	StringTie	exon	12998412	12998508	1000	-	.	gene_id "MSTRG.74610"; transcript_id "MSTRG.74610.23"; exon_number "9";
chr17	StringTie	exon	13000156	13000274	1000	-	.	gene_id "MSTRG.74610"; transcript_id "MSTRG.74610.23"; exon_number "10";
chr17	StringTie	exon	13002274	13002356	1000	-	.	gene_id "MSTRG.74610"; transcript_id "MSTRG.74610.23"; exon_number "11";
chr17	StringTie	exon	13002441	13002579	1000	-	.	gene_id "MSTRG.74610"; transcript_id "MSTRG.74610.23"; exon_number "12";
chr17	StringTie	exon	13003479	13003574	1000	-	.	gene_id "MSTRG.74610"; transcript_id "MSTRG.74610.23"; exon_number "13";
chr17	StringTie	exon	13004989	13005070	1000	-	.	gene_id "MSTRG.74610"; transcript_id "MSTRG.74610.23"; exon_number "14";
chr17	StringTie	exon	13005753	13005825	1000	-	.	gene_id "MSTRG.74610"; transcript_id "MSTRG.74610.23"; exon_number "15";
chr17	StringTie	exon	13005921	13005979	1000	-	.	gene_id "MSTRG.74610"; transcript_id "MSTRG.74610.23"; exon_number "16";
chr17	StringTie	exon	13010613	13010671	1000	-	.	gene_id "MSTRG.74610"; transcript_id "MSTRG.74610.23"; exon_number "17";
chr17	StringTie	exon	13011663	13011782	1000	-	.	gene_id "MSTRG.74610"; transcript_id "MSTRG.74610.23"; exon_number "18";
chr17	StringTie	exon	13013207	13013275	1000	-	.	gene_id "MSTRG.74610"; transcript_id "MSTRG.74610.23"; exon_number "19";
chr17	StringTie	exon	13014439	13014496	1000	-	.	gene_id "MSTRG.74610"; transcript_id "MSTRG.74610.23"; exon_number "20";
chr17	StringTie	exon	13015768	13015832	1000	-	.	gene_id "MSTRG.74610"; transcript_id "MSTRG.74610.23"; exon_number "21";
chr17	StringTie	exon	13016862	13016932	1000	-	.	gene_id "MSTRG.74610"; transcript_id "MSTRG.74610.23"; exon_number "22";
chr17	StringTie	exon	13017071	13017121	1000	-	.	gene_id "MSTRG.74610"; transcript_id "MSTRG.74610.23"; exon_number "23";
chr17	StringTie	exon	13017567	13018214	1000	-	.	gene_id "MSTRG.74610"; transcript_id "MSTRG.74610.23"; exon_number "24";
chr17	StringTie	transcript	12989184	13018164	1000	-	.	gene_id "MSTRG.74610"; transcript_id "MSTRG.74610.24";
chr17	StringTie	exon	12989184	12990406	1000	-	.	gene_id "MSTRG.74610"; transcript_id "MSTRG.74610.24"; exon_number "1";
chr17	StringTie	exon	12990534	12991810	1000	-	.	gene_id "MSTRG.74610"; transcript_id "MSTRG.74610.24"; exon_number "2";
chr17	StringTie	exon	12991882	12993045	1000	-	.	gene_id "MSTRG.74610"; transcript_id "MSTRG.74610.24"; exon_number "3";
chr17	StringTie	exon	12993687	12993831	1000	-	.	gene_id "MSTRG.74610"; transcript_id "MSTRG.74610.24"; exon_number "4";
chr17	StringTie	exon	12994425	12994503	1000	-	.	gene_id "MSTRG.74610"; transcript_id "MSTRG.74610.24"; exon_number "5";
chr17	StringTie	exon	12994764	12994884	1000	-	.	gene_id "MSTRG.74610"; transcript_id "MSTRG.74610.24"; exon_number "6";
chr17	StringTie	exon	12994963	12995062	1000	-	.	gene_id "MSTRG.74610"; transcript_id "MSTRG.74610.24"; exon_number "7";
chr17	StringTie	exon	12995703	12995812	1000	-	.	gene_id "MSTRG.74610"; transcript_id "MSTRG.74610.24"; exon_number "8";
chr17	StringTie	exon	12995940	12995978	1000	-	.	gene_id "MSTRG.74610"; transcript_id "MSTRG.74610.24"; exon_number "9";
chr17	StringTie	exon	12996547	12996685	1000	-	.	gene_id "MSTRG.74610"; transcript_id "MSTRG.74610.24"; exon_number "10";
chr17	StringTie	exon	12998412	12998508	1000	-	.	gene_id "MSTRG.74610"; transcript_id "MSTRG.74610.24"; exon_number "11";
chr17	StringTie	exon	13000156	13000274	1000	-	.	gene_id "MSTRG.74610"; transcript_id "MSTRG.74610.24"; exon_number "12";
chr17	StringTie	exon	13002274	13002359	1000	-	.	gene_id "MSTRG.74610"; transcript_id "MSTRG.74610.24"; exon_number "13";
chr17	StringTie	exon	13002441	13002579	1000	-	.	gene_id "MSTRG.74610"; transcript_id "MSTRG.74610.24"; exon_number "14";
chr17	StringTie	exon	13003479	13003574	1000	-	.	gene_id "MSTRG.74610"; transcript_id "MSTRG.74610.24"; exon_number "15";
chr17	StringTie	exon	13004989	13005101	1000	-	.	gene_id "MSTRG.74610"; transcript_id "MSTRG.74610.24"; exon_number "16";
chr17	StringTie	exon	13005753	13005825	1000	-	.	gene_id "MSTRG.74610"; transcript_id "MSTRG.74610.24"; exon_number "17";
chr17	StringTie	exon	13005921	13005979	1000	-	.	gene_id "MSTRG.74610"; transcript_id "MSTRG.74610.24"; exon_number "18";
chr17	StringTie	exon	13010613	13010671	1000	-	.	gene_id "MSTRG.74610"; transcript_id "MSTRG.74610.24"; exon_number "19";
chr17	StringTie	exon	13011663	13011782	1000	-	.	gene_id "MSTRG.74610"; transcript_id "MSTRG.74610.24"; exon_number "20";
chr17	StringTie	exon	13013207	13013275	1000	-	.	gene_id "MSTRG.74610"; transcript_id "MSTRG.74610.24"; exon_number "21";
chr17	StringTie	exon	13014439	13014496	1000	-	.	gene_id "MSTRG.74610"; transcript_id "MSTRG.74610.24"; exon_number "22";
chr17	StringTie	exon	13015768	13015832	1000	-	.	gene_id "MSTRG.74610"; transcript_id "MSTRG.74610.24"; exon_number "23";
chr17	StringTie	exon	13016862	13016932	1000	-	.	gene_id "MSTRG.74610"; transcript_id "MSTRG.74610.24"; exon_number "24";
chr17	StringTie	exon	13017071	13017121	1000	-	.	gene_id "MSTRG.74610"; transcript_id "MSTRG.74610.24"; exon_number "25";
chr17	StringTie	exon	13017703	13018164	1000	-	.	gene_id "MSTRG.74610"; transcript_id "MSTRG.74610.24"; exon_number "26";
chr17	StringTie	transcript	12989554	13018038	1000	-	.	gene_id "MSTRG.74610"; transcript_id "MSTRG.74610.25";
chr17	StringTie	exon	12989554	12991810	1000	-	.	gene_id "MSTRG.74610"; transcript_id "MSTRG.74610.25"; exon_number "1";
chr17	StringTie	exon	12991882	12993045	1000	-	.	gene_id "MSTRG.74610"; transcript_id "MSTRG.74610.25"; exon_number "2";
chr17	StringTie	exon	12993687	12993831	1000	-	.	gene_id "MSTRG.74610"; transcript_id "MSTRG.74610.25"; exon_number "3";
chr17	StringTie	exon	12994425	12994503	1000	-	.	gene_id "MSTRG.74610"; transcript_id "MSTRG.74610.25"; exon_number "4";
chr17	StringTie	exon	12994764	12994878	1000	-	.	gene_id "MSTRG.74610"; transcript_id "MSTRG.74610.25"; exon_number "5";
chr17	StringTie	exon	12994963	12995062	1000	-	.	gene_id "MSTRG.74610"; transcript_id "MSTRG.74610.25"; exon_number "6";
chr17	StringTie	exon	12995703	12995812	1000	-	.	gene_id "MSTRG.74610"; transcript_id "MSTRG.74610.25"; exon_number "7";
chr17	StringTie	exon	12995940	12995978	1000	-	.	gene_id "MSTRG.74610"; transcript_id "MSTRG.74610.25"; exon_number "8";
chr17	StringTie	exon	12996547	12996685	1000	-	.	gene_id "MSTRG.74610"; transcript_id "MSTRG.74610.25"; exon_number "9";
chr17	StringTie	exon	12998412	12998508	1000	-	.	gene_id "MSTRG.74610"; transcript_id "MSTRG.74610.25"; exon_number "10";
chr17	StringTie	exon	13000156	13000274	1000	-	.	gene_id "MSTRG.74610"; transcript_id "MSTRG.74610.25"; exon_number "11";
chr17	StringTie	exon	13002274	13002359	1000	-	.	gene_id "MSTRG.74610"; transcript_id "MSTRG.74610.25"; exon_number "12";
chr17	StringTie	exon	13002441	13002579	1000	-	.	gene_id "MSTRG.74610"; transcript_id "MSTRG.74610.25"; exon_number "13";
chr17	StringTie	exon	13003479	13003574	1000	-	.	gene_id "MSTRG.74610"; transcript_id "MSTRG.74610.25"; exon_number "14";
chr17	StringTie	exon	13004989	13005101	1000	-	.	gene_id "MSTRG.74610"; transcript_id "MSTRG.74610.25"; exon_number "15";
chr17	StringTie	exon	13005753	13005825	1000	-	.	gene_id "MSTRG.74610"; transcript_id "MSTRG.74610.25"; exon_number "16";
chr17	StringTie	exon	13005921	13005979	1000	-	.	gene_id "MSTRG.74610"; transcript_id "MSTRG.74610.25"; exon_number "17";
chr17	StringTie	exon	13010613	13010671	1000	-	.	gene_id "MSTRG.74610"; transcript_id "MSTRG.74610.25"; exon_number "18";
chr17	StringTie	exon	13011663	13011782	1000	-	.	gene_id "MSTRG.74610"; transcript_id "MSTRG.74610.25"; exon_number "19";
chr17	StringTie	exon	13013207	13013275	1000	-	.	gene_id "MSTRG.74610"; transcript_id "MSTRG.74610.25"; exon_number "20";
chr17	StringTie	exon	13014439	13014496	1000	-	.	gene_id "MSTRG.74610"; transcript_id "MSTRG.74610.25"; exon_number "21";
chr17	StringTie	exon	13015768	13015832	1000	-	.	gene_id "MSTRG.74610"; transcript_id "MSTRG.74610.25"; exon_number "22";
chr17	StringTie	exon	13016862	13016932	1000	-	.	gene_id "MSTRG.74610"; transcript_id "MSTRG.74610.25"; exon_number "23";
chr17	StringTie	exon	13017071	13017121	1000	-	.	gene_id "MSTRG.74610"; transcript_id "MSTRG.74610.25"; exon_number "24";
chr17	StringTie	exon	13017567	13018038	1000	-	.	gene_id "MSTRG.74610"; transcript_id "MSTRG.74610.25"; exon_number "25";
chr17	StringTie	transcript	12989879	13011670	1000	-	.	gene_id "MSTRG.74610"; transcript_id "MSTRG.74610.26";
chr17	StringTie	exon	12989879	12993045	1000	-	.	gene_id "MSTRG.74610"; transcript_id "MSTRG.74610.26"; exon_number "1";
chr17	StringTie	exon	12993687	12993831	1000	-	.	gene_id "MSTRG.74610"; transcript_id "MSTRG.74610.26"; exon_number "2";
chr17	StringTie	exon	12994425	12994503	1000	-	.	gene_id "MSTRG.74610"; transcript_id "MSTRG.74610.26"; exon_number "3";
chr17	StringTie	exon	12994764	12994878	1000	-	.	gene_id "MSTRG.74610"; transcript_id "MSTRG.74610.26"; exon_number "4";
chr17	StringTie	exon	12994963	12995062	1000	-	.	gene_id "MSTRG.74610"; transcript_id "MSTRG.74610.26"; exon_number "5";
chr17	StringTie	exon	12995703	12995812	1000	-	.	gene_id "MSTRG.74610"; transcript_id "MSTRG.74610.26"; exon_number "6";
chr17	StringTie	exon	12995940	12995978	1000	-	.	gene_id "MSTRG.74610"; transcript_id "MSTRG.74610.26"; exon_number "7";
chr17	StringTie	exon	12996547	12996685	1000	-	.	gene_id "MSTRG.74610"; transcript_id "MSTRG.74610.26"; exon_number "8";
chr17	StringTie	exon	12998412	12998508	1000	-	.	gene_id "MSTRG.74610"; transcript_id "MSTRG.74610.26"; exon_number "9";
chr17	StringTie	exon	13000156	13000274	1000	-	.	gene_id "MSTRG.74610"; transcript_id "MSTRG.74610.26"; exon_number "10";
chr17	StringTie	exon	13002274	13002359	1000	-	.	gene_id "MSTRG.74610"; transcript_id "MSTRG.74610.26"; exon_number "11";
chr17	StringTie	exon	13002441	13002579	1000	-	.	gene_id "MSTRG.74610"; transcript_id "MSTRG.74610.26"; exon_number "12";
chr17	StringTie	exon	13003479	13003574	1000	-	.	gene_id "MSTRG.74610"; transcript_id "MSTRG.74610.26"; exon_number "13";
chr17	StringTie	exon	13004989	13005110	1000	-	.	gene_id "MSTRG.74610"; transcript_id "MSTRG.74610.26"; exon_number "14";
chr17	StringTie	exon	13005753	13005825	1000	-	.	gene_id "MSTRG.74610"; transcript_id "MSTRG.74610.26"; exon_number "15";
chr17	StringTie	exon	13005921	13005979	1000	-	.	gene_id "MSTRG.74610"; transcript_id "MSTRG.74610.26"; exon_number "16";
chr17	StringTie	exon	13010613	13010671	1000	-	.	gene_id "MSTRG.74610"; transcript_id "MSTRG.74610.26"; exon_number "17";
chr17	StringTie	exon	13011663	13011670	1000	-	.	gene_id "MSTRG.74610"; transcript_id "MSTRG.74610.26"; exon_number "18";
chr17	StringTie	transcript	12990072	13018554	1000	-	.	gene_id "MSTRG.74610"; transcript_id "MSTRG.74610.27";
chr17	StringTie	exon	12990072	12993045	1000	-	.	gene_id "MSTRG.74610"; transcript_id "MSTRG.74610.27"; exon_number "1";
chr17	StringTie	exon	12993687	12993831	1000	-	.	gene_id "MSTRG.74610"; transcript_id "MSTRG.74610.27"; exon_number "2";
chr17	StringTie	exon	12994425	12994503	1000	-	.	gene_id "MSTRG.74610"; transcript_id "MSTRG.74610.27"; exon_number "3";
chr17	StringTie	exon	12994764	12994878	1000	-	.	gene_id "MSTRG.74610"; transcript_id "MSTRG.74610.27"; exon_number "4";
chr17	StringTie	exon	12994963	12995062	1000	-	.	gene_id "MSTRG.74610"; transcript_id "MSTRG.74610.27"; exon_number "5";
chr17	StringTie	exon	12995703	12995812	1000	-	.	gene_id "MSTRG.74610"; transcript_id "MSTRG.74610.27"; exon_number "6";
chr17	StringTie	exon	12995940	12995978	1000	-	.	gene_id "MSTRG.74610"; transcript_id "MSTRG.74610.27"; exon_number "7";
chr17	StringTie	exon	12996547	12996685	1000	-	.	gene_id "MSTRG.74610"; transcript_id "MSTRG.74610.27"; exon_number "8";
chr17	StringTie	exon	12998412	12998508	1000	-	.	gene_id "MSTRG.74610"; transcript_id "MSTRG.74610.27"; exon_number "9";
chr17	StringTie	exon	13000156	13000274	1000	-	.	gene_id "MSTRG.74610"; transcript_id "MSTRG.74610.27"; exon_number "10";
chr17	StringTie	exon	13002274	13002359	1000	-	.	gene_id "MSTRG.74610"; transcript_id "MSTRG.74610.27"; exon_number "11";
chr17	StringTie	exon	13002441	13002579	1000	-	.	gene_id "MSTRG.74610"; transcript_id "MSTRG.74610.27"; exon_number "12";
chr17	StringTie	exon	13003479	13003574	1000	-	.	gene_id "MSTRG.74610"; transcript_id "MSTRG.74610.27"; exon_number "13";
chr17	StringTie	exon	13004989	13005101	1000	-	.	gene_id "MSTRG.74610"; transcript_id "MSTRG.74610.27"; exon_number "14";
chr17	StringTie	exon	13005753	13005825	1000	-	.	gene_id "MSTRG.74610"; transcript_id "MSTRG.74610.27"; exon_number "15";
chr17	StringTie	exon	13005921	13005979	1000	-	.	gene_id "MSTRG.74610"; transcript_id "MSTRG.74610.27"; exon_number "16";
chr17	StringTie	exon	13010613	13010671	1000	-	.	gene_id "MSTRG.74610"; transcript_id "MSTRG.74610.27"; exon_number "17";
chr17	StringTie	exon	13011663	13011782	1000	-	.	gene_id "MSTRG.74610"; transcript_id "MSTRG.74610.27"; exon_number "18";
chr17	StringTie	exon	13013207	13013275	1000	-	.	gene_id "MSTRG.74610"; transcript_id "MSTRG.74610.27"; exon_number "19";
chr17	StringTie	exon	13014439	13014496	1000	-	.	gene_id "MSTRG.74610"; transcript_id "MSTRG.74610.27"; exon_number "20";
chr17	StringTie	exon	13015768	13015832	1000	-	.	gene_id "MSTRG.74610"; transcript_id "MSTRG.74610.27"; exon_number "21";
chr17	StringTie	exon	13016862	13016932	1000	-	.	gene_id "MSTRG.74610"; transcript_id "MSTRG.74610.27"; exon_number "22";
chr17	StringTie	exon	13017071	13017121	1000	-	.	gene_id "MSTRG.74610"; transcript_id "MSTRG.74610.27"; exon_number "23";
chr17	StringTie	exon	13017703	13018554	1000	-	.	gene_id "MSTRG.74610"; transcript_id "MSTRG.74610.27"; exon_number "24";
chr17	StringTie	transcript	12990126	13018201	1000	-	.	gene_id "MSTRG.74610"; transcript_id "MSTRG.74610.28";
chr17	StringTie	exon	12990126	12990406	1000	-	.	gene_id "MSTRG.74610"; transcript_id "MSTRG.74610.28"; exon_number "1";
chr17	StringTie	exon	12990534	12993045	1000	-	.	gene_id "MSTRG.74610"; transcript_id "MSTRG.74610.28"; exon_number "2";
chr17	StringTie	exon	12993687	12993831	1000	-	.	gene_id "MSTRG.74610"; transcript_id "MSTRG.74610.28"; exon_number "3";
chr17	StringTie	exon	12994425	12994503	1000	-	.	gene_id "MSTRG.74610"; transcript_id "MSTRG.74610.28"; exon_number "4";
chr17	StringTie	exon	12994764	12994884	1000	-	.	gene_id "MSTRG.74610"; transcript_id "MSTRG.74610.28"; exon_number "5";
chr17	StringTie	exon	12994963	12995062	1000	-	.	gene_id "MSTRG.74610"; transcript_id "MSTRG.74610.28"; exon_number "6";
chr17	StringTie	exon	12995703	12995812	1000	-	.	gene_id "MSTRG.74610"; transcript_id "MSTRG.74610.28"; exon_number "7";
chr17	StringTie	exon	12995940	12995978	1000	-	.	gene_id "MSTRG.74610"; transcript_id "MSTRG.74610.28"; exon_number "8";
chr17	StringTie	exon	12996547	12996685	1000	-	.	gene_id "MSTRG.74610"; transcript_id "MSTRG.74610.28"; exon_number "9";
chr17	StringTie	exon	12998412	12998508	1000	-	.	gene_id "MSTRG.74610"; transcript_id "MSTRG.74610.28"; exon_number "10";
chr17	StringTie	exon	13000156	13000274	1000	-	.	gene_id "MSTRG.74610"; transcript_id "MSTRG.74610.28"; exon_number "11";
chr17	StringTie	exon	13002274	13002356	1000	-	.	gene_id "MSTRG.74610"; transcript_id "MSTRG.74610.28"; exon_number "12";
chr17	StringTie	exon	13002441	13002579	1000	-	.	gene_id "MSTRG.74610"; transcript_id "MSTRG.74610.28"; exon_number "13";
chr17	StringTie	exon	13003479	13003574	1000	-	.	gene_id "MSTRG.74610"; transcript_id "MSTRG.74610.28"; exon_number "14";
chr17	StringTie	exon	13004989	13005101	1000	-	.	gene_id "MSTRG.74610"; transcript_id "MSTRG.74610.28"; exon_number "15";
chr17	StringTie	exon	13005753	13005825	1000	-	.	gene_id "MSTRG.74610"; transcript_id "MSTRG.74610.28"; exon_number "16";
chr17	StringTie	exon	13005921	13005979	1000	-	.	gene_id "MSTRG.74610"; transcript_id "MSTRG.74610.28"; exon_number "17";
chr17	StringTie	exon	13010613	13010671	1000	-	.	gene_id "MSTRG.74610"; transcript_id "MSTRG.74610.28"; exon_number "18";
chr17	StringTie	exon	13011663	13011782	1000	-	.	gene_id "MSTRG.74610"; transcript_id "MSTRG.74610.28"; exon_number "19";
chr17	StringTie	exon	13013207	13013275	1000	-	.	gene_id "MSTRG.74610"; transcript_id "MSTRG.74610.28"; exon_number "20";
chr17	StringTie	exon	13014439	13014496	1000	-	.	gene_id "MSTRG.74610"; transcript_id "MSTRG.74610.28"; exon_number "21";
chr17	StringTie	exon	13015768	13015832	1000	-	.	gene_id "MSTRG.74610"; transcript_id "MSTRG.74610.28"; exon_number "22";
chr17	StringTie	exon	13016862	13016932	1000	-	.	gene_id "MSTRG.74610"; transcript_id "MSTRG.74610.28"; exon_number "23";
chr17	StringTie	exon	13017071	13017121	1000	-	.	gene_id "MSTRG.74610"; transcript_id "MSTRG.74610.28"; exon_number "24";
chr17	StringTie	exon	13017703	13018201	1000	-	.	gene_id "MSTRG.74610"; transcript_id "MSTRG.74610.28"; exon_number "25";
chr17	StringTie	transcript	12990133	13018216	1000	-	.	gene_id "MSTRG.74610"; transcript_id "MSTRG.74610.29";
chr17	StringTie	exon	12990133	12993045	1000	-	.	gene_id "MSTRG.74610"; transcript_id "MSTRG.74610.29"; exon_number "1";
chr17	StringTie	exon	12993687	12993831	1000	-	.	gene_id "MSTRG.74610"; transcript_id "MSTRG.74610.29"; exon_number "2";
chr17	StringTie	exon	12994425	12994503	1000	-	.	gene_id "MSTRG.74610"; transcript_id "MSTRG.74610.29"; exon_number "3";
chr17	StringTie	exon	12994764	12994884	1000	-	.	gene_id "MSTRG.74610"; transcript_id "MSTRG.74610.29"; exon_number "4";
chr17	StringTie	exon	12994963	12995062	1000	-	.	gene_id "MSTRG.74610"; transcript_id "MSTRG.74610.29"; exon_number "5";
chr17	StringTie	exon	12995703	12995812	1000	-	.	gene_id "MSTRG.74610"; transcript_id "MSTRG.74610.29"; exon_number "6";
chr17	StringTie	exon	12995940	12995978	1000	-	.	gene_id "MSTRG.74610"; transcript_id "MSTRG.74610.29"; exon_number "7";
chr17	StringTie	exon	12996547	12996685	1000	-	.	gene_id "MSTRG.74610"; transcript_id "MSTRG.74610.29"; exon_number "8";
chr17	StringTie	exon	12998412	12998508	1000	-	.	gene_id "MSTRG.74610"; transcript_id "MSTRG.74610.29"; exon_number "9";
chr17	StringTie	exon	13000156	13000274	1000	-	.	gene_id "MSTRG.74610"; transcript_id "MSTRG.74610.29"; exon_number "10";
chr17	StringTie	exon	13002274	13002359	1000	-	.	gene_id "MSTRG.74610"; transcript_id "MSTRG.74610.29"; exon_number "11";
chr17	StringTie	exon	13002441	13002579	1000	-	.	gene_id "MSTRG.74610"; transcript_id "MSTRG.74610.29"; exon_number "12";
chr17	StringTie	exon	13003479	13003574	1000	-	.	gene_id "MSTRG.74610"; transcript_id "MSTRG.74610.29"; exon_number "13";
chr17	StringTie	exon	13004989	13005070	1000	-	.	gene_id "MSTRG.74610"; transcript_id "MSTRG.74610.29"; exon_number "14";
chr17	StringTie	exon	13005753	13005825	1000	-	.	gene_id "MSTRG.74610"; transcript_id "MSTRG.74610.29"; exon_number "15";
chr17	StringTie	exon	13005921	13005979	1000	-	.	gene_id "MSTRG.74610"; transcript_id "MSTRG.74610.29"; exon_number "16";
chr17	StringTie	exon	13010613	13010671	1000	-	.	gene_id "MSTRG.74610"; transcript_id "MSTRG.74610.29"; exon_number "17";
chr17	StringTie	exon	13011663	13011782	1000	-	.	gene_id "MSTRG.74610"; transcript_id "MSTRG.74610.29"; exon_number "18";
chr17	StringTie	exon	13013207	13013275	1000	-	.	gene_id "MSTRG.74610"; transcript_id "MSTRG.74610.29"; exon_number "19";
chr17	StringTie	exon	13014439	13014496	1000	-	.	gene_id "MSTRG.74610"; transcript_id "MSTRG.74610.29"; exon_number "20";
chr17	StringTie	exon	13015768	13015832	1000	-	.	gene_id "MSTRG.74610"; transcript_id "MSTRG.74610.29"; exon_number "21";
chr17	StringTie	exon	13016862	13016932	1000	-	.	gene_id "MSTRG.74610"; transcript_id "MSTRG.74610.29"; exon_number "22";
chr17	StringTie	exon	13017071	13017121	1000	-	.	gene_id "MSTRG.74610"; transcript_id "MSTRG.74610.29"; exon_number "23";
chr17	StringTie	exon	13017703	13018216	1000	-	.	gene_id "MSTRG.74610"; transcript_id "MSTRG.74610.29"; exon_number "24";
chr17	StringTie	transcript	12978004	13018224	1000	-	.	gene_id "MSTRG.74610"; transcript_id "MSTRG.74610.3";
chr17	StringTie	exon	12978004	12978033	1000	-	.	gene_id "MSTRG.74610"; transcript_id "MSTRG.74610.3"; exon_number "1";
chr17	StringTie	exon	12991882	12993045	1000	-	.	gene_id "MSTRG.74610"; transcript_id "MSTRG.74610.3"; exon_number "2";
chr17	StringTie	exon	12993687	12993831	1000	-	.	gene_id "MSTRG.74610"; transcript_id "MSTRG.74610.3"; exon_number "3";
chr17	StringTie	exon	12994425	12994503	1000	-	.	gene_id "MSTRG.74610"; transcript_id "MSTRG.74610.3"; exon_number "4";
chr17	StringTie	exon	12994764	12994878	1000	-	.	gene_id "MSTRG.74610"; transcript_id "MSTRG.74610.3"; exon_number "5";
chr17	StringTie	exon	12994963	12995062	1000	-	.	gene_id "MSTRG.74610"; transcript_id "MSTRG.74610.3"; exon_number "6";
chr17	StringTie	exon	12995703	12995812	1000	-	.	gene_id "MSTRG.74610"; transcript_id "MSTRG.74610.3"; exon_number "7";
chr17	StringTie	exon	12995940	12995978	1000	-	.	gene_id "MSTRG.74610"; transcript_id "MSTRG.74610.3"; exon_number "8";
chr17	StringTie	exon	12996547	12996685	1000	-	.	gene_id "MSTRG.74610"; transcript_id "MSTRG.74610.3"; exon_number "9";
chr17	StringTie	exon	12998412	12998508	1000	-	.	gene_id "MSTRG.74610"; transcript_id "MSTRG.74610.3"; exon_number "10";
chr17	StringTie	exon	13000156	13000274	1000	-	.	gene_id "MSTRG.74610"; transcript_id "MSTRG.74610.3"; exon_number "11";
chr17	StringTie	exon	13002274	13002359	1000	-	.	gene_id "MSTRG.74610"; transcript_id "MSTRG.74610.3"; exon_number "12";
chr17	StringTie	exon	13002446	13002579	1000	-	.	gene_id "MSTRG.74610"; transcript_id "MSTRG.74610.3"; exon_number "13";
chr17	StringTie	exon	13003479	13003574	1000	-	.	gene_id "MSTRG.74610"; transcript_id "MSTRG.74610.3"; exon_number "14";
chr17	StringTie	exon	13004989	13005101	1000	-	.	gene_id "MSTRG.74610"; transcript_id "MSTRG.74610.3"; exon_number "15";
chr17	StringTie	exon	13005753	13005825	1000	-	.	gene_id "MSTRG.74610"; transcript_id "MSTRG.74610.3"; exon_number "16";
chr17	StringTie	exon	13005921	13005979	1000	-	.	gene_id "MSTRG.74610"; transcript_id "MSTRG.74610.3"; exon_number "17";
chr17	StringTie	exon	13010613	13010671	1000	-	.	gene_id "MSTRG.74610"; transcript_id "MSTRG.74610.3"; exon_number "18";
chr17	StringTie	exon	13011663	13011782	1000	-	.	gene_id "MSTRG.74610"; transcript_id "MSTRG.74610.3"; exon_number "19";
chr17	StringTie	exon	13013207	13013275	1000	-	.	gene_id "MSTRG.74610"; transcript_id "MSTRG.74610.3"; exon_number "20";
chr17	StringTie	exon	13014439	13014496	1000	-	.	gene_id "MSTRG.74610"; transcript_id "MSTRG.74610.3"; exon_number "21";
chr17	StringTie	exon	13015768	13015832	1000	-	.	gene_id "MSTRG.74610"; transcript_id "MSTRG.74610.3"; exon_number "22";
chr17	StringTie	exon	13016862	13016932	1000	-	.	gene_id "MSTRG.74610"; transcript_id "MSTRG.74610.3"; exon_number "23";
chr17	StringTie	exon	13017071	13017121	1000	-	.	gene_id "MSTRG.74610"; transcript_id "MSTRG.74610.3"; exon_number "24";
chr17	StringTie	exon	13017567	13018224	1000	-	.	gene_id "MSTRG.74610"; transcript_id "MSTRG.74610.3"; exon_number "25";
chr17	StringTie	transcript	12990141	13017615	1000	-	.	gene_id "MSTRG.74610"; transcript_id "MSTRG.74610.30";
chr17	StringTie	exon	12990141	12993045	1000	-	.	gene_id "MSTRG.74610"; transcript_id "MSTRG.74610.30"; exon_number "1";
chr17	StringTie	exon	12993687	12993831	1000	-	.	gene_id "MSTRG.74610"; transcript_id "MSTRG.74610.30"; exon_number "2";
chr17	StringTie	exon	12994425	12994503	1000	-	.	gene_id "MSTRG.74610"; transcript_id "MSTRG.74610.30"; exon_number "3";
chr17	StringTie	exon	12994764	12994884	1000	-	.	gene_id "MSTRG.74610"; transcript_id "MSTRG.74610.30"; exon_number "4";
chr17	StringTie	exon	12994963	12995062	1000	-	.	gene_id "MSTRG.74610"; transcript_id "MSTRG.74610.30"; exon_number "5";
chr17	StringTie	exon	12995703	12995812	1000	-	.	gene_id "MSTRG.74610"; transcript_id "MSTRG.74610.30"; exon_number "6";
chr17	StringTie	exon	12995940	12995978	1000	-	.	gene_id "MSTRG.74610"; transcript_id "MSTRG.74610.30"; exon_number "7";
chr17	StringTie	exon	12996547	12996685	1000	-	.	gene_id "MSTRG.74610"; transcript_id "MSTRG.74610.30"; exon_number "8";
chr17	StringTie	exon	12998412	12998508	1000	-	.	gene_id "MSTRG.74610"; transcript_id "MSTRG.74610.30"; exon_number "9";
chr17	StringTie	exon	13000156	13000274	1000	-	.	gene_id "MSTRG.74610"; transcript_id "MSTRG.74610.30"; exon_number "10";
chr17	StringTie	exon	13002274	13002356	1000	-	.	gene_id "MSTRG.74610"; transcript_id "MSTRG.74610.30"; exon_number "11";
chr17	StringTie	exon	13002441	13002579	1000	-	.	gene_id "MSTRG.74610"; transcript_id "MSTRG.74610.30"; exon_number "12";
chr17	StringTie	exon	13003479	13003574	1000	-	.	gene_id "MSTRG.74610"; transcript_id "MSTRG.74610.30"; exon_number "13";
chr17	StringTie	exon	13004989	13005101	1000	-	.	gene_id "MSTRG.74610"; transcript_id "MSTRG.74610.30"; exon_number "14";
chr17	StringTie	exon	13005753	13005825	1000	-	.	gene_id "MSTRG.74610"; transcript_id "MSTRG.74610.30"; exon_number "15";
chr17	StringTie	exon	13005921	13005979	1000	-	.	gene_id "MSTRG.74610"; transcript_id "MSTRG.74610.30"; exon_number "16";
chr17	StringTie	exon	13010613	13010671	1000	-	.	gene_id "MSTRG.74610"; transcript_id "MSTRG.74610.30"; exon_number "17";
chr17	StringTie	exon	13011663	13011782	1000	-	.	gene_id "MSTRG.74610"; transcript_id "MSTRG.74610.30"; exon_number "18";
chr17	StringTie	exon	13013207	13013275	1000	-	.	gene_id "MSTRG.74610"; transcript_id "MSTRG.74610.30"; exon_number "19";
chr17	StringTie	exon	13014439	13014496	1000	-	.	gene_id "MSTRG.74610"; transcript_id "MSTRG.74610.30"; exon_number "20";
chr17	StringTie	exon	13015768	13015832	1000	-	.	gene_id "MSTRG.74610"; transcript_id "MSTRG.74610.30"; exon_number "21";
chr17	StringTie	exon	13016862	13016925	1000	-	.	gene_id "MSTRG.74610"; transcript_id "MSTRG.74610.30"; exon_number "22";
chr17	StringTie	exon	13017071	13017121	1000	-	.	gene_id "MSTRG.74610"; transcript_id "MSTRG.74610.30"; exon_number "23";
chr17	StringTie	exon	13017567	13017615	1000	-	.	gene_id "MSTRG.74610"; transcript_id "MSTRG.74610.30"; exon_number "24";
chr17	StringTie	transcript	12990144	13018250	1000	-	.	gene_id "MSTRG.74610"; transcript_id "MSTRG.74610.31";
chr17	StringTie	exon	12990144	12993045	1000	-	.	gene_id "MSTRG.74610"; transcript_id "MSTRG.74610.31"; exon_number "1";
chr17	StringTie	exon	12993687	12993831	1000	-	.	gene_id "MSTRG.74610"; transcript_id "MSTRG.74610.31"; exon_number "2";
chr17	StringTie	exon	12994425	12994503	1000	-	.	gene_id "MSTRG.74610"; transcript_id "MSTRG.74610.31"; exon_number "3";
chr17	StringTie	exon	12994764	12994884	1000	-	.	gene_id "MSTRG.74610"; transcript_id "MSTRG.74610.31"; exon_number "4";
chr17	StringTie	exon	12994963	12995062	1000	-	.	gene_id "MSTRG.74610"; transcript_id "MSTRG.74610.31"; exon_number "5";
chr17	StringTie	exon	12995703	12995812	1000	-	.	gene_id "MSTRG.74610"; transcript_id "MSTRG.74610.31"; exon_number "6";
chr17	StringTie	exon	12995940	12995978	1000	-	.	gene_id "MSTRG.74610"; transcript_id "MSTRG.74610.31"; exon_number "7";
chr17	StringTie	exon	12996547	12996685	1000	-	.	gene_id "MSTRG.74610"; transcript_id "MSTRG.74610.31"; exon_number "8";
chr17	StringTie	exon	12998412	12998508	1000	-	.	gene_id "MSTRG.74610"; transcript_id "MSTRG.74610.31"; exon_number "9";
chr17	StringTie	exon	13000156	13000274	1000	-	.	gene_id "MSTRG.74610"; transcript_id "MSTRG.74610.31"; exon_number "10";
chr17	StringTie	exon	13002274	13002359	1000	-	.	gene_id "MSTRG.74610"; transcript_id "MSTRG.74610.31"; exon_number "11";
chr17	StringTie	exon	13002441	13002579	1000	-	.	gene_id "MSTRG.74610"; transcript_id "MSTRG.74610.31"; exon_number "12";
chr17	StringTie	exon	13003479	13003574	1000	-	.	gene_id "MSTRG.74610"; transcript_id "MSTRG.74610.31"; exon_number "13";
chr17	StringTie	exon	13004989	13005070	1000	-	.	gene_id "MSTRG.74610"; transcript_id "MSTRG.74610.31"; exon_number "14";
chr17	StringTie	exon	13005753	13005825	1000	-	.	gene_id "MSTRG.74610"; transcript_id "MSTRG.74610.31"; exon_number "15";
chr17	StringTie	exon	13005921	13005979	1000	-	.	gene_id "MSTRG.74610"; transcript_id "MSTRG.74610.31"; exon_number "16";
chr17	StringTie	exon	13010613	13010671	1000	-	.	gene_id "MSTRG.74610"; transcript_id "MSTRG.74610.31"; exon_number "17";
chr17	StringTie	exon	13011663	13011782	1000	-	.	gene_id "MSTRG.74610"; transcript_id "MSTRG.74610.31"; exon_number "18";
chr17	StringTie	exon	13013207	13013275	1000	-	.	gene_id "MSTRG.74610"; transcript_id "MSTRG.74610.31"; exon_number "19";
chr17	StringTie	exon	13014439	13014496	1000	-	.	gene_id "MSTRG.74610"; transcript_id "MSTRG.74610.31"; exon_number "20";
chr17	StringTie	exon	13015768	13015832	1000	-	.	gene_id "MSTRG.74610"; transcript_id "MSTRG.74610.31"; exon_number "21";
chr17	StringTie	exon	13016862	13016932	1000	-	.	gene_id "MSTRG.74610"; transcript_id "MSTRG.74610.31"; exon_number "22";
chr17	StringTie	exon	13017071	13017121	1000	-	.	gene_id "MSTRG.74610"; transcript_id "MSTRG.74610.31"; exon_number "23";
chr17	StringTie	exon	13017567	13018250	1000	-	.	gene_id "MSTRG.74610"; transcript_id "MSTRG.74610.31"; exon_number "24";
chr17	StringTie	transcript	12990144	13018105	1000	-	.	gene_id "MSTRG.74610"; transcript_id "MSTRG.74610.32";
chr17	StringTie	exon	12990144	12993045	1000	-	.	gene_id "MSTRG.74610"; transcript_id "MSTRG.74610.32"; exon_number "1";
chr17	StringTie	exon	12993687	12993831	1000	-	.	gene_id "MSTRG.74610"; transcript_id "MSTRG.74610.32"; exon_number "2";
chr17	StringTie	exon	12994425	12994503	1000	-	.	gene_id "MSTRG.74610"; transcript_id "MSTRG.74610.32"; exon_number "3";
chr17	StringTie	exon	12994764	12994878	1000	-	.	gene_id "MSTRG.74610"; transcript_id "MSTRG.74610.32"; exon_number "4";
chr17	StringTie	exon	12994963	12995062	1000	-	.	gene_id "MSTRG.74610"; transcript_id "MSTRG.74610.32"; exon_number "5";
chr17	StringTie	exon	12995703	12995812	1000	-	.	gene_id "MSTRG.74610"; transcript_id "MSTRG.74610.32"; exon_number "6";
chr17	StringTie	exon	12995940	12995978	1000	-	.	gene_id "MSTRG.74610"; transcript_id "MSTRG.74610.32"; exon_number "7";
chr17	StringTie	exon	12996547	12996685	1000	-	.	gene_id "MSTRG.74610"; transcript_id "MSTRG.74610.32"; exon_number "8";
chr17	StringTie	exon	12998412	12998508	1000	-	.	gene_id "MSTRG.74610"; transcript_id "MSTRG.74610.32"; exon_number "9";
chr17	StringTie	exon	13000156	13000274	1000	-	.	gene_id "MSTRG.74610"; transcript_id "MSTRG.74610.32"; exon_number "10";
chr17	StringTie	exon	13002274	13002356	1000	-	.	gene_id "MSTRG.74610"; transcript_id "MSTRG.74610.32"; exon_number "11";
chr17	StringTie	exon	13002441	13002579	1000	-	.	gene_id "MSTRG.74610"; transcript_id "MSTRG.74610.32"; exon_number "12";
chr17	StringTie	exon	13003479	13003574	1000	-	.	gene_id "MSTRG.74610"; transcript_id "MSTRG.74610.32"; exon_number "13";
chr17	StringTie	exon	13004989	13005070	1000	-	.	gene_id "MSTRG.74610"; transcript_id "MSTRG.74610.32"; exon_number "14";
chr17	StringTie	exon	13005753	13005825	1000	-	.	gene_id "MSTRG.74610"; transcript_id "MSTRG.74610.32"; exon_number "15";
chr17	StringTie	exon	13005921	13005979	1000	-	.	gene_id "MSTRG.74610"; transcript_id "MSTRG.74610.32"; exon_number "16";
chr17	StringTie	exon	13010613	13010671	1000	-	.	gene_id "MSTRG.74610"; transcript_id "MSTRG.74610.32"; exon_number "17";
chr17	StringTie	exon	13011663	13011782	1000	-	.	gene_id "MSTRG.74610"; transcript_id "MSTRG.74610.32"; exon_number "18";
chr17	StringTie	exon	13013207	13013275	1000	-	.	gene_id "MSTRG.74610"; transcript_id "MSTRG.74610.32"; exon_number "19";
chr17	StringTie	exon	13014439	13014496	1000	-	.	gene_id "MSTRG.74610"; transcript_id "MSTRG.74610.32"; exon_number "20";
chr17	StringTie	exon	13015768	13015832	1000	-	.	gene_id "MSTRG.74610"; transcript_id "MSTRG.74610.32"; exon_number "21";
chr17	StringTie	exon	13016862	13016932	1000	-	.	gene_id "MSTRG.74610"; transcript_id "MSTRG.74610.32"; exon_number "22";
chr17	StringTie	exon	13017071	13017121	1000	-	.	gene_id "MSTRG.74610"; transcript_id "MSTRG.74610.32"; exon_number "23";
chr17	StringTie	exon	13017567	13018105	1000	-	.	gene_id "MSTRG.74610"; transcript_id "MSTRG.74610.32"; exon_number "24";
chr17	StringTie	transcript	12990144	13018199	1000	-	.	gene_id "MSTRG.74610"; transcript_id "MSTRG.74610.33";
chr17	StringTie	exon	12990144	12993045	1000	-	.	gene_id "MSTRG.74610"; transcript_id "MSTRG.74610.33"; exon_number "1";
chr17	StringTie	exon	12993687	12993831	1000	-	.	gene_id "MSTRG.74610"; transcript_id "MSTRG.74610.33"; exon_number "2";
chr17	StringTie	exon	12994425	12994503	1000	-	.	gene_id "MSTRG.74610"; transcript_id "MSTRG.74610.33"; exon_number "3";
chr17	StringTie	exon	12994764	12994884	1000	-	.	gene_id "MSTRG.74610"; transcript_id "MSTRG.74610.33"; exon_number "4";
chr17	StringTie	exon	12994963	12995062	1000	-	.	gene_id "MSTRG.74610"; transcript_id "MSTRG.74610.33"; exon_number "5";
chr17	StringTie	exon	12995703	12995812	1000	-	.	gene_id "MSTRG.74610"; transcript_id "MSTRG.74610.33"; exon_number "6";
chr17	StringTie	exon	12995940	12995978	1000	-	.	gene_id "MSTRG.74610"; transcript_id "MSTRG.74610.33"; exon_number "7";
chr17	StringTie	exon	12996547	12996685	1000	-	.	gene_id "MSTRG.74610"; transcript_id "MSTRG.74610.33"; exon_number "8";
chr17	StringTie	exon	12998412	12998508	1000	-	.	gene_id "MSTRG.74610"; transcript_id "MSTRG.74610.33"; exon_number "9";
chr17	StringTie	exon	13000156	13000274	1000	-	.	gene_id "MSTRG.74610"; transcript_id "MSTRG.74610.33"; exon_number "10";
chr17	StringTie	exon	13002274	13002356	1000	-	.	gene_id "MSTRG.74610"; transcript_id "MSTRG.74610.33"; exon_number "11";
chr17	StringTie	exon	13002441	13002579	1000	-	.	gene_id "MSTRG.74610"; transcript_id "MSTRG.74610.33"; exon_number "12";
chr17	StringTie	exon	13003479	13003574	1000	-	.	gene_id "MSTRG.74610"; transcript_id "MSTRG.74610.33"; exon_number "13";
chr17	StringTie	exon	13004989	13005070	1000	-	.	gene_id "MSTRG.74610"; transcript_id "MSTRG.74610.33"; exon_number "14";
chr17	StringTie	exon	13005753	13005825	1000	-	.	gene_id "MSTRG.74610"; transcript_id "MSTRG.74610.33"; exon_number "15";
chr17	StringTie	exon	13005921	13005979	1000	-	.	gene_id "MSTRG.74610"; transcript_id "MSTRG.74610.33"; exon_number "16";
chr17	StringTie	exon	13010613	13010671	1000	-	.	gene_id "MSTRG.74610"; transcript_id "MSTRG.74610.33"; exon_number "17";
chr17	StringTie	exon	13011663	13011782	1000	-	.	gene_id "MSTRG.74610"; transcript_id "MSTRG.74610.33"; exon_number "18";
chr17	StringTie	exon	13013207	13013275	1000	-	.	gene_id "MSTRG.74610"; transcript_id "MSTRG.74610.33"; exon_number "19";
chr17	StringTie	exon	13014439	13014496	1000	-	.	gene_id "MSTRG.74610"; transcript_id "MSTRG.74610.33"; exon_number "20";
chr17	StringTie	exon	13015768	13015832	1000	-	.	gene_id "MSTRG.74610"; transcript_id "MSTRG.74610.33"; exon_number "21";
chr17	StringTie	exon	13016862	13016932	1000	-	.	gene_id "MSTRG.74610"; transcript_id "MSTRG.74610.33"; exon_number "22";
chr17	StringTie	exon	13017071	13017121	1000	-	.	gene_id "MSTRG.74610"; transcript_id "MSTRG.74610.33"; exon_number "23";
chr17	StringTie	exon	13017703	13018199	1000	-	.	gene_id "MSTRG.74610"; transcript_id "MSTRG.74610.33"; exon_number "24";
chr17	StringTie	transcript	12990144	13018228	1000	-	.	gene_id "MSTRG.74610"; transcript_id "MSTRG.74610.34";
chr17	StringTie	exon	12990144	12993045	1000	-	.	gene_id "MSTRG.74610"; transcript_id "MSTRG.74610.34"; exon_number "1";
chr17	StringTie	exon	12993687	12993831	1000	-	.	gene_id "MSTRG.74610"; transcript_id "MSTRG.74610.34"; exon_number "2";
chr17	StringTie	exon	12994425	12994503	1000	-	.	gene_id "MSTRG.74610"; transcript_id "MSTRG.74610.34"; exon_number "3";
chr17	StringTie	exon	12994764	12994878	1000	-	.	gene_id "MSTRG.74610"; transcript_id "MSTRG.74610.34"; exon_number "4";
chr17	StringTie	exon	12994963	12995062	1000	-	.	gene_id "MSTRG.74610"; transcript_id "MSTRG.74610.34"; exon_number "5";
chr17	StringTie	exon	12995703	12995812	1000	-	.	gene_id "MSTRG.74610"; transcript_id "MSTRG.74610.34"; exon_number "6";
chr17	StringTie	exon	12995940	12995978	1000	-	.	gene_id "MSTRG.74610"; transcript_id "MSTRG.74610.34"; exon_number "7";
chr17	StringTie	exon	12996547	12996685	1000	-	.	gene_id "MSTRG.74610"; transcript_id "MSTRG.74610.34"; exon_number "8";
chr17	StringTie	exon	12998412	12998508	1000	-	.	gene_id "MSTRG.74610"; transcript_id "MSTRG.74610.34"; exon_number "9";
chr17	StringTie	exon	13000156	13000274	1000	-	.	gene_id "MSTRG.74610"; transcript_id "MSTRG.74610.34"; exon_number "10";
chr17	StringTie	exon	13002274	13002359	1000	-	.	gene_id "MSTRG.74610"; transcript_id "MSTRG.74610.34"; exon_number "11";
chr17	StringTie	exon	13002441	13002579	1000	-	.	gene_id "MSTRG.74610"; transcript_id "MSTRG.74610.34"; exon_number "12";
chr17	StringTie	exon	13003479	13003574	1000	-	.	gene_id "MSTRG.74610"; transcript_id "MSTRG.74610.34"; exon_number "13";
chr17	StringTie	exon	13004989	13005101	1000	-	.	gene_id "MSTRG.74610"; transcript_id "MSTRG.74610.34"; exon_number "14";
chr17	StringTie	exon	13005753	13005825	1000	-	.	gene_id "MSTRG.74610"; transcript_id "MSTRG.74610.34"; exon_number "15";
chr17	StringTie	exon	13005921	13005979	1000	-	.	gene_id "MSTRG.74610"; transcript_id "MSTRG.74610.34"; exon_number "16";
chr17	StringTie	exon	13010613	13010671	1000	-	.	gene_id "MSTRG.74610"; transcript_id "MSTRG.74610.34"; exon_number "17";
chr17	StringTie	exon	13011663	13011782	1000	-	.	gene_id "MSTRG.74610"; transcript_id "MSTRG.74610.34"; exon_number "18";
chr17	StringTie	exon	13013207	13013275	1000	-	.	gene_id "MSTRG.74610"; transcript_id "MSTRG.74610.34"; exon_number "19";
chr17	StringTie	exon	13014439	13014496	1000	-	.	gene_id "MSTRG.74610"; transcript_id "MSTRG.74610.34"; exon_number "20";
chr17	StringTie	exon	13015768	13015832	1000	-	.	gene_id "MSTRG.74610"; transcript_id "MSTRG.74610.34"; exon_number "21";
chr17	StringTie	exon	13016862	13016932	1000	-	.	gene_id "MSTRG.74610"; transcript_id "MSTRG.74610.34"; exon_number "22";
chr17	StringTie	exon	13017071	13017121	1000	-	.	gene_id "MSTRG.74610"; transcript_id "MSTRG.74610.34"; exon_number "23";
chr17	StringTie	exon	13017567	13018228	1000	-	.	gene_id "MSTRG.74610"; transcript_id "MSTRG.74610.34"; exon_number "24";
chr17	StringTie	transcript	12990144	13018024	1000	-	.	gene_id "MSTRG.74610"; transcript_id "MSTRG.74610.35";
chr17	StringTie	exon	12990144	12990856	1000	-	.	gene_id "MSTRG.74610"; transcript_id "MSTRG.74610.35"; exon_number "1";
chr17	StringTie	exon	12990964	12993045	1000	-	.	gene_id "MSTRG.74610"; transcript_id "MSTRG.74610.35"; exon_number "2";
chr17	StringTie	exon	12993687	12993831	1000	-	.	gene_id "MSTRG.74610"; transcript_id "MSTRG.74610.35"; exon_number "3";
chr17	StringTie	exon	12994425	12994503	1000	-	.	gene_id "MSTRG.74610"; transcript_id "MSTRG.74610.35"; exon_number "4";
chr17	StringTie	exon	12994764	12994884	1000	-	.	gene_id "MSTRG.74610"; transcript_id "MSTRG.74610.35"; exon_number "5";
chr17	StringTie	exon	12994963	12995062	1000	-	.	gene_id "MSTRG.74610"; transcript_id "MSTRG.74610.35"; exon_number "6";
chr17	StringTie	exon	12995703	12995812	1000	-	.	gene_id "MSTRG.74610"; transcript_id "MSTRG.74610.35"; exon_number "7";
chr17	StringTie	exon	12995940	12995978	1000	-	.	gene_id "MSTRG.74610"; transcript_id "MSTRG.74610.35"; exon_number "8";
chr17	StringTie	exon	12996547	12996685	1000	-	.	gene_id "MSTRG.74610"; transcript_id "MSTRG.74610.35"; exon_number "9";
chr17	StringTie	exon	12998412	12998508	1000	-	.	gene_id "MSTRG.74610"; transcript_id "MSTRG.74610.35"; exon_number "10";
chr17	StringTie	exon	13000156	13000274	1000	-	.	gene_id "MSTRG.74610"; transcript_id "MSTRG.74610.35"; exon_number "11";
chr17	StringTie	exon	13002274	13002359	1000	-	.	gene_id "MSTRG.74610"; transcript_id "MSTRG.74610.35"; exon_number "12";
chr17	StringTie	exon	13002441	13002579	1000	-	.	gene_id "MSTRG.74610"; transcript_id "MSTRG.74610.35"; exon_number "13";
chr17	StringTie	exon	13003479	13003574	1000	-	.	gene_id "MSTRG.74610"; transcript_id "MSTRG.74610.35"; exon_number "14";
chr17	StringTie	exon	13004989	13005101	1000	-	.	gene_id "MSTRG.74610"; transcript_id "MSTRG.74610.35"; exon_number "15";
chr17	StringTie	exon	13005753	13005825	1000	-	.	gene_id "MSTRG.74610"; transcript_id "MSTRG.74610.35"; exon_number "16";
chr17	StringTie	exon	13005921	13005979	1000	-	.	gene_id "MSTRG.74610"; transcript_id "MSTRG.74610.35"; exon_number "17";
chr17	StringTie	exon	13010613	13010671	1000	-	.	gene_id "MSTRG.74610"; transcript_id "MSTRG.74610.35"; exon_number "18";
chr17	StringTie	exon	13011663	13011782	1000	-	.	gene_id "MSTRG.74610"; transcript_id "MSTRG.74610.35"; exon_number "19";
chr17	StringTie	exon	13013207	13013275	1000	-	.	gene_id "MSTRG.74610"; transcript_id "MSTRG.74610.35"; exon_number "20";
chr17	StringTie	exon	13014439	13014496	1000	-	.	gene_id "MSTRG.74610"; transcript_id "MSTRG.74610.35"; exon_number "21";
chr17	StringTie	exon	13015768	13015832	1000	-	.	gene_id "MSTRG.74610"; transcript_id "MSTRG.74610.35"; exon_number "22";
chr17	StringTie	exon	13016862	13016932	1000	-	.	gene_id "MSTRG.74610"; transcript_id "MSTRG.74610.35"; exon_number "23";
chr17	StringTie	exon	13017071	13017121	1000	-	.	gene_id "MSTRG.74610"; transcript_id "MSTRG.74610.35"; exon_number "24";
chr17	StringTie	exon	13017703	13018024	1000	-	.	gene_id "MSTRG.74610"; transcript_id "MSTRG.74610.35"; exon_number "25";
chr17	StringTie	transcript	12990144	13017615	1000	-	.	gene_id "MSTRG.74610"; transcript_id "MSTRG.74610.36";
chr17	StringTie	exon	12990144	12993045	1000	-	.	gene_id "MSTRG.74610"; transcript_id "MSTRG.74610.36"; exon_number "1";
chr17	StringTie	exon	12993687	12993831	1000	-	.	gene_id "MSTRG.74610"; transcript_id "MSTRG.74610.36"; exon_number "2";
chr17	StringTie	exon	12994425	12994503	1000	-	.	gene_id "MSTRG.74610"; transcript_id "MSTRG.74610.36"; exon_number "3";
chr17	StringTie	exon	12994764	12994878	1000	-	.	gene_id "MSTRG.74610"; transcript_id "MSTRG.74610.36"; exon_number "4";
chr17	StringTie	exon	12994963	12995062	1000	-	.	gene_id "MSTRG.74610"; transcript_id "MSTRG.74610.36"; exon_number "5";
chr17	StringTie	exon	12995703	12995812	1000	-	.	gene_id "MSTRG.74610"; transcript_id "MSTRG.74610.36"; exon_number "6";
chr17	StringTie	exon	12995940	12995978	1000	-	.	gene_id "MSTRG.74610"; transcript_id "MSTRG.74610.36"; exon_number "7";
chr17	StringTie	exon	12996547	12996685	1000	-	.	gene_id "MSTRG.74610"; transcript_id "MSTRG.74610.36"; exon_number "8";
chr17	StringTie	exon	12998412	12998508	1000	-	.	gene_id "MSTRG.74610"; transcript_id "MSTRG.74610.36"; exon_number "9";
chr17	StringTie	exon	13000156	13000274	1000	-	.	gene_id "MSTRG.74610"; transcript_id "MSTRG.74610.36"; exon_number "10";
chr17	StringTie	exon	13002274	13002356	1000	-	.	gene_id "MSTRG.74610"; transcript_id "MSTRG.74610.36"; exon_number "11";
chr17	StringTie	exon	13002441	13002579	1000	-	.	gene_id "MSTRG.74610"; transcript_id "MSTRG.74610.36"; exon_number "12";
chr17	StringTie	exon	13003479	13003574	1000	-	.	gene_id "MSTRG.74610"; transcript_id "MSTRG.74610.36"; exon_number "13";
chr17	StringTie	exon	13004989	13005101	1000	-	.	gene_id "MSTRG.74610"; transcript_id "MSTRG.74610.36"; exon_number "14";
chr17	StringTie	exon	13005753	13005825	1000	-	.	gene_id "MSTRG.74610"; transcript_id "MSTRG.74610.36"; exon_number "15";
chr17	StringTie	exon	13005921	13005979	1000	-	.	gene_id "MSTRG.74610"; transcript_id "MSTRG.74610.36"; exon_number "16";
chr17	StringTie	exon	13010613	13010671	1000	-	.	gene_id "MSTRG.74610"; transcript_id "MSTRG.74610.36"; exon_number "17";
chr17	StringTie	exon	13011663	13011782	1000	-	.	gene_id "MSTRG.74610"; transcript_id "MSTRG.74610.36"; exon_number "18";
chr17	StringTie	exon	13013207	13013275	1000	-	.	gene_id "MSTRG.74610"; transcript_id "MSTRG.74610.36"; exon_number "19";
chr17	StringTie	exon	13014439	13014496	1000	-	.	gene_id "MSTRG.74610"; transcript_id "MSTRG.74610.36"; exon_number "20";
chr17	StringTie	exon	13015768	13015832	1000	-	.	gene_id "MSTRG.74610"; transcript_id "MSTRG.74610.36"; exon_number "21";
chr17	StringTie	exon	13016862	13016925	1000	-	.	gene_id "MSTRG.74610"; transcript_id "MSTRG.74610.36"; exon_number "22";
chr17	StringTie	exon	13017071	13017121	1000	-	.	gene_id "MSTRG.74610"; transcript_id "MSTRG.74610.36"; exon_number "23";
chr17	StringTie	exon	13017567	13017615	1000	-	.	gene_id "MSTRG.74610"; transcript_id "MSTRG.74610.36"; exon_number "24";
chr17	StringTie	transcript	12990144	13017664	1000	-	.	gene_id "MSTRG.74610"; transcript_id "MSTRG.74610.37";
chr17	StringTie	exon	12990144	12993045	1000	-	.	gene_id "MSTRG.74610"; transcript_id "MSTRG.74610.37"; exon_number "1";
chr17	StringTie	exon	12993687	12993831	1000	-	.	gene_id "MSTRG.74610"; transcript_id "MSTRG.74610.37"; exon_number "2";
chr17	StringTie	exon	12994425	12994503	1000	-	.	gene_id "MSTRG.74610"; transcript_id "MSTRG.74610.37"; exon_number "3";
chr17	StringTie	exon	12994764	12994884	1000	-	.	gene_id "MSTRG.74610"; transcript_id "MSTRG.74610.37"; exon_number "4";
chr17	StringTie	exon	12994963	12995062	1000	-	.	gene_id "MSTRG.74610"; transcript_id "MSTRG.74610.37"; exon_number "5";
chr17	StringTie	exon	12995703	12995812	1000	-	.	gene_id "MSTRG.74610"; transcript_id "MSTRG.74610.37"; exon_number "6";
chr17	StringTie	exon	12995940	12995978	1000	-	.	gene_id "MSTRG.74610"; transcript_id "MSTRG.74610.37"; exon_number "7";
chr17	StringTie	exon	12996547	12996685	1000	-	.	gene_id "MSTRG.74610"; transcript_id "MSTRG.74610.37"; exon_number "8";
chr17	StringTie	exon	12998412	12998508	1000	-	.	gene_id "MSTRG.74610"; transcript_id "MSTRG.74610.37"; exon_number "9";
chr17	StringTie	exon	13000156	13000274	1000	-	.	gene_id "MSTRG.74610"; transcript_id "MSTRG.74610.37"; exon_number "10";
chr17	StringTie	exon	13002274	13002359	1000	-	.	gene_id "MSTRG.74610"; transcript_id "MSTRG.74610.37"; exon_number "11";
chr17	StringTie	exon	13002441	13002579	1000	-	.	gene_id "MSTRG.74610"; transcript_id "MSTRG.74610.37"; exon_number "12";
chr17	StringTie	exon	13003479	13003574	1000	-	.	gene_id "MSTRG.74610"; transcript_id "MSTRG.74610.37"; exon_number "13";
chr17	StringTie	exon	13004989	13005825	1000	-	.	gene_id "MSTRG.74610"; transcript_id "MSTRG.74610.37"; exon_number "14";
chr17	StringTie	exon	13005921	13005979	1000	-	.	gene_id "MSTRG.74610"; transcript_id "MSTRG.74610.37"; exon_number "15";
chr17	StringTie	exon	13010618	13010671	1000	-	.	gene_id "MSTRG.74610"; transcript_id "MSTRG.74610.37"; exon_number "16";
chr17	StringTie	exon	13013207	13013275	1000	-	.	gene_id "MSTRG.74610"; transcript_id "MSTRG.74610.37"; exon_number "17";
chr17	StringTie	exon	13014439	13014496	1000	-	.	gene_id "MSTRG.74610"; transcript_id "MSTRG.74610.37"; exon_number "18";
chr17	StringTie	exon	13015768	13015832	1000	-	.	gene_id "MSTRG.74610"; transcript_id "MSTRG.74610.37"; exon_number "19";
chr17	StringTie	exon	13016862	13016932	1000	-	.	gene_id "MSTRG.74610"; transcript_id "MSTRG.74610.37"; exon_number "20";
chr17	StringTie	exon	13017071	13017121	1000	-	.	gene_id "MSTRG.74610"; transcript_id "MSTRG.74610.37"; exon_number "21";
chr17	StringTie	exon	13017567	13017664	1000	-	.	gene_id "MSTRG.74610"; transcript_id "MSTRG.74610.37"; exon_number "22";
chr17	StringTie	transcript	12990144	13018004	1000	-	.	gene_id "MSTRG.74610"; transcript_id "MSTRG.74610.38";
chr17	StringTie	exon	12990144	12993045	1000	-	.	gene_id "MSTRG.74610"; transcript_id "MSTRG.74610.38"; exon_number "1";
chr17	StringTie	exon	12993687	12993831	1000	-	.	gene_id "MSTRG.74610"; transcript_id "MSTRG.74610.38"; exon_number "2";
chr17	StringTie	exon	12994425	12994503	1000	-	.	gene_id "MSTRG.74610"; transcript_id "MSTRG.74610.38"; exon_number "3";
chr17	StringTie	exon	12994764	12994884	1000	-	.	gene_id "MSTRG.74610"; transcript_id "MSTRG.74610.38"; exon_number "4";
chr17	StringTie	exon	12994963	12995062	1000	-	.	gene_id "MSTRG.74610"; transcript_id "MSTRG.74610.38"; exon_number "5";
chr17	StringTie	exon	12995703	12995812	1000	-	.	gene_id "MSTRG.74610"; transcript_id "MSTRG.74610.38"; exon_number "6";
chr17	StringTie	exon	12995940	12995978	1000	-	.	gene_id "MSTRG.74610"; transcript_id "MSTRG.74610.38"; exon_number "7";
chr17	StringTie	exon	12996547	12996685	1000	-	.	gene_id "MSTRG.74610"; transcript_id "MSTRG.74610.38"; exon_number "8";
chr17	StringTie	exon	12998412	12998508	1000	-	.	gene_id "MSTRG.74610"; transcript_id "MSTRG.74610.38"; exon_number "9";
chr17	StringTie	exon	13000156	13000274	1000	-	.	gene_id "MSTRG.74610"; transcript_id "MSTRG.74610.38"; exon_number "10";
chr17	StringTie	exon	13002274	13002359	1000	-	.	gene_id "MSTRG.74610"; transcript_id "MSTRG.74610.38"; exon_number "11";
chr17	StringTie	exon	13002441	13002579	1000	-	.	gene_id "MSTRG.74610"; transcript_id "MSTRG.74610.38"; exon_number "12";
chr17	StringTie	exon	13003450	13003574	1000	-	.	gene_id "MSTRG.74610"; transcript_id "MSTRG.74610.38"; exon_number "13";
chr17	StringTie	exon	13004989	13005101	1000	-	.	gene_id "MSTRG.74610"; transcript_id "MSTRG.74610.38"; exon_number "14";
chr17	StringTie	exon	13005753	13005825	1000	-	.	gene_id "MSTRG.74610"; transcript_id "MSTRG.74610.38"; exon_number "15";
chr17	StringTie	exon	13005921	13005979	1000	-	.	gene_id "MSTRG.74610"; transcript_id "MSTRG.74610.38"; exon_number "16";
chr17	StringTie	exon	13010613	13010671	1000	-	.	gene_id "MSTRG.74610"; transcript_id "MSTRG.74610.38"; exon_number "17";
chr17	StringTie	exon	13011663	13011782	1000	-	.	gene_id "MSTRG.74610"; transcript_id "MSTRG.74610.38"; exon_number "18";
chr17	StringTie	exon	13013207	13013275	1000	-	.	gene_id "MSTRG.74610"; transcript_id "MSTRG.74610.38"; exon_number "19";
chr17	StringTie	exon	13014439	13014496	1000	-	.	gene_id "MSTRG.74610"; transcript_id "MSTRG.74610.38"; exon_number "20";
chr17	StringTie	exon	13015768	13015832	1000	-	.	gene_id "MSTRG.74610"; transcript_id "MSTRG.74610.38"; exon_number "21";
chr17	StringTie	exon	13016862	13016932	1000	-	.	gene_id "MSTRG.74610"; transcript_id "MSTRG.74610.38"; exon_number "22";
chr17	StringTie	exon	13017071	13017121	1000	-	.	gene_id "MSTRG.74610"; transcript_id "MSTRG.74610.38"; exon_number "23";
chr17	StringTie	exon	13017703	13018004	1000	-	.	gene_id "MSTRG.74610"; transcript_id "MSTRG.74610.38"; exon_number "24";
chr17	StringTie	transcript	12990144	13018014	1000	-	.	gene_id "MSTRG.74610"; transcript_id "MSTRG.74610.39";
chr17	StringTie	exon	12990144	12990878	1000	-	.	gene_id "MSTRG.74610"; transcript_id "MSTRG.74610.39"; exon_number "1";
chr17	StringTie	exon	12991124	12993045	1000	-	.	gene_id "MSTRG.74610"; transcript_id "MSTRG.74610.39"; exon_number "2";
chr17	StringTie	exon	12993687	12993831	1000	-	.	gene_id "MSTRG.74610"; transcript_id "MSTRG.74610.39"; exon_number "3";
chr17	StringTie	exon	12994425	12994503	1000	-	.	gene_id "MSTRG.74610"; transcript_id "MSTRG.74610.39"; exon_number "4";
chr17	StringTie	exon	12994764	12994884	1000	-	.	gene_id "MSTRG.74610"; transcript_id "MSTRG.74610.39"; exon_number "5";
chr17	StringTie	exon	12994963	12995062	1000	-	.	gene_id "MSTRG.74610"; transcript_id "MSTRG.74610.39"; exon_number "6";
chr17	StringTie	exon	12995703	12995812	1000	-	.	gene_id "MSTRG.74610"; transcript_id "MSTRG.74610.39"; exon_number "7";
chr17	StringTie	exon	12995940	12995978	1000	-	.	gene_id "MSTRG.74610"; transcript_id "MSTRG.74610.39"; exon_number "8";
chr17	StringTie	exon	12996547	12996685	1000	-	.	gene_id "MSTRG.74610"; transcript_id "MSTRG.74610.39"; exon_number "9";
chr17	StringTie	exon	12998412	12998508	1000	-	.	gene_id "MSTRG.74610"; transcript_id "MSTRG.74610.39"; exon_number "10";
chr17	StringTie	exon	13000156	13000274	1000	-	.	gene_id "MSTRG.74610"; transcript_id "MSTRG.74610.39"; exon_number "11";
chr17	StringTie	exon	13002274	13002359	1000	-	.	gene_id "MSTRG.74610"; transcript_id "MSTRG.74610.39"; exon_number "12";
chr17	StringTie	exon	13002441	13002579	1000	-	.	gene_id "MSTRG.74610"; transcript_id "MSTRG.74610.39"; exon_number "13";
chr17	StringTie	exon	13003479	13003574	1000	-	.	gene_id "MSTRG.74610"; transcript_id "MSTRG.74610.39"; exon_number "14";
chr17	StringTie	exon	13004989	13005101	1000	-	.	gene_id "MSTRG.74610"; transcript_id "MSTRG.74610.39"; exon_number "15";
chr17	StringTie	exon	13005753	13005825	1000	-	.	gene_id "MSTRG.74610"; transcript_id "MSTRG.74610.39"; exon_number "16";
chr17	StringTie	exon	13005921	13005979	1000	-	.	gene_id "MSTRG.74610"; transcript_id "MSTRG.74610.39"; exon_number "17";
chr17	StringTie	exon	13010613	13010671	1000	-	.	gene_id "MSTRG.74610"; transcript_id "MSTRG.74610.39"; exon_number "18";
chr17	StringTie	exon	13013207	13013275	1000	-	.	gene_id "MSTRG.74610"; transcript_id "MSTRG.74610.39"; exon_number "19";
chr17	StringTie	exon	13014439	13014496	1000	-	.	gene_id "MSTRG.74610"; transcript_id "MSTRG.74610.39"; exon_number "20";
chr17	StringTie	exon	13015768	13015832	1000	-	.	gene_id "MSTRG.74610"; transcript_id "MSTRG.74610.39"; exon_number "21";
chr17	StringTie	exon	13016862	13016932	1000	-	.	gene_id "MSTRG.74610"; transcript_id "MSTRG.74610.39"; exon_number "22";
chr17	StringTie	exon	13017071	13017121	1000	-	.	gene_id "MSTRG.74610"; transcript_id "MSTRG.74610.39"; exon_number "23";
chr17	StringTie	exon	13017703	13018014	1000	-	.	gene_id "MSTRG.74610"; transcript_id "MSTRG.74610.39"; exon_number "24";
chr17	StringTie	transcript	12978008	13017643	1000	-	.	gene_id "MSTRG.74610"; transcript_id "MSTRG.74610.4";
chr17	StringTie	exon	12978008	12978033	1000	-	.	gene_id "MSTRG.74610"; transcript_id "MSTRG.74610.4"; exon_number "1";
chr17	StringTie	exon	12991878	12993045	1000	-	.	gene_id "MSTRG.74610"; transcript_id "MSTRG.74610.4"; exon_number "2";
chr17	StringTie	exon	12993687	12993831	1000	-	.	gene_id "MSTRG.74610"; transcript_id "MSTRG.74610.4"; exon_number "3";
chr17	StringTie	exon	12994425	12994503	1000	-	.	gene_id "MSTRG.74610"; transcript_id "MSTRG.74610.4"; exon_number "4";
chr17	StringTie	exon	12994764	12994884	1000	-	.	gene_id "MSTRG.74610"; transcript_id "MSTRG.74610.4"; exon_number "5";
chr17	StringTie	exon	12994963	12995062	1000	-	.	gene_id "MSTRG.74610"; transcript_id "MSTRG.74610.4"; exon_number "6";
chr17	StringTie	exon	12995703	12995812	1000	-	.	gene_id "MSTRG.74610"; transcript_id "MSTRG.74610.4"; exon_number "7";
chr17	StringTie	exon	12995940	12995978	1000	-	.	gene_id "MSTRG.74610"; transcript_id "MSTRG.74610.4"; exon_number "8";
chr17	StringTie	exon	12996547	12996685	1000	-	.	gene_id "MSTRG.74610"; transcript_id "MSTRG.74610.4"; exon_number "9";
chr17	StringTie	exon	12998412	12998508	1000	-	.	gene_id "MSTRG.74610"; transcript_id "MSTRG.74610.4"; exon_number "10";
chr17	StringTie	exon	13000156	13000274	1000	-	.	gene_id "MSTRG.74610"; transcript_id "MSTRG.74610.4"; exon_number "11";
chr17	StringTie	exon	13002274	13002356	1000	-	.	gene_id "MSTRG.74610"; transcript_id "MSTRG.74610.4"; exon_number "12";
chr17	StringTie	exon	13002441	13002579	1000	-	.	gene_id "MSTRG.74610"; transcript_id "MSTRG.74610.4"; exon_number "13";
chr17	StringTie	exon	13003479	13003574	1000	-	.	gene_id "MSTRG.74610"; transcript_id "MSTRG.74610.4"; exon_number "14";
chr17	StringTie	exon	13004989	13005101	1000	-	.	gene_id "MSTRG.74610"; transcript_id "MSTRG.74610.4"; exon_number "15";
chr17	StringTie	exon	13005753	13005825	1000	-	.	gene_id "MSTRG.74610"; transcript_id "MSTRG.74610.4"; exon_number "16";
chr17	StringTie	exon	13005921	13005979	1000	-	.	gene_id "MSTRG.74610"; transcript_id "MSTRG.74610.4"; exon_number "17";
chr17	StringTie	exon	13010613	13010671	1000	-	.	gene_id "MSTRG.74610"; transcript_id "MSTRG.74610.4"; exon_number "18";
chr17	StringTie	exon	13011663	13011782	1000	-	.	gene_id "MSTRG.74610"; transcript_id "MSTRG.74610.4"; exon_number "19";
chr17	StringTie	exon	13013207	13013275	1000	-	.	gene_id "MSTRG.74610"; transcript_id "MSTRG.74610.4"; exon_number "20";
chr17	StringTie	exon	13014439	13014496	1000	-	.	gene_id "MSTRG.74610"; transcript_id "MSTRG.74610.4"; exon_number "21";
chr17	StringTie	exon	13015768	13015832	1000	-	.	gene_id "MSTRG.74610"; transcript_id "MSTRG.74610.4"; exon_number "22";
chr17	StringTie	exon	13016862	13016932	1000	-	.	gene_id "MSTRG.74610"; transcript_id "MSTRG.74610.4"; exon_number "23";
chr17	StringTie	exon	13017071	13017121	1000	-	.	gene_id "MSTRG.74610"; transcript_id "MSTRG.74610.4"; exon_number "24";
chr17	StringTie	exon	13017413	13017643	1000	-	.	gene_id "MSTRG.74610"; transcript_id "MSTRG.74610.4"; exon_number "25";
chr17	StringTie	transcript	12990144	13017643	1000	-	.	gene_id "MSTRG.74610"; transcript_id "MSTRG.74610.40";
chr17	StringTie	exon	12990144	12993045	1000	-	.	gene_id "MSTRG.74610"; transcript_id "MSTRG.74610.40"; exon_number "1";
chr17	StringTie	exon	12993687	12993831	1000	-	.	gene_id "MSTRG.74610"; transcript_id "MSTRG.74610.40"; exon_number "2";
chr17	StringTie	exon	12994425	12994503	1000	-	.	gene_id "MSTRG.74610"; transcript_id "MSTRG.74610.40"; exon_number "3";
chr17	StringTie	exon	12994764	12994884	1000	-	.	gene_id "MSTRG.74610"; transcript_id "MSTRG.74610.40"; exon_number "4";
chr17	StringTie	exon	12994963	12995062	1000	-	.	gene_id "MSTRG.74610"; transcript_id "MSTRG.74610.40"; exon_number "5";
chr17	StringTie	exon	12995703	12995812	1000	-	.	gene_id "MSTRG.74610"; transcript_id "MSTRG.74610.40"; exon_number "6";
chr17	StringTie	exon	12995940	12995978	1000	-	.	gene_id "MSTRG.74610"; transcript_id "MSTRG.74610.40"; exon_number "7";
chr17	StringTie	exon	12996547	12996685	1000	-	.	gene_id "MSTRG.74610"; transcript_id "MSTRG.74610.40"; exon_number "8";
chr17	StringTie	exon	12998412	12998508	1000	-	.	gene_id "MSTRG.74610"; transcript_id "MSTRG.74610.40"; exon_number "9";
chr17	StringTie	exon	13000156	13000274	1000	-	.	gene_id "MSTRG.74610"; transcript_id "MSTRG.74610.40"; exon_number "10";
chr17	StringTie	exon	13002274	13002356	1000	-	.	gene_id "MSTRG.74610"; transcript_id "MSTRG.74610.40"; exon_number "11";
chr17	StringTie	exon	13002441	13002579	1000	-	.	gene_id "MSTRG.74610"; transcript_id "MSTRG.74610.40"; exon_number "12";
chr17	StringTie	exon	13003479	13003574	1000	-	.	gene_id "MSTRG.74610"; transcript_id "MSTRG.74610.40"; exon_number "13";
chr17	StringTie	exon	13004989	13005101	1000	-	.	gene_id "MSTRG.74610"; transcript_id "MSTRG.74610.40"; exon_number "14";
chr17	StringTie	exon	13005753	13005825	1000	-	.	gene_id "MSTRG.74610"; transcript_id "MSTRG.74610.40"; exon_number "15";
chr17	StringTie	exon	13005921	13005979	1000	-	.	gene_id "MSTRG.74610"; transcript_id "MSTRG.74610.40"; exon_number "16";
chr17	StringTie	exon	13010613	13010671	1000	-	.	gene_id "MSTRG.74610"; transcript_id "MSTRG.74610.40"; exon_number "17";
chr17	StringTie	exon	13011663	13011782	1000	-	.	gene_id "MSTRG.74610"; transcript_id "MSTRG.74610.40"; exon_number "18";
chr17	StringTie	exon	13013207	13013275	1000	-	.	gene_id "MSTRG.74610"; transcript_id "MSTRG.74610.40"; exon_number "19";
chr17	StringTie	exon	13014439	13014496	1000	-	.	gene_id "MSTRG.74610"; transcript_id "MSTRG.74610.40"; exon_number "20";
chr17	StringTie	exon	13015768	13015832	1000	-	.	gene_id "MSTRG.74610"; transcript_id "MSTRG.74610.40"; exon_number "21";
chr17	StringTie	exon	13016862	13016932	1000	-	.	gene_id "MSTRG.74610"; transcript_id "MSTRG.74610.40"; exon_number "22";
chr17	StringTie	exon	13017071	13017121	1000	-	.	gene_id "MSTRG.74610"; transcript_id "MSTRG.74610.40"; exon_number "23";
chr17	StringTie	exon	13017497	13017643	1000	-	.	gene_id "MSTRG.74610"; transcript_id "MSTRG.74610.40"; exon_number "24";
chr17	StringTie	transcript	12990144	13018052	1000	-	.	gene_id "MSTRG.74610"; transcript_id "MSTRG.74610.41";
chr17	StringTie	exon	12990144	12990406	1000	-	.	gene_id "MSTRG.74610"; transcript_id "MSTRG.74610.41"; exon_number "1";
chr17	StringTie	exon	12990534	12993045	1000	-	.	gene_id "MSTRG.74610"; transcript_id "MSTRG.74610.41"; exon_number "2";
chr17	StringTie	exon	12993687	12993831	1000	-	.	gene_id "MSTRG.74610"; transcript_id "MSTRG.74610.41"; exon_number "3";
chr17	StringTie	exon	12994425	12994503	1000	-	.	gene_id "MSTRG.74610"; transcript_id "MSTRG.74610.41"; exon_number "4";
chr17	StringTie	exon	12994764	12994878	1000	-	.	gene_id "MSTRG.74610"; transcript_id "MSTRG.74610.41"; exon_number "5";
chr17	StringTie	exon	12994963	12995062	1000	-	.	gene_id "MSTRG.74610"; transcript_id "MSTRG.74610.41"; exon_number "6";
chr17	StringTie	exon	12995703	12995812	1000	-	.	gene_id "MSTRG.74610"; transcript_id "MSTRG.74610.41"; exon_number "7";
chr17	StringTie	exon	12995940	12995978	1000	-	.	gene_id "MSTRG.74610"; transcript_id "MSTRG.74610.41"; exon_number "8";
chr17	StringTie	exon	12996547	12996685	1000	-	.	gene_id "MSTRG.74610"; transcript_id "MSTRG.74610.41"; exon_number "9";
chr17	StringTie	exon	12998412	12998508	1000	-	.	gene_id "MSTRG.74610"; transcript_id "MSTRG.74610.41"; exon_number "10";
chr17	StringTie	exon	13000156	13000274	1000	-	.	gene_id "MSTRG.74610"; transcript_id "MSTRG.74610.41"; exon_number "11";
chr17	StringTie	exon	13002274	13002359	1000	-	.	gene_id "MSTRG.74610"; transcript_id "MSTRG.74610.41"; exon_number "12";
chr17	StringTie	exon	13002441	13002579	1000	-	.	gene_id "MSTRG.74610"; transcript_id "MSTRG.74610.41"; exon_number "13";
chr17	StringTie	exon	13003479	13003574	1000	-	.	gene_id "MSTRG.74610"; transcript_id "MSTRG.74610.41"; exon_number "14";
chr17	StringTie	exon	13004989	13005101	1000	-	.	gene_id "MSTRG.74610"; transcript_id "MSTRG.74610.41"; exon_number "15";
chr17	StringTie	exon	13005753	13005825	1000	-	.	gene_id "MSTRG.74610"; transcript_id "MSTRG.74610.41"; exon_number "16";
chr17	StringTie	exon	13005921	13005979	1000	-	.	gene_id "MSTRG.74610"; transcript_id "MSTRG.74610.41"; exon_number "17";
chr17	StringTie	exon	13010613	13010671	1000	-	.	gene_id "MSTRG.74610"; transcript_id "MSTRG.74610.41"; exon_number "18";
chr17	StringTie	exon	13011663	13011782	1000	-	.	gene_id "MSTRG.74610"; transcript_id "MSTRG.74610.41"; exon_number "19";
chr17	StringTie	exon	13013207	13013275	1000	-	.	gene_id "MSTRG.74610"; transcript_id "MSTRG.74610.41"; exon_number "20";
chr17	StringTie	exon	13014439	13014496	1000	-	.	gene_id "MSTRG.74610"; transcript_id "MSTRG.74610.41"; exon_number "21";
chr17	StringTie	exon	13015768	13015832	1000	-	.	gene_id "MSTRG.74610"; transcript_id "MSTRG.74610.41"; exon_number "22";
chr17	StringTie	exon	13016862	13016932	1000	-	.	gene_id "MSTRG.74610"; transcript_id "MSTRG.74610.41"; exon_number "23";
chr17	StringTie	exon	13017071	13017121	1000	-	.	gene_id "MSTRG.74610"; transcript_id "MSTRG.74610.41"; exon_number "24";
chr17	StringTie	exon	13017703	13018052	1000	-	.	gene_id "MSTRG.74610"; transcript_id "MSTRG.74610.41"; exon_number "25";
chr17	StringTie	transcript	12990144	13018014	1000	-	.	gene_id "MSTRG.74610"; transcript_id "MSTRG.74610.42";
chr17	StringTie	exon	12990144	12990878	1000	-	.	gene_id "MSTRG.74610"; transcript_id "MSTRG.74610.42"; exon_number "1";
chr17	StringTie	exon	12991124	12993045	1000	-	.	gene_id "MSTRG.74610"; transcript_id "MSTRG.74610.42"; exon_number "2";
chr17	StringTie	exon	12993687	12993831	1000	-	.	gene_id "MSTRG.74610"; transcript_id "MSTRG.74610.42"; exon_number "3";
chr17	StringTie	exon	12994425	12994503	1000	-	.	gene_id "MSTRG.74610"; transcript_id "MSTRG.74610.42"; exon_number "4";
chr17	StringTie	exon	12994764	12994884	1000	-	.	gene_id "MSTRG.74610"; transcript_id "MSTRG.74610.42"; exon_number "5";
chr17	StringTie	exon	12994963	12995062	1000	-	.	gene_id "MSTRG.74610"; transcript_id "MSTRG.74610.42"; exon_number "6";
chr17	StringTie	exon	12995703	12995812	1000	-	.	gene_id "MSTRG.74610"; transcript_id "MSTRG.74610.42"; exon_number "7";
chr17	StringTie	exon	12995940	12995978	1000	-	.	gene_id "MSTRG.74610"; transcript_id "MSTRG.74610.42"; exon_number "8";
chr17	StringTie	exon	12996547	12996685	1000	-	.	gene_id "MSTRG.74610"; transcript_id "MSTRG.74610.42"; exon_number "9";
chr17	StringTie	exon	12998412	12998508	1000	-	.	gene_id "MSTRG.74610"; transcript_id "MSTRG.74610.42"; exon_number "10";
chr17	StringTie	exon	13000156	13000274	1000	-	.	gene_id "MSTRG.74610"; transcript_id "MSTRG.74610.42"; exon_number "11";
chr17	StringTie	exon	13002274	13002359	1000	-	.	gene_id "MSTRG.74610"; transcript_id "MSTRG.74610.42"; exon_number "12";
chr17	StringTie	exon	13002441	13002579	1000	-	.	gene_id "MSTRG.74610"; transcript_id "MSTRG.74610.42"; exon_number "13";
chr17	StringTie	exon	13003479	13003574	1000	-	.	gene_id "MSTRG.74610"; transcript_id "MSTRG.74610.42"; exon_number "14";
chr17	StringTie	exon	13004989	13005101	1000	-	.	gene_id "MSTRG.74610"; transcript_id "MSTRG.74610.42"; exon_number "15";
chr17	StringTie	exon	13005753	13005825	1000	-	.	gene_id "MSTRG.74610"; transcript_id "MSTRG.74610.42"; exon_number "16";
chr17	StringTie	exon	13005921	13005979	1000	-	.	gene_id "MSTRG.74610"; transcript_id "MSTRG.74610.42"; exon_number "17";
chr17	StringTie	exon	13010613	13010671	1000	-	.	gene_id "MSTRG.74610"; transcript_id "MSTRG.74610.42"; exon_number "18";
chr17	StringTie	exon	13011663	13011782	1000	-	.	gene_id "MSTRG.74610"; transcript_id "MSTRG.74610.42"; exon_number "19";
chr17	StringTie	exon	13013207	13013275	1000	-	.	gene_id "MSTRG.74610"; transcript_id "MSTRG.74610.42"; exon_number "20";
chr17	StringTie	exon	13014439	13014496	1000	-	.	gene_id "MSTRG.74610"; transcript_id "MSTRG.74610.42"; exon_number "21";
chr17	StringTie	exon	13015768	13015832	1000	-	.	gene_id "MSTRG.74610"; transcript_id "MSTRG.74610.42"; exon_number "22";
chr17	StringTie	exon	13016862	13016932	1000	-	.	gene_id "MSTRG.74610"; transcript_id "MSTRG.74610.42"; exon_number "23";
chr17	StringTie	exon	13017071	13017121	1000	-	.	gene_id "MSTRG.74610"; transcript_id "MSTRG.74610.42"; exon_number "24";
chr17	StringTie	exon	13017703	13018014	1000	-	.	gene_id "MSTRG.74610"; transcript_id "MSTRG.74610.42"; exon_number "25";
chr17	StringTie	transcript	12990144	13018225	1000	-	.	gene_id "MSTRG.74610"; transcript_id "MSTRG.74610.43";
chr17	StringTie	exon	12990144	12991222	1000	-	.	gene_id "MSTRG.74610"; transcript_id "MSTRG.74610.43"; exon_number "1";
chr17	StringTie	exon	12991878	12993045	1000	-	.	gene_id "MSTRG.74610"; transcript_id "MSTRG.74610.43"; exon_number "2";
chr17	StringTie	exon	12993687	12993831	1000	-	.	gene_id "MSTRG.74610"; transcript_id "MSTRG.74610.43"; exon_number "3";
chr17	StringTie	exon	12994425	12994503	1000	-	.	gene_id "MSTRG.74610"; transcript_id "MSTRG.74610.43"; exon_number "4";
chr17	StringTie	exon	12994764	12994884	1000	-	.	gene_id "MSTRG.74610"; transcript_id "MSTRG.74610.43"; exon_number "5";
chr17	StringTie	exon	12994963	12995062	1000	-	.	gene_id "MSTRG.74610"; transcript_id "MSTRG.74610.43"; exon_number "6";
chr17	StringTie	exon	12995703	12995812	1000	-	.	gene_id "MSTRG.74610"; transcript_id "MSTRG.74610.43"; exon_number "7";
chr17	StringTie	exon	12995940	12995978	1000	-	.	gene_id "MSTRG.74610"; transcript_id "MSTRG.74610.43"; exon_number "8";
chr17	StringTie	exon	12996547	12996685	1000	-	.	gene_id "MSTRG.74610"; transcript_id "MSTRG.74610.43"; exon_number "9";
chr17	StringTie	exon	12998412	12998508	1000	-	.	gene_id "MSTRG.74610"; transcript_id "MSTRG.74610.43"; exon_number "10";
chr17	StringTie	exon	13000156	13000274	1000	-	.	gene_id "MSTRG.74610"; transcript_id "MSTRG.74610.43"; exon_number "11";
chr17	StringTie	exon	13002274	13002356	1000	-	.	gene_id "MSTRG.74610"; transcript_id "MSTRG.74610.43"; exon_number "12";
chr17	StringTie	exon	13002441	13002579	1000	-	.	gene_id "MSTRG.74610"; transcript_id "MSTRG.74610.43"; exon_number "13";
chr17	StringTie	exon	13003479	13003574	1000	-	.	gene_id "MSTRG.74610"; transcript_id "MSTRG.74610.43"; exon_number "14";
chr17	StringTie	exon	13004989	13005070	1000	-	.	gene_id "MSTRG.74610"; transcript_id "MSTRG.74610.43"; exon_number "15";
chr17	StringTie	exon	13005753	13005825	1000	-	.	gene_id "MSTRG.74610"; transcript_id "MSTRG.74610.43"; exon_number "16";
chr17	StringTie	exon	13005921	13005979	1000	-	.	gene_id "MSTRG.74610"; transcript_id "MSTRG.74610.43"; exon_number "17";
chr17	StringTie	exon	13010613	13010671	1000	-	.	gene_id "MSTRG.74610"; transcript_id "MSTRG.74610.43"; exon_number "18";
chr17	StringTie	exon	13011663	13011782	1000	-	.	gene_id "MSTRG.74610"; transcript_id "MSTRG.74610.43"; exon_number "19";
chr17	StringTie	exon	13013207	13013275	1000	-	.	gene_id "MSTRG.74610"; transcript_id "MSTRG.74610.43"; exon_number "20";
chr17	StringTie	exon	13014439	13014496	1000	-	.	gene_id "MSTRG.74610"; transcript_id "MSTRG.74610.43"; exon_number "21";
chr17	StringTie	exon	13015768	13015832	1000	-	.	gene_id "MSTRG.74610"; transcript_id "MSTRG.74610.43"; exon_number "22";
chr17	StringTie	exon	13016862	13016932	1000	-	.	gene_id "MSTRG.74610"; transcript_id "MSTRG.74610.43"; exon_number "23";
chr17	StringTie	exon	13017071	13017121	1000	-	.	gene_id "MSTRG.74610"; transcript_id "MSTRG.74610.43"; exon_number "24";
chr17	StringTie	exon	13017703	13018225	1000	-	.	gene_id "MSTRG.74610"; transcript_id "MSTRG.74610.43"; exon_number "25";
chr17	StringTie	transcript	12990144	13018249	1000	-	.	gene_id "MSTRG.74610"; transcript_id "MSTRG.74610.44";
chr17	StringTie	exon	12990144	12990856	1000	-	.	gene_id "MSTRG.74610"; transcript_id "MSTRG.74610.44"; exon_number "1";
chr17	StringTie	exon	12990964	12993045	1000	-	.	gene_id "MSTRG.74610"; transcript_id "MSTRG.74610.44"; exon_number "2";
chr17	StringTie	exon	12993687	12993831	1000	-	.	gene_id "MSTRG.74610"; transcript_id "MSTRG.74610.44"; exon_number "3";
chr17	StringTie	exon	12994425	12994503	1000	-	.	gene_id "MSTRG.74610"; transcript_id "MSTRG.74610.44"; exon_number "4";
chr17	StringTie	exon	12994764	12994884	1000	-	.	gene_id "MSTRG.74610"; transcript_id "MSTRG.74610.44"; exon_number "5";
chr17	StringTie	exon	12994963	12995062	1000	-	.	gene_id "MSTRG.74610"; transcript_id "MSTRG.74610.44"; exon_number "6";
chr17	StringTie	exon	12995703	12995812	1000	-	.	gene_id "MSTRG.74610"; transcript_id "MSTRG.74610.44"; exon_number "7";
chr17	StringTie	exon	12995940	12995978	1000	-	.	gene_id "MSTRG.74610"; transcript_id "MSTRG.74610.44"; exon_number "8";
chr17	StringTie	exon	12996547	12996685	1000	-	.	gene_id "MSTRG.74610"; transcript_id "MSTRG.74610.44"; exon_number "9";
chr17	StringTie	exon	12998412	12998508	1000	-	.	gene_id "MSTRG.74610"; transcript_id "MSTRG.74610.44"; exon_number "10";
chr17	StringTie	exon	13000156	13000274	1000	-	.	gene_id "MSTRG.74610"; transcript_id "MSTRG.74610.44"; exon_number "11";
chr17	StringTie	exon	13002274	13002359	1000	-	.	gene_id "MSTRG.74610"; transcript_id "MSTRG.74610.44"; exon_number "12";
chr17	StringTie	exon	13002446	13002579	1000	-	.	gene_id "MSTRG.74610"; transcript_id "MSTRG.74610.44"; exon_number "13";
chr17	StringTie	exon	13003479	13003574	1000	-	.	gene_id "MSTRG.74610"; transcript_id "MSTRG.74610.44"; exon_number "14";
chr17	StringTie	exon	13004989	13005101	1000	-	.	gene_id "MSTRG.74610"; transcript_id "MSTRG.74610.44"; exon_number "15";
chr17	StringTie	exon	13005753	13005825	1000	-	.	gene_id "MSTRG.74610"; transcript_id "MSTRG.74610.44"; exon_number "16";
chr17	StringTie	exon	13005921	13005979	1000	-	.	gene_id "MSTRG.74610"; transcript_id "MSTRG.74610.44"; exon_number "17";
chr17	StringTie	exon	13010613	13010671	1000	-	.	gene_id "MSTRG.74610"; transcript_id "MSTRG.74610.44"; exon_number "18";
chr17	StringTie	exon	13011663	13011782	1000	-	.	gene_id "MSTRG.74610"; transcript_id "MSTRG.74610.44"; exon_number "19";
chr17	StringTie	exon	13013207	13013275	1000	-	.	gene_id "MSTRG.74610"; transcript_id "MSTRG.74610.44"; exon_number "20";
chr17	StringTie	exon	13014439	13014496	1000	-	.	gene_id "MSTRG.74610"; transcript_id "MSTRG.74610.44"; exon_number "21";
chr17	StringTie	exon	13015768	13015832	1000	-	.	gene_id "MSTRG.74610"; transcript_id "MSTRG.74610.44"; exon_number "22";
chr17	StringTie	exon	13016862	13016932	1000	-	.	gene_id "MSTRG.74610"; transcript_id "MSTRG.74610.44"; exon_number "23";
chr17	StringTie	exon	13017071	13017121	1000	-	.	gene_id "MSTRG.74610"; transcript_id "MSTRG.74610.44"; exon_number "24";
chr17	StringTie	exon	13017703	13018249	1000	-	.	gene_id "MSTRG.74610"; transcript_id "MSTRG.74610.44"; exon_number "25";
chr17	StringTie	transcript	12990144	13018114	1000	-	.	gene_id "MSTRG.74610"; transcript_id "MSTRG.74610.45";
chr17	StringTie	exon	12990144	12990527	1000	-	.	gene_id "MSTRG.74610"; transcript_id "MSTRG.74610.45"; exon_number "1";
chr17	StringTie	exon	12990558	12993045	1000	-	.	gene_id "MSTRG.74610"; transcript_id "MSTRG.74610.45"; exon_number "2";
chr17	StringTie	exon	12993687	12993831	1000	-	.	gene_id "MSTRG.74610"; transcript_id "MSTRG.74610.45"; exon_number "3";
chr17	StringTie	exon	12994425	12994503	1000	-	.	gene_id "MSTRG.74610"; transcript_id "MSTRG.74610.45"; exon_number "4";
chr17	StringTie	exon	12994764	12994878	1000	-	.	gene_id "MSTRG.74610"; transcript_id "MSTRG.74610.45"; exon_number "5";
chr17	StringTie	exon	12994963	12995062	1000	-	.	gene_id "MSTRG.74610"; transcript_id "MSTRG.74610.45"; exon_number "6";
chr17	StringTie	exon	12995703	12995812	1000	-	.	gene_id "MSTRG.74610"; transcript_id "MSTRG.74610.45"; exon_number "7";
chr17	StringTie	exon	12995940	12995978	1000	-	.	gene_id "MSTRG.74610"; transcript_id "MSTRG.74610.45"; exon_number "8";
chr17	StringTie	exon	12996547	12996685	1000	-	.	gene_id "MSTRG.74610"; transcript_id "MSTRG.74610.45"; exon_number "9";
chr17	StringTie	exon	12998412	12998508	1000	-	.	gene_id "MSTRG.74610"; transcript_id "MSTRG.74610.45"; exon_number "10";
chr17	StringTie	exon	13000156	13000274	1000	-	.	gene_id "MSTRG.74610"; transcript_id "MSTRG.74610.45"; exon_number "11";
chr17	StringTie	exon	13002274	13002356	1000	-	.	gene_id "MSTRG.74610"; transcript_id "MSTRG.74610.45"; exon_number "12";
chr17	StringTie	exon	13002441	13002579	1000	-	.	gene_id "MSTRG.74610"; transcript_id "MSTRG.74610.45"; exon_number "13";
chr17	StringTie	exon	13003479	13003574	1000	-	.	gene_id "MSTRG.74610"; transcript_id "MSTRG.74610.45"; exon_number "14";
chr17	StringTie	exon	13004989	13005101	1000	-	.	gene_id "MSTRG.74610"; transcript_id "MSTRG.74610.45"; exon_number "15";
chr17	StringTie	exon	13005753	13005825	1000	-	.	gene_id "MSTRG.74610"; transcript_id "MSTRG.74610.45"; exon_number "16";
chr17	StringTie	exon	13005921	13005979	1000	-	.	gene_id "MSTRG.74610"; transcript_id "MSTRG.74610.45"; exon_number "17";
chr17	StringTie	exon	13010613	13010671	1000	-	.	gene_id "MSTRG.74610"; transcript_id "MSTRG.74610.45"; exon_number "18";
chr17	StringTie	exon	13011663	13011782	1000	-	.	gene_id "MSTRG.74610"; transcript_id "MSTRG.74610.45"; exon_number "19";
chr17	StringTie	exon	13013207	13013275	1000	-	.	gene_id "MSTRG.74610"; transcript_id "MSTRG.74610.45"; exon_number "20";
chr17	StringTie	exon	13014439	13014496	1000	-	.	gene_id "MSTRG.74610"; transcript_id "MSTRG.74610.45"; exon_number "21";
chr17	StringTie	exon	13015768	13015832	1000	-	.	gene_id "MSTRG.74610"; transcript_id "MSTRG.74610.45"; exon_number "22";
chr17	StringTie	exon	13016862	13016932	1000	-	.	gene_id "MSTRG.74610"; transcript_id "MSTRG.74610.45"; exon_number "23";
chr17	StringTie	exon	13017071	13017121	1000	-	.	gene_id "MSTRG.74610"; transcript_id "MSTRG.74610.45"; exon_number "24";
chr17	StringTie	exon	13017567	13018114	1000	-	.	gene_id "MSTRG.74610"; transcript_id "MSTRG.74610.45"; exon_number "25";
chr17	StringTie	transcript	12990144	13018114	1000	-	.	gene_id "MSTRG.74610"; transcript_id "MSTRG.74610.46";
chr17	StringTie	exon	12990144	12990527	1000	-	.	gene_id "MSTRG.74610"; transcript_id "MSTRG.74610.46"; exon_number "1";
chr17	StringTie	exon	12990558	12993045	1000	-	.	gene_id "MSTRG.74610"; transcript_id "MSTRG.74610.46"; exon_number "2";
chr17	StringTie	exon	12993687	12993831	1000	-	.	gene_id "MSTRG.74610"; transcript_id "MSTRG.74610.46"; exon_number "3";
chr17	StringTie	exon	12994425	12994503	1000	-	.	gene_id "MSTRG.74610"; transcript_id "MSTRG.74610.46"; exon_number "4";
chr17	StringTie	exon	12994764	12994884	1000	-	.	gene_id "MSTRG.74610"; transcript_id "MSTRG.74610.46"; exon_number "5";
chr17	StringTie	exon	12994963	12995062	1000	-	.	gene_id "MSTRG.74610"; transcript_id "MSTRG.74610.46"; exon_number "6";
chr17	StringTie	exon	12995703	12995812	1000	-	.	gene_id "MSTRG.74610"; transcript_id "MSTRG.74610.46"; exon_number "7";
chr17	StringTie	exon	12995940	12995978	1000	-	.	gene_id "MSTRG.74610"; transcript_id "MSTRG.74610.46"; exon_number "8";
chr17	StringTie	exon	12996547	12996685	1000	-	.	gene_id "MSTRG.74610"; transcript_id "MSTRG.74610.46"; exon_number "9";
chr17	StringTie	exon	12998412	12998508	1000	-	.	gene_id "MSTRG.74610"; transcript_id "MSTRG.74610.46"; exon_number "10";
chr17	StringTie	exon	13000156	13000274	1000	-	.	gene_id "MSTRG.74610"; transcript_id "MSTRG.74610.46"; exon_number "11";
chr17	StringTie	exon	13002274	13002359	1000	-	.	gene_id "MSTRG.74610"; transcript_id "MSTRG.74610.46"; exon_number "12";
chr17	StringTie	exon	13002441	13002579	1000	-	.	gene_id "MSTRG.74610"; transcript_id "MSTRG.74610.46"; exon_number "13";
chr17	StringTie	exon	13003479	13003574	1000	-	.	gene_id "MSTRG.74610"; transcript_id "MSTRG.74610.46"; exon_number "14";
chr17	StringTie	exon	13004989	13005101	1000	-	.	gene_id "MSTRG.74610"; transcript_id "MSTRG.74610.46"; exon_number "15";
chr17	StringTie	exon	13005753	13005825	1000	-	.	gene_id "MSTRG.74610"; transcript_id "MSTRG.74610.46"; exon_number "16";
chr17	StringTie	exon	13005921	13005979	1000	-	.	gene_id "MSTRG.74610"; transcript_id "MSTRG.74610.46"; exon_number "17";
chr17	StringTie	exon	13010613	13010671	1000	-	.	gene_id "MSTRG.74610"; transcript_id "MSTRG.74610.46"; exon_number "18";
chr17	StringTie	exon	13011663	13011782	1000	-	.	gene_id "MSTRG.74610"; transcript_id "MSTRG.74610.46"; exon_number "19";
chr17	StringTie	exon	13013207	13013275	1000	-	.	gene_id "MSTRG.74610"; transcript_id "MSTRG.74610.46"; exon_number "20";
chr17	StringTie	exon	13014439	13014496	1000	-	.	gene_id "MSTRG.74610"; transcript_id "MSTRG.74610.46"; exon_number "21";
chr17	StringTie	exon	13015768	13015832	1000	-	.	gene_id "MSTRG.74610"; transcript_id "MSTRG.74610.46"; exon_number "22";
chr17	StringTie	exon	13016862	13016932	1000	-	.	gene_id "MSTRG.74610"; transcript_id "MSTRG.74610.46"; exon_number "23";
chr17	StringTie	exon	13017071	13017121	1000	-	.	gene_id "MSTRG.74610"; transcript_id "MSTRG.74610.46"; exon_number "24";
chr17	StringTie	exon	13017703	13018114	1000	-	.	gene_id "MSTRG.74610"; transcript_id "MSTRG.74610.46"; exon_number "25";
chr17	StringTie	transcript	12990145	13018090	1000	-	.	gene_id "MSTRG.74610"; transcript_id "MSTRG.74610.47";
chr17	StringTie	exon	12990145	12990400	1000	-	.	gene_id "MSTRG.74610"; transcript_id "MSTRG.74610.47"; exon_number "1";
chr17	StringTie	exon	12990690	12993045	1000	-	.	gene_id "MSTRG.74610"; transcript_id "MSTRG.74610.47"; exon_number "2";
chr17	StringTie	exon	12993687	12993831	1000	-	.	gene_id "MSTRG.74610"; transcript_id "MSTRG.74610.47"; exon_number "3";
chr17	StringTie	exon	12994425	12994503	1000	-	.	gene_id "MSTRG.74610"; transcript_id "MSTRG.74610.47"; exon_number "4";
chr17	StringTie	exon	12994764	12994884	1000	-	.	gene_id "MSTRG.74610"; transcript_id "MSTRG.74610.47"; exon_number "5";
chr17	StringTie	exon	12994963	12995062	1000	-	.	gene_id "MSTRG.74610"; transcript_id "MSTRG.74610.47"; exon_number "6";
chr17	StringTie	exon	12995703	12995812	1000	-	.	gene_id "MSTRG.74610"; transcript_id "MSTRG.74610.47"; exon_number "7";
chr17	StringTie	exon	12995940	12995978	1000	-	.	gene_id "MSTRG.74610"; transcript_id "MSTRG.74610.47"; exon_number "8";
chr17	StringTie	exon	12996547	12996685	1000	-	.	gene_id "MSTRG.74610"; transcript_id "MSTRG.74610.47"; exon_number "9";
chr17	StringTie	exon	12998412	12998508	1000	-	.	gene_id "MSTRG.74610"; transcript_id "MSTRG.74610.47"; exon_number "10";
chr17	StringTie	exon	13000156	13000274	1000	-	.	gene_id "MSTRG.74610"; transcript_id "MSTRG.74610.47"; exon_number "11";
chr17	StringTie	exon	13002274	13002359	1000	-	.	gene_id "MSTRG.74610"; transcript_id "MSTRG.74610.47"; exon_number "12";
chr17	StringTie	exon	13002441	13002579	1000	-	.	gene_id "MSTRG.74610"; transcript_id "MSTRG.74610.47"; exon_number "13";
chr17	StringTie	exon	13003479	13003574	1000	-	.	gene_id "MSTRG.74610"; transcript_id "MSTRG.74610.47"; exon_number "14";
chr17	StringTie	exon	13004989	13005101	1000	-	.	gene_id "MSTRG.74610"; transcript_id "MSTRG.74610.47"; exon_number "15";
chr17	StringTie	exon	13005753	13005825	1000	-	.	gene_id "MSTRG.74610"; transcript_id "MSTRG.74610.47"; exon_number "16";
chr17	StringTie	exon	13005921	13005979	1000	-	.	gene_id "MSTRG.74610"; transcript_id "MSTRG.74610.47"; exon_number "17";
chr17	StringTie	exon	13010613	13010671	1000	-	.	gene_id "MSTRG.74610"; transcript_id "MSTRG.74610.47"; exon_number "18";
chr17	StringTie	exon	13011663	13011782	1000	-	.	gene_id "MSTRG.74610"; transcript_id "MSTRG.74610.47"; exon_number "19";
chr17	StringTie	exon	13013207	13013275	1000	-	.	gene_id "MSTRG.74610"; transcript_id "MSTRG.74610.47"; exon_number "20";
chr17	StringTie	exon	13014439	13014496	1000	-	.	gene_id "MSTRG.74610"; transcript_id "MSTRG.74610.47"; exon_number "21";
chr17	StringTie	exon	13015768	13015832	1000	-	.	gene_id "MSTRG.74610"; transcript_id "MSTRG.74610.47"; exon_number "22";
chr17	StringTie	exon	13016862	13016932	1000	-	.	gene_id "MSTRG.74610"; transcript_id "MSTRG.74610.47"; exon_number "23";
chr17	StringTie	exon	13017071	13017121	1000	-	.	gene_id "MSTRG.74610"; transcript_id "MSTRG.74610.47"; exon_number "24";
chr17	StringTie	exon	13017703	13018090	1000	-	.	gene_id "MSTRG.74610"; transcript_id "MSTRG.74610.47"; exon_number "25";
chr17	StringTie	transcript	12990147	13018145	1000	-	.	gene_id "MSTRG.74610"; transcript_id "MSTRG.74610.48";
chr17	StringTie	exon	12990147	12992556	1000	-	.	gene_id "MSTRG.74610"; transcript_id "MSTRG.74610.48"; exon_number "1";
chr17	StringTie	exon	12992833	12993045	1000	-	.	gene_id "MSTRG.74610"; transcript_id "MSTRG.74610.48"; exon_number "2";
chr17	StringTie	exon	12993687	12993831	1000	-	.	gene_id "MSTRG.74610"; transcript_id "MSTRG.74610.48"; exon_number "3";
chr17	StringTie	exon	12994425	12994503	1000	-	.	gene_id "MSTRG.74610"; transcript_id "MSTRG.74610.48"; exon_number "4";
chr17	StringTie	exon	12994764	12994878	1000	-	.	gene_id "MSTRG.74610"; transcript_id "MSTRG.74610.48"; exon_number "5";
chr17	StringTie	exon	12994963	12995062	1000	-	.	gene_id "MSTRG.74610"; transcript_id "MSTRG.74610.48"; exon_number "6";
chr17	StringTie	exon	12995703	12995812	1000	-	.	gene_id "MSTRG.74610"; transcript_id "MSTRG.74610.48"; exon_number "7";
chr17	StringTie	exon	12995940	12995978	1000	-	.	gene_id "MSTRG.74610"; transcript_id "MSTRG.74610.48"; exon_number "8";
chr17	StringTie	exon	12996547	12996685	1000	-	.	gene_id "MSTRG.74610"; transcript_id "MSTRG.74610.48"; exon_number "9";
chr17	StringTie	exon	12998412	12998508	1000	-	.	gene_id "MSTRG.74610"; transcript_id "MSTRG.74610.48"; exon_number "10";
chr17	StringTie	exon	13000156	13000274	1000	-	.	gene_id "MSTRG.74610"; transcript_id "MSTRG.74610.48"; exon_number "11";
chr17	StringTie	exon	13002274	13002359	1000	-	.	gene_id "MSTRG.74610"; transcript_id "MSTRG.74610.48"; exon_number "12";
chr17	StringTie	exon	13002446	13002579	1000	-	.	gene_id "MSTRG.74610"; transcript_id "MSTRG.74610.48"; exon_number "13";
chr17	StringTie	exon	13003479	13003574	1000	-	.	gene_id "MSTRG.74610"; transcript_id "MSTRG.74610.48"; exon_number "14";
chr17	StringTie	exon	13004989	13005101	1000	-	.	gene_id "MSTRG.74610"; transcript_id "MSTRG.74610.48"; exon_number "15";
chr17	StringTie	exon	13005753	13005825	1000	-	.	gene_id "MSTRG.74610"; transcript_id "MSTRG.74610.48"; exon_number "16";
chr17	StringTie	exon	13005921	13005979	1000	-	.	gene_id "MSTRG.74610"; transcript_id "MSTRG.74610.48"; exon_number "17";
chr17	StringTie	exon	13010613	13010671	1000	-	.	gene_id "MSTRG.74610"; transcript_id "MSTRG.74610.48"; exon_number "18";
chr17	StringTie	exon	13011663	13011782	1000	-	.	gene_id "MSTRG.74610"; transcript_id "MSTRG.74610.48"; exon_number "19";
chr17	StringTie	exon	13013207	13013275	1000	-	.	gene_id "MSTRG.74610"; transcript_id "MSTRG.74610.48"; exon_number "20";
chr17	StringTie	exon	13014439	13014496	1000	-	.	gene_id "MSTRG.74610"; transcript_id "MSTRG.74610.48"; exon_number "21";
chr17	StringTie	exon	13015768	13015832	1000	-	.	gene_id "MSTRG.74610"; transcript_id "MSTRG.74610.48"; exon_number "22";
chr17	StringTie	exon	13016862	13016932	1000	-	.	gene_id "MSTRG.74610"; transcript_id "MSTRG.74610.48"; exon_number "23";
chr17	StringTie	exon	13017071	13017121	1000	-	.	gene_id "MSTRG.74610"; transcript_id "MSTRG.74610.48"; exon_number "24";
chr17	StringTie	exon	13017703	13018145	1000	-	.	gene_id "MSTRG.74610"; transcript_id "MSTRG.74610.48"; exon_number "25";
chr17	StringTie	transcript	12990147	13018082	1000	-	.	gene_id "MSTRG.74610"; transcript_id "MSTRG.74610.49";
chr17	StringTie	exon	12990147	12993045	1000	-	.	gene_id "MSTRG.74610"; transcript_id "MSTRG.74610.49"; exon_number "1";
chr17	StringTie	exon	12993687	12993854	1000	-	.	gene_id "MSTRG.74610"; transcript_id "MSTRG.74610.49"; exon_number "2";
chr17	StringTie	exon	12994425	12994503	1000	-	.	gene_id "MSTRG.74610"; transcript_id "MSTRG.74610.49"; exon_number "3";
chr17	StringTie	exon	12994764	12994884	1000	-	.	gene_id "MSTRG.74610"; transcript_id "MSTRG.74610.49"; exon_number "4";
chr17	StringTie	exon	12994963	12995062	1000	-	.	gene_id "MSTRG.74610"; transcript_id "MSTRG.74610.49"; exon_number "5";
chr17	StringTie	exon	12995703	12995812	1000	-	.	gene_id "MSTRG.74610"; transcript_id "MSTRG.74610.49"; exon_number "6";
chr17	StringTie	exon	12995940	12995978	1000	-	.	gene_id "MSTRG.74610"; transcript_id "MSTRG.74610.49"; exon_number "7";
chr17	StringTie	exon	12996547	12996685	1000	-	.	gene_id "MSTRG.74610"; transcript_id "MSTRG.74610.49"; exon_number "8";
chr17	StringTie	exon	12998412	12998508	1000	-	.	gene_id "MSTRG.74610"; transcript_id "MSTRG.74610.49"; exon_number "9";
chr17	StringTie	exon	13000156	13000274	1000	-	.	gene_id "MSTRG.74610"; transcript_id "MSTRG.74610.49"; exon_number "10";
chr17	StringTie	exon	13002274	13002359	1000	-	.	gene_id "MSTRG.74610"; transcript_id "MSTRG.74610.49"; exon_number "11";
chr17	StringTie	exon	13002441	13002579	1000	-	.	gene_id "MSTRG.74610"; transcript_id "MSTRG.74610.49"; exon_number "12";
chr17	StringTie	exon	13003479	13003574	1000	-	.	gene_id "MSTRG.74610"; transcript_id "MSTRG.74610.49"; exon_number "13";
chr17	StringTie	exon	13004989	13005825	1000	-	.	gene_id "MSTRG.74610"; transcript_id "MSTRG.74610.49"; exon_number "14";
chr17	StringTie	exon	13005921	13005979	1000	-	.	gene_id "MSTRG.74610"; transcript_id "MSTRG.74610.49"; exon_number "15";
chr17	StringTie	exon	13010613	13010671	1000	-	.	gene_id "MSTRG.74610"; transcript_id "MSTRG.74610.49"; exon_number "16";
chr17	StringTie	exon	13011663	13011782	1000	-	.	gene_id "MSTRG.74610"; transcript_id "MSTRG.74610.49"; exon_number "17";
chr17	StringTie	exon	13013207	13013275	1000	-	.	gene_id "MSTRG.74610"; transcript_id "MSTRG.74610.49"; exon_number "18";
chr17	StringTie	exon	13014439	13014496	1000	-	.	gene_id "MSTRG.74610"; transcript_id "MSTRG.74610.49"; exon_number "19";
chr17	StringTie	exon	13015768	13015832	1000	-	.	gene_id "MSTRG.74610"; transcript_id "MSTRG.74610.49"; exon_number "20";
chr17	StringTie	exon	13016862	13016932	1000	-	.	gene_id "MSTRG.74610"; transcript_id "MSTRG.74610.49"; exon_number "21";
chr17	StringTie	exon	13017071	13017121	1000	-	.	gene_id "MSTRG.74610"; transcript_id "MSTRG.74610.49"; exon_number "22";
chr17	StringTie	exon	13017703	13018082	1000	-	.	gene_id "MSTRG.74610"; transcript_id "MSTRG.74610.49"; exon_number "23";
chr17	StringTie	transcript	12978016	13018317	1000	-	.	gene_id "MSTRG.74610"; transcript_id "MSTRG.74610.5";
chr17	StringTie	exon	12978016	12978033	1000	-	.	gene_id "MSTRG.74610"; transcript_id "MSTRG.74610.5"; exon_number "1";
chr17	StringTie	exon	12991882	12993045	1000	-	.	gene_id "MSTRG.74610"; transcript_id "MSTRG.74610.5"; exon_number "2";
chr17	StringTie	exon	12993687	12993831	1000	-	.	gene_id "MSTRG.74610"; transcript_id "MSTRG.74610.5"; exon_number "3";
chr17	StringTie	exon	12994425	12994503	1000	-	.	gene_id "MSTRG.74610"; transcript_id "MSTRG.74610.5"; exon_number "4";
chr17	StringTie	exon	12994764	12994878	1000	-	.	gene_id "MSTRG.74610"; transcript_id "MSTRG.74610.5"; exon_number "5";
chr17	StringTie	exon	12994963	12995062	1000	-	.	gene_id "MSTRG.74610"; transcript_id "MSTRG.74610.5"; exon_number "6";
chr17	StringTie	exon	12995703	12995812	1000	-	.	gene_id "MSTRG.74610"; transcript_id "MSTRG.74610.5"; exon_number "7";
chr17	StringTie	exon	12995940	12995978	1000	-	.	gene_id "MSTRG.74610"; transcript_id "MSTRG.74610.5"; exon_number "8";
chr17	StringTie	exon	12996547	12996685	1000	-	.	gene_id "MSTRG.74610"; transcript_id "MSTRG.74610.5"; exon_number "9";
chr17	StringTie	exon	12998412	12998508	1000	-	.	gene_id "MSTRG.74610"; transcript_id "MSTRG.74610.5"; exon_number "10";
chr17	StringTie	exon	13000156	13000274	1000	-	.	gene_id "MSTRG.74610"; transcript_id "MSTRG.74610.5"; exon_number "11";
chr17	StringTie	exon	13002274	13002356	1000	-	.	gene_id "MSTRG.74610"; transcript_id "MSTRG.74610.5"; exon_number "12";
chr17	StringTie	exon	13002441	13002579	1000	-	.	gene_id "MSTRG.74610"; transcript_id "MSTRG.74610.5"; exon_number "13";
chr17	StringTie	exon	13003479	13003574	1000	-	.	gene_id "MSTRG.74610"; transcript_id "MSTRG.74610.5"; exon_number "14";
chr17	StringTie	exon	13004989	13005101	1000	-	.	gene_id "MSTRG.74610"; transcript_id "MSTRG.74610.5"; exon_number "15";
chr17	StringTie	exon	13005753	13005825	1000	-	.	gene_id "MSTRG.74610"; transcript_id "MSTRG.74610.5"; exon_number "16";
chr17	StringTie	exon	13005921	13005979	1000	-	.	gene_id "MSTRG.74610"; transcript_id "MSTRG.74610.5"; exon_number "17";
chr17	StringTie	exon	13010613	13010671	1000	-	.	gene_id "MSTRG.74610"; transcript_id "MSTRG.74610.5"; exon_number "18";
chr17	StringTie	exon	13011663	13011782	1000	-	.	gene_id "MSTRG.74610"; transcript_id "MSTRG.74610.5"; exon_number "19";
chr17	StringTie	exon	13013207	13013275	1000	-	.	gene_id "MSTRG.74610"; transcript_id "MSTRG.74610.5"; exon_number "20";
chr17	StringTie	exon	13014439	13014496	1000	-	.	gene_id "MSTRG.74610"; transcript_id "MSTRG.74610.5"; exon_number "21";
chr17	StringTie	exon	13015768	13015832	1000	-	.	gene_id "MSTRG.74610"; transcript_id "MSTRG.74610.5"; exon_number "22";
chr17	StringTie	exon	13016862	13016932	1000	-	.	gene_id "MSTRG.74610"; transcript_id "MSTRG.74610.5"; exon_number "23";
chr17	StringTie	exon	13017071	13017121	1000	-	.	gene_id "MSTRG.74610"; transcript_id "MSTRG.74610.5"; exon_number "24";
chr17	StringTie	exon	13017567	13018317	1000	-	.	gene_id "MSTRG.74610"; transcript_id "MSTRG.74610.5"; exon_number "25";
chr17	StringTie	transcript	12990148	13005601	1000	-	.	gene_id "MSTRG.74610"; transcript_id "MSTRG.74610.50";
chr17	StringTie	exon	12990148	12993045	1000	-	.	gene_id "MSTRG.74610"; transcript_id "MSTRG.74610.50"; exon_number "1";
chr17	StringTie	exon	12993687	12993831	1000	-	.	gene_id "MSTRG.74610"; transcript_id "MSTRG.74610.50"; exon_number "2";
chr17	StringTie	exon	12994422	12994503	1000	-	.	gene_id "MSTRG.74610"; transcript_id "MSTRG.74610.50"; exon_number "3";
chr17	StringTie	exon	12994764	12995062	1000	-	.	gene_id "MSTRG.74610"; transcript_id "MSTRG.74610.50"; exon_number "4";
chr17	StringTie	exon	12995703	12995812	1000	-	.	gene_id "MSTRG.74610"; transcript_id "MSTRG.74610.50"; exon_number "5";
chr17	StringTie	exon	12995940	12995978	1000	-	.	gene_id "MSTRG.74610"; transcript_id "MSTRG.74610.50"; exon_number "6";
chr17	StringTie	exon	12996547	12996685	1000	-	.	gene_id "MSTRG.74610"; transcript_id "MSTRG.74610.50"; exon_number "7";
chr17	StringTie	exon	12998412	12998508	1000	-	.	gene_id "MSTRG.74610"; transcript_id "MSTRG.74610.50"; exon_number "8";
chr17	StringTie	exon	13000156	13000274	1000	-	.	gene_id "MSTRG.74610"; transcript_id "MSTRG.74610.50"; exon_number "9";
chr17	StringTie	exon	13002274	13002359	1000	-	.	gene_id "MSTRG.74610"; transcript_id "MSTRG.74610.50"; exon_number "10";
chr17	StringTie	exon	13002441	13002579	1000	-	.	gene_id "MSTRG.74610"; transcript_id "MSTRG.74610.50"; exon_number "11";
chr17	StringTie	exon	13003479	13003574	1000	-	.	gene_id "MSTRG.74610"; transcript_id "MSTRG.74610.50"; exon_number "12";
chr17	StringTie	exon	13004989	13005601	1000	-	.	gene_id "MSTRG.74610"; transcript_id "MSTRG.74610.50"; exon_number "13";
chr17	StringTie	transcript	12990148	13018090	1000	-	.	gene_id "MSTRG.74610"; transcript_id "MSTRG.74610.51";
chr17	StringTie	exon	12990148	12993045	1000	-	.	gene_id "MSTRG.74610"; transcript_id "MSTRG.74610.51"; exon_number "1";
chr17	StringTie	exon	12993687	12993831	1000	-	.	gene_id "MSTRG.74610"; transcript_id "MSTRG.74610.51"; exon_number "2";
chr17	StringTie	exon	12994425	12994503	1000	-	.	gene_id "MSTRG.74610"; transcript_id "MSTRG.74610.51"; exon_number "3";
chr17	StringTie	exon	12994764	12994883	1000	-	.	gene_id "MSTRG.74610"; transcript_id "MSTRG.74610.51"; exon_number "4";
chr17	StringTie	exon	12994963	12995062	1000	-	.	gene_id "MSTRG.74610"; transcript_id "MSTRG.74610.51"; exon_number "5";
chr17	StringTie	exon	12995703	12995812	1000	-	.	gene_id "MSTRG.74610"; transcript_id "MSTRG.74610.51"; exon_number "6";
chr17	StringTie	exon	12995940	12995978	1000	-	.	gene_id "MSTRG.74610"; transcript_id "MSTRG.74610.51"; exon_number "7";
chr17	StringTie	exon	12996547	12996685	1000	-	.	gene_id "MSTRG.74610"; transcript_id "MSTRG.74610.51"; exon_number "8";
chr17	StringTie	exon	12998412	12998508	1000	-	.	gene_id "MSTRG.74610"; transcript_id "MSTRG.74610.51"; exon_number "9";
chr17	StringTie	exon	13000156	13000274	1000	-	.	gene_id "MSTRG.74610"; transcript_id "MSTRG.74610.51"; exon_number "10";
chr17	StringTie	exon	13002274	13002356	1000	-	.	gene_id "MSTRG.74610"; transcript_id "MSTRG.74610.51"; exon_number "11";
chr17	StringTie	exon	13002441	13002579	1000	-	.	gene_id "MSTRG.74610"; transcript_id "MSTRG.74610.51"; exon_number "12";
chr17	StringTie	exon	13003479	13003574	1000	-	.	gene_id "MSTRG.74610"; transcript_id "MSTRG.74610.51"; exon_number "13";
chr17	StringTie	exon	13004989	13005070	1000	-	.	gene_id "MSTRG.74610"; transcript_id "MSTRG.74610.51"; exon_number "14";
chr17	StringTie	exon	13005753	13005825	1000	-	.	gene_id "MSTRG.74610"; transcript_id "MSTRG.74610.51"; exon_number "15";
chr17	StringTie	exon	13005921	13005979	1000	-	.	gene_id "MSTRG.74610"; transcript_id "MSTRG.74610.51"; exon_number "16";
chr17	StringTie	exon	13010613	13010671	1000	-	.	gene_id "MSTRG.74610"; transcript_id "MSTRG.74610.51"; exon_number "17";
chr17	StringTie	exon	13011663	13011782	1000	-	.	gene_id "MSTRG.74610"; transcript_id "MSTRG.74610.51"; exon_number "18";
chr17	StringTie	exon	13013207	13013275	1000	-	.	gene_id "MSTRG.74610"; transcript_id "MSTRG.74610.51"; exon_number "19";
chr17	StringTie	exon	13014439	13014496	1000	-	.	gene_id "MSTRG.74610"; transcript_id "MSTRG.74610.51"; exon_number "20";
chr17	StringTie	exon	13015768	13015832	1000	-	.	gene_id "MSTRG.74610"; transcript_id "MSTRG.74610.51"; exon_number "21";
chr17	StringTie	exon	13016862	13016932	1000	-	.	gene_id "MSTRG.74610"; transcript_id "MSTRG.74610.51"; exon_number "22";
chr17	StringTie	exon	13017071	13017121	1000	-	.	gene_id "MSTRG.74610"; transcript_id "MSTRG.74610.51"; exon_number "23";
chr17	StringTie	exon	13017567	13018090	1000	-	.	gene_id "MSTRG.74610"; transcript_id "MSTRG.74610.51"; exon_number "24";
chr17	StringTie	transcript	12990148	13018045	1000	-	.	gene_id "MSTRG.74610"; transcript_id "MSTRG.74610.52";
chr17	StringTie	exon	12990148	12991222	1000	-	.	gene_id "MSTRG.74610"; transcript_id "MSTRG.74610.52"; exon_number "1";
chr17	StringTie	exon	12991882	12993045	1000	-	.	gene_id "MSTRG.74610"; transcript_id "MSTRG.74610.52"; exon_number "2";
chr17	StringTie	exon	12993687	12993831	1000	-	.	gene_id "MSTRG.74610"; transcript_id "MSTRG.74610.52"; exon_number "3";
chr17	StringTie	exon	12994425	12994503	1000	-	.	gene_id "MSTRG.74610"; transcript_id "MSTRG.74610.52"; exon_number "4";
chr17	StringTie	exon	12994764	12994884	1000	-	.	gene_id "MSTRG.74610"; transcript_id "MSTRG.74610.52"; exon_number "5";
chr17	StringTie	exon	12994963	12995062	1000	-	.	gene_id "MSTRG.74610"; transcript_id "MSTRG.74610.52"; exon_number "6";
chr17	StringTie	exon	12995703	12995812	1000	-	.	gene_id "MSTRG.74610"; transcript_id "MSTRG.74610.52"; exon_number "7";
chr17	StringTie	exon	12995940	12995978	1000	-	.	gene_id "MSTRG.74610"; transcript_id "MSTRG.74610.52"; exon_number "8";
chr17	StringTie	exon	12996547	12996685	1000	-	.	gene_id "MSTRG.74610"; transcript_id "MSTRG.74610.52"; exon_number "9";
chr17	StringTie	exon	12998412	12998508	1000	-	.	gene_id "MSTRG.74610"; transcript_id "MSTRG.74610.52"; exon_number "10";
chr17	StringTie	exon	13000156	13000274	1000	-	.	gene_id "MSTRG.74610"; transcript_id "MSTRG.74610.52"; exon_number "11";
chr17	StringTie	exon	13002274	13002359	1000	-	.	gene_id "MSTRG.74610"; transcript_id "MSTRG.74610.52"; exon_number "12";
chr17	StringTie	exon	13002441	13002579	1000	-	.	gene_id "MSTRG.74610"; transcript_id "MSTRG.74610.52"; exon_number "13";
chr17	StringTie	exon	13003479	13003574	1000	-	.	gene_id "MSTRG.74610"; transcript_id "MSTRG.74610.52"; exon_number "14";
chr17	StringTie	exon	13004989	13005101	1000	-	.	gene_id "MSTRG.74610"; transcript_id "MSTRG.74610.52"; exon_number "15";
chr17	StringTie	exon	13005753	13005825	1000	-	.	gene_id "MSTRG.74610"; transcript_id "MSTRG.74610.52"; exon_number "16";
chr17	StringTie	exon	13005921	13005979	1000	-	.	gene_id "MSTRG.74610"; transcript_id "MSTRG.74610.52"; exon_number "17";
chr17	StringTie	exon	13010613	13010671	1000	-	.	gene_id "MSTRG.74610"; transcript_id "MSTRG.74610.52"; exon_number "18";
chr17	StringTie	exon	13011663	13011782	1000	-	.	gene_id "MSTRG.74610"; transcript_id "MSTRG.74610.52"; exon_number "19";
chr17	StringTie	exon	13013207	13013275	1000	-	.	gene_id "MSTRG.74610"; transcript_id "MSTRG.74610.52"; exon_number "20";
chr17	StringTie	exon	13014439	13014496	1000	-	.	gene_id "MSTRG.74610"; transcript_id "MSTRG.74610.52"; exon_number "21";
chr17	StringTie	exon	13015768	13015832	1000	-	.	gene_id "MSTRG.74610"; transcript_id "MSTRG.74610.52"; exon_number "22";
chr17	StringTie	exon	13016862	13016932	1000	-	.	gene_id "MSTRG.74610"; transcript_id "MSTRG.74610.52"; exon_number "23";
chr17	StringTie	exon	13017071	13017121	1000	-	.	gene_id "MSTRG.74610"; transcript_id "MSTRG.74610.52"; exon_number "24";
chr17	StringTie	exon	13017703	13018045	1000	-	.	gene_id "MSTRG.74610"; transcript_id "MSTRG.74610.52"; exon_number "25";
chr17	StringTie	transcript	12990149	13018131	1000	-	.	gene_id "MSTRG.74610"; transcript_id "MSTRG.74610.53";
chr17	StringTie	exon	12990149	12990406	1000	-	.	gene_id "MSTRG.74610"; transcript_id "MSTRG.74610.53"; exon_number "1";
chr17	StringTie	exon	12990534	12993045	1000	-	.	gene_id "MSTRG.74610"; transcript_id "MSTRG.74610.53"; exon_number "2";
chr17	StringTie	exon	12993687	12993831	1000	-	.	gene_id "MSTRG.74610"; transcript_id "MSTRG.74610.53"; exon_number "3";
chr17	StringTie	exon	12994425	12994503	1000	-	.	gene_id "MSTRG.74610"; transcript_id "MSTRG.74610.53"; exon_number "4";
chr17	StringTie	exon	12994764	12994884	1000	-	.	gene_id "MSTRG.74610"; transcript_id "MSTRG.74610.53"; exon_number "5";
chr17	StringTie	exon	12994963	12995062	1000	-	.	gene_id "MSTRG.74610"; transcript_id "MSTRG.74610.53"; exon_number "6";
chr17	StringTie	exon	12995703	12995812	1000	-	.	gene_id "MSTRG.74610"; transcript_id "MSTRG.74610.53"; exon_number "7";
chr17	StringTie	exon	12995940	12995978	1000	-	.	gene_id "MSTRG.74610"; transcript_id "MSTRG.74610.53"; exon_number "8";
chr17	StringTie	exon	12996547	12996685	1000	-	.	gene_id "MSTRG.74610"; transcript_id "MSTRG.74610.53"; exon_number "9";
chr17	StringTie	exon	12998412	12998508	1000	-	.	gene_id "MSTRG.74610"; transcript_id "MSTRG.74610.53"; exon_number "10";
chr17	StringTie	exon	13000156	13000274	1000	-	.	gene_id "MSTRG.74610"; transcript_id "MSTRG.74610.53"; exon_number "11";
chr17	StringTie	exon	13002274	13002359	1000	-	.	gene_id "MSTRG.74610"; transcript_id "MSTRG.74610.53"; exon_number "12";
chr17	StringTie	exon	13002446	13002579	1000	-	.	gene_id "MSTRG.74610"; transcript_id "MSTRG.74610.53"; exon_number "13";
chr17	StringTie	exon	13003479	13003574	1000	-	.	gene_id "MSTRG.74610"; transcript_id "MSTRG.74610.53"; exon_number "14";
chr17	StringTie	exon	13004989	13005101	1000	-	.	gene_id "MSTRG.74610"; transcript_id "MSTRG.74610.53"; exon_number "15";
chr17	StringTie	exon	13005753	13005825	1000	-	.	gene_id "MSTRG.74610"; transcript_id "MSTRG.74610.53"; exon_number "16";
chr17	StringTie	exon	13005921	13005979	1000	-	.	gene_id "MSTRG.74610"; transcript_id "MSTRG.74610.53"; exon_number "17";
chr17	StringTie	exon	13010613	13010671	1000	-	.	gene_id "MSTRG.74610"; transcript_id "MSTRG.74610.53"; exon_number "18";
chr17	StringTie	exon	13011663	13011782	1000	-	.	gene_id "MSTRG.74610"; transcript_id "MSTRG.74610.53"; exon_number "19";
chr17	StringTie	exon	13013207	13013275	1000	-	.	gene_id "MSTRG.74610"; transcript_id "MSTRG.74610.53"; exon_number "20";
chr17	StringTie	exon	13014439	13014496	1000	-	.	gene_id "MSTRG.74610"; transcript_id "MSTRG.74610.53"; exon_number "21";
chr17	StringTie	exon	13015768	13015832	1000	-	.	gene_id "MSTRG.74610"; transcript_id "MSTRG.74610.53"; exon_number "22";
chr17	StringTie	exon	13016862	13016932	1000	-	.	gene_id "MSTRG.74610"; transcript_id "MSTRG.74610.53"; exon_number "23";
chr17	StringTie	exon	13017071	13017121	1000	-	.	gene_id "MSTRG.74610"; transcript_id "MSTRG.74610.53"; exon_number "24";
chr17	StringTie	exon	13017567	13018131	1000	-	.	gene_id "MSTRG.74610"; transcript_id "MSTRG.74610.53"; exon_number "25";
chr17	StringTie	transcript	12990150	13018176	1000	-	.	gene_id "MSTRG.74610"; transcript_id "MSTRG.74610.55";
chr17	StringTie	exon	12990150	12993045	1000	-	.	gene_id "MSTRG.74610"; transcript_id "MSTRG.74610.55"; exon_number "1";
chr17	StringTie	exon	12993687	12993831	1000	-	.	gene_id "MSTRG.74610"; transcript_id "MSTRG.74610.55"; exon_number "2";
chr17	StringTie	exon	12994425	12994503	1000	-	.	gene_id "MSTRG.74610"; transcript_id "MSTRG.74610.55"; exon_number "3";
chr17	StringTie	exon	12994764	12994884	1000	-	.	gene_id "MSTRG.74610"; transcript_id "MSTRG.74610.55"; exon_number "4";
chr17	StringTie	exon	12994963	12995062	1000	-	.	gene_id "MSTRG.74610"; transcript_id "MSTRG.74610.55"; exon_number "5";
chr17	StringTie	exon	12995703	12995812	1000	-	.	gene_id "MSTRG.74610"; transcript_id "MSTRG.74610.55"; exon_number "6";
chr17	StringTie	exon	12995940	12995978	1000	-	.	gene_id "MSTRG.74610"; transcript_id "MSTRG.74610.55"; exon_number "7";
chr17	StringTie	exon	12996547	12996685	1000	-	.	gene_id "MSTRG.74610"; transcript_id "MSTRG.74610.55"; exon_number "8";
chr17	StringTie	exon	12998412	12998508	1000	-	.	gene_id "MSTRG.74610"; transcript_id "MSTRG.74610.55"; exon_number "9";
chr17	StringTie	exon	13000156	13000274	1000	-	.	gene_id "MSTRG.74610"; transcript_id "MSTRG.74610.55"; exon_number "10";
chr17	StringTie	exon	13002274	13002359	1000	-	.	gene_id "MSTRG.74610"; transcript_id "MSTRG.74610.55"; exon_number "11";
chr17	StringTie	exon	13002441	13002579	1000	-	.	gene_id "MSTRG.74610"; transcript_id "MSTRG.74610.55"; exon_number "12";
chr17	StringTie	exon	13003450	13003574	1000	-	.	gene_id "MSTRG.74610"; transcript_id "MSTRG.74610.55"; exon_number "13";
chr17	StringTie	exon	13004989	13005101	1000	-	.	gene_id "MSTRG.74610"; transcript_id "MSTRG.74610.55"; exon_number "14";
chr17	StringTie	exon	13005753	13005825	1000	-	.	gene_id "MSTRG.74610"; transcript_id "MSTRG.74610.55"; exon_number "15";
chr17	StringTie	exon	13005921	13005979	1000	-	.	gene_id "MSTRG.74610"; transcript_id "MSTRG.74610.55"; exon_number "16";
chr17	StringTie	exon	13010613	13010671	1000	-	.	gene_id "MSTRG.74610"; transcript_id "MSTRG.74610.55"; exon_number "17";
chr17	StringTie	exon	13011663	13011782	1000	-	.	gene_id "MSTRG.74610"; transcript_id "MSTRG.74610.55"; exon_number "18";
chr17	StringTie	exon	13013207	13013275	1000	-	.	gene_id "MSTRG.74610"; transcript_id "MSTRG.74610.55"; exon_number "19";
chr17	StringTie	exon	13014439	13014496	1000	-	.	gene_id "MSTRG.74610"; transcript_id "MSTRG.74610.55"; exon_number "20";
chr17	StringTie	exon	13015768	13015832	1000	-	.	gene_id "MSTRG.74610"; transcript_id "MSTRG.74610.55"; exon_number "21";
chr17	StringTie	exon	13016862	13016932	1000	-	.	gene_id "MSTRG.74610"; transcript_id "MSTRG.74610.55"; exon_number "22";
chr17	StringTie	exon	13017071	13017121	1000	-	.	gene_id "MSTRG.74610"; transcript_id "MSTRG.74610.55"; exon_number "23";
chr17	StringTie	exon	13017567	13018176	1000	-	.	gene_id "MSTRG.74610"; transcript_id "MSTRG.74610.55"; exon_number "24";
chr17	StringTie	transcript	12990150	13017664	1000	-	.	gene_id "MSTRG.74610"; transcript_id "MSTRG.74610.56";
chr17	StringTie	exon	12990150	12993045	1000	-	.	gene_id "MSTRG.74610"; transcript_id "MSTRG.74610.56"; exon_number "1";
chr17	StringTie	exon	12993687	12993831	1000	-	.	gene_id "MSTRG.74610"; transcript_id "MSTRG.74610.56"; exon_number "2";
chr17	StringTie	exon	12994425	12994503	1000	-	.	gene_id "MSTRG.74610"; transcript_id "MSTRG.74610.56"; exon_number "3";
chr17	StringTie	exon	12994764	12994878	1000	-	.	gene_id "MSTRG.74610"; transcript_id "MSTRG.74610.56"; exon_number "4";
chr17	StringTie	exon	12994963	12995062	1000	-	.	gene_id "MSTRG.74610"; transcript_id "MSTRG.74610.56"; exon_number "5";
chr17	StringTie	exon	12995703	12995812	1000	-	.	gene_id "MSTRG.74610"; transcript_id "MSTRG.74610.56"; exon_number "6";
chr17	StringTie	exon	12995940	12995978	1000	-	.	gene_id "MSTRG.74610"; transcript_id "MSTRG.74610.56"; exon_number "7";
chr17	StringTie	exon	12996547	12996685	1000	-	.	gene_id "MSTRG.74610"; transcript_id "MSTRG.74610.56"; exon_number "8";
chr17	StringTie	exon	12998412	12998508	1000	-	.	gene_id "MSTRG.74610"; transcript_id "MSTRG.74610.56"; exon_number "9";
chr17	StringTie	exon	13000156	13000274	1000	-	.	gene_id "MSTRG.74610"; transcript_id "MSTRG.74610.56"; exon_number "10";
chr17	StringTie	exon	13002274	13002359	1000	-	.	gene_id "MSTRG.74610"; transcript_id "MSTRG.74610.56"; exon_number "11";
chr17	StringTie	exon	13002441	13002579	1000	-	.	gene_id "MSTRG.74610"; transcript_id "MSTRG.74610.56"; exon_number "12";
chr17	StringTie	exon	13003479	13003574	1000	-	.	gene_id "MSTRG.74610"; transcript_id "MSTRG.74610.56"; exon_number "13";
chr17	StringTie	exon	13004989	13005101	1000	-	.	gene_id "MSTRG.74610"; transcript_id "MSTRG.74610.56"; exon_number "14";
chr17	StringTie	exon	13005753	13005825	1000	-	.	gene_id "MSTRG.74610"; transcript_id "MSTRG.74610.56"; exon_number "15";
chr17	StringTie	exon	13005921	13005979	1000	-	.	gene_id "MSTRG.74610"; transcript_id "MSTRG.74610.56"; exon_number "16";
chr17	StringTie	exon	13010618	13010671	1000	-	.	gene_id "MSTRG.74610"; transcript_id "MSTRG.74610.56"; exon_number "17";
chr17	StringTie	exon	13013207	13013275	1000	-	.	gene_id "MSTRG.74610"; transcript_id "MSTRG.74610.56"; exon_number "18";
chr17	StringTie	exon	13014439	13014496	1000	-	.	gene_id "MSTRG.74610"; transcript_id "MSTRG.74610.56"; exon_number "19";
chr17	StringTie	exon	13015768	13015832	1000	-	.	gene_id "MSTRG.74610"; transcript_id "MSTRG.74610.56"; exon_number "20";
chr17	StringTie	exon	13016862	13016932	1000	-	.	gene_id "MSTRG.74610"; transcript_id "MSTRG.74610.56"; exon_number "21";
chr17	StringTie	exon	13017071	13017121	1000	-	.	gene_id "MSTRG.74610"; transcript_id "MSTRG.74610.56"; exon_number "22";
chr17	StringTie	exon	13017567	13017664	1000	-	.	gene_id "MSTRG.74610"; transcript_id "MSTRG.74610.56"; exon_number "23";
chr17	StringTie	transcript	12990150	13018028	1000	-	.	gene_id "MSTRG.74610"; transcript_id "MSTRG.74610.57";
chr17	StringTie	exon	12990150	12993045	1000	-	.	gene_id "MSTRG.74610"; transcript_id "MSTRG.74610.57"; exon_number "1";
chr17	StringTie	exon	12993687	12993831	1000	-	.	gene_id "MSTRG.74610"; transcript_id "MSTRG.74610.57"; exon_number "2";
chr17	StringTie	exon	12994425	12994503	1000	-	.	gene_id "MSTRG.74610"; transcript_id "MSTRG.74610.57"; exon_number "3";
chr17	StringTie	exon	12994764	12994878	1000	-	.	gene_id "MSTRG.74610"; transcript_id "MSTRG.74610.57"; exon_number "4";
chr17	StringTie	exon	12994963	12995062	1000	-	.	gene_id "MSTRG.74610"; transcript_id "MSTRG.74610.57"; exon_number "5";
chr17	StringTie	exon	12995703	12995812	1000	-	.	gene_id "MSTRG.74610"; transcript_id "MSTRG.74610.57"; exon_number "6";
chr17	StringTie	exon	12995940	12995978	1000	-	.	gene_id "MSTRG.74610"; transcript_id "MSTRG.74610.57"; exon_number "7";
chr17	StringTie	exon	12996547	12996685	1000	-	.	gene_id "MSTRG.74610"; transcript_id "MSTRG.74610.57"; exon_number "8";
chr17	StringTie	exon	12998412	12998508	1000	-	.	gene_id "MSTRG.74610"; transcript_id "MSTRG.74610.57"; exon_number "9";
chr17	StringTie	exon	13000156	13000274	1000	-	.	gene_id "MSTRG.74610"; transcript_id "MSTRG.74610.57"; exon_number "10";
chr17	StringTie	exon	13002274	13002356	1000	-	.	gene_id "MSTRG.74610"; transcript_id "MSTRG.74610.57"; exon_number "11";
chr17	StringTie	exon	13002441	13002579	1000	-	.	gene_id "MSTRG.74610"; transcript_id "MSTRG.74610.57"; exon_number "12";
chr17	StringTie	exon	13003479	13003574	1000	-	.	gene_id "MSTRG.74610"; transcript_id "MSTRG.74610.57"; exon_number "13";
chr17	StringTie	exon	13004989	13005070	1000	-	.	gene_id "MSTRG.74610"; transcript_id "MSTRG.74610.57"; exon_number "14";
chr17	StringTie	exon	13005753	13005825	1000	-	.	gene_id "MSTRG.74610"; transcript_id "MSTRG.74610.57"; exon_number "15";
chr17	StringTie	exon	13005921	13005979	1000	-	.	gene_id "MSTRG.74610"; transcript_id "MSTRG.74610.57"; exon_number "16";
chr17	StringTie	exon	13010613	13010671	1000	-	.	gene_id "MSTRG.74610"; transcript_id "MSTRG.74610.57"; exon_number "17";
chr17	StringTie	exon	13011663	13011782	1000	-	.	gene_id "MSTRG.74610"; transcript_id "MSTRG.74610.57"; exon_number "18";
chr17	StringTie	exon	13013207	13013275	1000	-	.	gene_id "MSTRG.74610"; transcript_id "MSTRG.74610.57"; exon_number "19";
chr17	StringTie	exon	13014439	13014496	1000	-	.	gene_id "MSTRG.74610"; transcript_id "MSTRG.74610.57"; exon_number "20";
chr17	StringTie	exon	13015768	13015832	1000	-	.	gene_id "MSTRG.74610"; transcript_id "MSTRG.74610.57"; exon_number "21";
chr17	StringTie	exon	13016862	13016932	1000	-	.	gene_id "MSTRG.74610"; transcript_id "MSTRG.74610.57"; exon_number "22";
chr17	StringTie	exon	13017071	13017121	1000	-	.	gene_id "MSTRG.74610"; transcript_id "MSTRG.74610.57"; exon_number "23";
chr17	StringTie	exon	13017703	13018028	1000	-	.	gene_id "MSTRG.74610"; transcript_id "MSTRG.74610.57"; exon_number "24";
chr17	StringTie	transcript	12990150	13017643	1000	-	.	gene_id "MSTRG.74610"; transcript_id "MSTRG.74610.58";
chr17	StringTie	exon	12990150	12993045	1000	-	.	gene_id "MSTRG.74610"; transcript_id "MSTRG.74610.58"; exon_number "1";
chr17	StringTie	exon	12993687	12993831	1000	-	.	gene_id "MSTRG.74610"; transcript_id "MSTRG.74610.58"; exon_number "2";
chr17	StringTie	exon	12994425	12994503	1000	-	.	gene_id "MSTRG.74610"; transcript_id "MSTRG.74610.58"; exon_number "3";
chr17	StringTie	exon	12994764	12994878	1000	-	.	gene_id "MSTRG.74610"; transcript_id "MSTRG.74610.58"; exon_number "4";
chr17	StringTie	exon	12994963	12995062	1000	-	.	gene_id "MSTRG.74610"; transcript_id "MSTRG.74610.58"; exon_number "5";
chr17	StringTie	exon	12995703	12995812	1000	-	.	gene_id "MSTRG.74610"; transcript_id "MSTRG.74610.58"; exon_number "6";
chr17	StringTie	exon	12995940	12995978	1000	-	.	gene_id "MSTRG.74610"; transcript_id "MSTRG.74610.58"; exon_number "7";
chr17	StringTie	exon	12996547	12996685	1000	-	.	gene_id "MSTRG.74610"; transcript_id "MSTRG.74610.58"; exon_number "8";
chr17	StringTie	exon	12998412	12998508	1000	-	.	gene_id "MSTRG.74610"; transcript_id "MSTRG.74610.58"; exon_number "9";
chr17	StringTie	exon	13000156	13000274	1000	-	.	gene_id "MSTRG.74610"; transcript_id "MSTRG.74610.58"; exon_number "10";
chr17	StringTie	exon	13002274	13002356	1000	-	.	gene_id "MSTRG.74610"; transcript_id "MSTRG.74610.58"; exon_number "11";
chr17	StringTie	exon	13002441	13002579	1000	-	.	gene_id "MSTRG.74610"; transcript_id "MSTRG.74610.58"; exon_number "12";
chr17	StringTie	exon	13003479	13003574	1000	-	.	gene_id "MSTRG.74610"; transcript_id "MSTRG.74610.58"; exon_number "13";
chr17	StringTie	exon	13004989	13005101	1000	-	.	gene_id "MSTRG.74610"; transcript_id "MSTRG.74610.58"; exon_number "14";
chr17	StringTie	exon	13005753	13005825	1000	-	.	gene_id "MSTRG.74610"; transcript_id "MSTRG.74610.58"; exon_number "15";
chr17	StringTie	exon	13005921	13005979	1000	-	.	gene_id "MSTRG.74610"; transcript_id "MSTRG.74610.58"; exon_number "16";
chr17	StringTie	exon	13010613	13010671	1000	-	.	gene_id "MSTRG.74610"; transcript_id "MSTRG.74610.58"; exon_number "17";
chr17	StringTie	exon	13011663	13011782	1000	-	.	gene_id "MSTRG.74610"; transcript_id "MSTRG.74610.58"; exon_number "18";
chr17	StringTie	exon	13013207	13013275	1000	-	.	gene_id "MSTRG.74610"; transcript_id "MSTRG.74610.58"; exon_number "19";
chr17	StringTie	exon	13014439	13014496	1000	-	.	gene_id "MSTRG.74610"; transcript_id "MSTRG.74610.58"; exon_number "20";
chr17	StringTie	exon	13015768	13015832	1000	-	.	gene_id "MSTRG.74610"; transcript_id "MSTRG.74610.58"; exon_number "21";
chr17	StringTie	exon	13016862	13016932	1000	-	.	gene_id "MSTRG.74610"; transcript_id "MSTRG.74610.58"; exon_number "22";
chr17	StringTie	exon	13017071	13017121	1000	-	.	gene_id "MSTRG.74610"; transcript_id "MSTRG.74610.58"; exon_number "23";
chr17	StringTie	exon	13017497	13017643	1000	-	.	gene_id "MSTRG.74610"; transcript_id "MSTRG.74610.58"; exon_number "24";
chr17	StringTie	transcript	12990150	13018230	1000	-	.	gene_id "MSTRG.74610"; transcript_id "MSTRG.74610.59";
chr17	StringTie	exon	12990150	12993045	1000	-	.	gene_id "MSTRG.74610"; transcript_id "MSTRG.74610.59"; exon_number "1";
chr17	StringTie	exon	12993687	12993831	1000	-	.	gene_id "MSTRG.74610"; transcript_id "MSTRG.74610.59"; exon_number "2";
chr17	StringTie	exon	12994422	12994503	1000	-	.	gene_id "MSTRG.74610"; transcript_id "MSTRG.74610.59"; exon_number "3";
chr17	StringTie	exon	12994764	12994884	1000	-	.	gene_id "MSTRG.74610"; transcript_id "MSTRG.74610.59"; exon_number "4";
chr17	StringTie	exon	12994963	12995062	1000	-	.	gene_id "MSTRG.74610"; transcript_id "MSTRG.74610.59"; exon_number "5";
chr17	StringTie	exon	12995703	12995812	1000	-	.	gene_id "MSTRG.74610"; transcript_id "MSTRG.74610.59"; exon_number "6";
chr17	StringTie	exon	12995940	12995978	1000	-	.	gene_id "MSTRG.74610"; transcript_id "MSTRG.74610.59"; exon_number "7";
chr17	StringTie	exon	12996547	12996685	1000	-	.	gene_id "MSTRG.74610"; transcript_id "MSTRG.74610.59"; exon_number "8";
chr17	StringTie	exon	12998412	12998508	1000	-	.	gene_id "MSTRG.74610"; transcript_id "MSTRG.74610.59"; exon_number "9";
chr17	StringTie	exon	13000156	13000274	1000	-	.	gene_id "MSTRG.74610"; transcript_id "MSTRG.74610.59"; exon_number "10";
chr17	StringTie	exon	13002274	13002359	1000	-	.	gene_id "MSTRG.74610"; transcript_id "MSTRG.74610.59"; exon_number "11";
chr17	StringTie	exon	13002446	13002579	1000	-	.	gene_id "MSTRG.74610"; transcript_id "MSTRG.74610.59"; exon_number "12";
chr17	StringTie	exon	13003479	13003574	1000	-	.	gene_id "MSTRG.74610"; transcript_id "MSTRG.74610.59"; exon_number "13";
chr17	StringTie	exon	13004989	13005070	1000	-	.	gene_id "MSTRG.74610"; transcript_id "MSTRG.74610.59"; exon_number "14";
chr17	StringTie	exon	13005753	13005825	1000	-	.	gene_id "MSTRG.74610"; transcript_id "MSTRG.74610.59"; exon_number "15";
chr17	StringTie	exon	13005921	13005979	1000	-	.	gene_id "MSTRG.74610"; transcript_id "MSTRG.74610.59"; exon_number "16";
chr17	StringTie	exon	13010613	13010671	1000	-	.	gene_id "MSTRG.74610"; transcript_id "MSTRG.74610.59"; exon_number "17";
chr17	StringTie	exon	13011663	13011782	1000	-	.	gene_id "MSTRG.74610"; transcript_id "MSTRG.74610.59"; exon_number "18";
chr17	StringTie	exon	13013207	13013275	1000	-	.	gene_id "MSTRG.74610"; transcript_id "MSTRG.74610.59"; exon_number "19";
chr17	StringTie	exon	13014439	13014496	1000	-	.	gene_id "MSTRG.74610"; transcript_id "MSTRG.74610.59"; exon_number "20";
chr17	StringTie	exon	13015768	13015832	1000	-	.	gene_id "MSTRG.74610"; transcript_id "MSTRG.74610.59"; exon_number "21";
chr17	StringTie	exon	13016862	13016932	1000	-	.	gene_id "MSTRG.74610"; transcript_id "MSTRG.74610.59"; exon_number "22";
chr17	StringTie	exon	13017071	13017121	1000	-	.	gene_id "MSTRG.74610"; transcript_id "MSTRG.74610.59"; exon_number "23";
chr17	StringTie	exon	13017703	13018230	1000	-	.	gene_id "MSTRG.74610"; transcript_id "MSTRG.74610.59"; exon_number "24";
chr17	StringTie	transcript	12982488	13024614	1000	-	.	gene_id "MSTRG.74610"; transcript_id "MSTRG.74610.6";
chr17	StringTie	exon	12982488	12983891	1000	-	.	gene_id "MSTRG.74610"; transcript_id "MSTRG.74610.6"; exon_number "1";
chr17	StringTie	exon	12991882	12993045	1000	-	.	gene_id "MSTRG.74610"; transcript_id "MSTRG.74610.6"; exon_number "2";
chr17	StringTie	exon	12993687	12993831	1000	-	.	gene_id "MSTRG.74610"; transcript_id "MSTRG.74610.6"; exon_number "3";
chr17	StringTie	exon	12994425	12994503	1000	-	.	gene_id "MSTRG.74610"; transcript_id "MSTRG.74610.6"; exon_number "4";
chr17	StringTie	exon	12994764	12994884	1000	-	.	gene_id "MSTRG.74610"; transcript_id "MSTRG.74610.6"; exon_number "5";
chr17	StringTie	exon	12994963	12995062	1000	-	.	gene_id "MSTRG.74610"; transcript_id "MSTRG.74610.6"; exon_number "6";
chr17	StringTie	exon	12995703	12995812	1000	-	.	gene_id "MSTRG.74610"; transcript_id "MSTRG.74610.6"; exon_number "7";
chr17	StringTie	exon	12995940	12995978	1000	-	.	gene_id "MSTRG.74610"; transcript_id "MSTRG.74610.6"; exon_number "8";
chr17	StringTie	exon	12996547	12996685	1000	-	.	gene_id "MSTRG.74610"; transcript_id "MSTRG.74610.6"; exon_number "9";
chr17	StringTie	exon	12998412	12998508	1000	-	.	gene_id "MSTRG.74610"; transcript_id "MSTRG.74610.6"; exon_number "10";
chr17	StringTie	exon	13000156	13000274	1000	-	.	gene_id "MSTRG.74610"; transcript_id "MSTRG.74610.6"; exon_number "11";
chr17	StringTie	exon	13002274	13002359	1000	-	.	gene_id "MSTRG.74610"; transcript_id "MSTRG.74610.6"; exon_number "12";
chr17	StringTie	exon	13002441	13002579	1000	-	.	gene_id "MSTRG.74610"; transcript_id "MSTRG.74610.6"; exon_number "13";
chr17	StringTie	exon	13003479	13003574	1000	-	.	gene_id "MSTRG.74610"; transcript_id "MSTRG.74610.6"; exon_number "14";
chr17	StringTie	exon	13004989	13005101	1000	-	.	gene_id "MSTRG.74610"; transcript_id "MSTRG.74610.6"; exon_number "15";
chr17	StringTie	exon	13005753	13005825	1000	-	.	gene_id "MSTRG.74610"; transcript_id "MSTRG.74610.6"; exon_number "16";
chr17	StringTie	exon	13005921	13005979	1000	-	.	gene_id "MSTRG.74610"; transcript_id "MSTRG.74610.6"; exon_number "17";
chr17	StringTie	exon	13010613	13010671	1000	-	.	gene_id "MSTRG.74610"; transcript_id "MSTRG.74610.6"; exon_number "18";
chr17	StringTie	exon	13011663	13011782	1000	-	.	gene_id "MSTRG.74610"; transcript_id "MSTRG.74610.6"; exon_number "19";
chr17	StringTie	exon	13013207	13013275	1000	-	.	gene_id "MSTRG.74610"; transcript_id "MSTRG.74610.6"; exon_number "20";
chr17	StringTie	exon	13014439	13014496	1000	-	.	gene_id "MSTRG.74610"; transcript_id "MSTRG.74610.6"; exon_number "21";
chr17	StringTie	exon	13015768	13015832	1000	-	.	gene_id "MSTRG.74610"; transcript_id "MSTRG.74610.6"; exon_number "22";
chr17	StringTie	exon	13016862	13016932	1000	-	.	gene_id "MSTRG.74610"; transcript_id "MSTRG.74610.6"; exon_number "23";
chr17	StringTie	exon	13017071	13017121	1000	-	.	gene_id "MSTRG.74610"; transcript_id "MSTRG.74610.6"; exon_number "24";
chr17	StringTie	exon	13017567	13018644	1000	-	.	gene_id "MSTRG.74610"; transcript_id "MSTRG.74610.6"; exon_number "25";
chr17	StringTie	exon	13023349	13024614	1000	-	.	gene_id "MSTRG.74610"; transcript_id "MSTRG.74610.6"; exon_number "26";
chr17	StringTie	transcript	12990150	13018090	1000	-	.	gene_id "MSTRG.74610"; transcript_id "MSTRG.74610.60";
chr17	StringTie	exon	12990150	12991222	1000	-	.	gene_id "MSTRG.74610"; transcript_id "MSTRG.74610.60"; exon_number "1";
chr17	StringTie	exon	12991882	12993045	1000	-	.	gene_id "MSTRG.74610"; transcript_id "MSTRG.74610.60"; exon_number "2";
chr17	StringTie	exon	12993687	12993831	1000	-	.	gene_id "MSTRG.74610"; transcript_id "MSTRG.74610.60"; exon_number "3";
chr17	StringTie	exon	12994425	12994503	1000	-	.	gene_id "MSTRG.74610"; transcript_id "MSTRG.74610.60"; exon_number "4";
chr17	StringTie	exon	12994764	12994884	1000	-	.	gene_id "MSTRG.74610"; transcript_id "MSTRG.74610.60"; exon_number "5";
chr17	StringTie	exon	12994963	12995062	1000	-	.	gene_id "MSTRG.74610"; transcript_id "MSTRG.74610.60"; exon_number "6";
chr17	StringTie	exon	12995703	12995812	1000	-	.	gene_id "MSTRG.74610"; transcript_id "MSTRG.74610.60"; exon_number "7";
chr17	StringTie	exon	12995940	12995978	1000	-	.	gene_id "MSTRG.74610"; transcript_id "MSTRG.74610.60"; exon_number "8";
chr17	StringTie	exon	12996547	12996685	1000	-	.	gene_id "MSTRG.74610"; transcript_id "MSTRG.74610.60"; exon_number "9";
chr17	StringTie	exon	12998412	12998508	1000	-	.	gene_id "MSTRG.74610"; transcript_id "MSTRG.74610.60"; exon_number "10";
chr17	StringTie	exon	13000156	13000274	1000	-	.	gene_id "MSTRG.74610"; transcript_id "MSTRG.74610.60"; exon_number "11";
chr17	StringTie	exon	13002274	13002356	1000	-	.	gene_id "MSTRG.74610"; transcript_id "MSTRG.74610.60"; exon_number "12";
chr17	StringTie	exon	13002441	13002579	1000	-	.	gene_id "MSTRG.74610"; transcript_id "MSTRG.74610.60"; exon_number "13";
chr17	StringTie	exon	13003479	13003574	1000	-	.	gene_id "MSTRG.74610"; transcript_id "MSTRG.74610.60"; exon_number "14";
chr17	StringTie	exon	13004989	13005070	1000	-	.	gene_id "MSTRG.74610"; transcript_id "MSTRG.74610.60"; exon_number "15";
chr17	StringTie	exon	13005753	13005825	1000	-	.	gene_id "MSTRG.74610"; transcript_id "MSTRG.74610.60"; exon_number "16";
chr17	StringTie	exon	13005921	13005979	1000	-	.	gene_id "MSTRG.74610"; transcript_id "MSTRG.74610.60"; exon_number "17";
chr17	StringTie	exon	13010613	13010671	1000	-	.	gene_id "MSTRG.74610"; transcript_id "MSTRG.74610.60"; exon_number "18";
chr17	StringTie	exon	13011663	13011782	1000	-	.	gene_id "MSTRG.74610"; transcript_id "MSTRG.74610.60"; exon_number "19";
chr17	StringTie	exon	13013207	13013275	1000	-	.	gene_id "MSTRG.74610"; transcript_id "MSTRG.74610.60"; exon_number "20";
chr17	StringTie	exon	13014439	13014496	1000	-	.	gene_id "MSTRG.74610"; transcript_id "MSTRG.74610.60"; exon_number "21";
chr17	StringTie	exon	13015768	13015832	1000	-	.	gene_id "MSTRG.74610"; transcript_id "MSTRG.74610.60"; exon_number "22";
chr17	StringTie	exon	13016862	13016932	1000	-	.	gene_id "MSTRG.74610"; transcript_id "MSTRG.74610.60"; exon_number "23";
chr17	StringTie	exon	13017071	13017121	1000	-	.	gene_id "MSTRG.74610"; transcript_id "MSTRG.74610.60"; exon_number "24";
chr17	StringTie	exon	13017703	13018090	1000	-	.	gene_id "MSTRG.74610"; transcript_id "MSTRG.74610.60"; exon_number "25";
chr17	StringTie	transcript	12990152	13017121	1000	-	.	gene_id "MSTRG.74610"; transcript_id "MSTRG.74610.61";
chr17	StringTie	exon	12990152	12993045	1000	-	.	gene_id "MSTRG.74610"; transcript_id "MSTRG.74610.61"; exon_number "1";
chr17	StringTie	exon	12993687	12993831	1000	-	.	gene_id "MSTRG.74610"; transcript_id "MSTRG.74610.61"; exon_number "2";
chr17	StringTie	exon	12994425	12994503	1000	-	.	gene_id "MSTRG.74610"; transcript_id "MSTRG.74610.61"; exon_number "3";
chr17	StringTie	exon	12994764	12994884	1000	-	.	gene_id "MSTRG.74610"; transcript_id "MSTRG.74610.61"; exon_number "4";
chr17	StringTie	exon	12994963	12995062	1000	-	.	gene_id "MSTRG.74610"; transcript_id "MSTRG.74610.61"; exon_number "5";
chr17	StringTie	exon	12995703	12995812	1000	-	.	gene_id "MSTRG.74610"; transcript_id "MSTRG.74610.61"; exon_number "6";
chr17	StringTie	exon	12995940	12995978	1000	-	.	gene_id "MSTRG.74610"; transcript_id "MSTRG.74610.61"; exon_number "7";
chr17	StringTie	exon	12996547	12996685	1000	-	.	gene_id "MSTRG.74610"; transcript_id "MSTRG.74610.61"; exon_number "8";
chr17	StringTie	exon	12998412	12998466	1000	-	.	gene_id "MSTRG.74610"; transcript_id "MSTRG.74610.61"; exon_number "9";
chr17	StringTie	exon	13000156	13000274	1000	-	.	gene_id "MSTRG.74610"; transcript_id "MSTRG.74610.61"; exon_number "10";
chr17	StringTie	exon	13002274	13002359	1000	-	.	gene_id "MSTRG.74610"; transcript_id "MSTRG.74610.61"; exon_number "11";
chr17	StringTie	exon	13002441	13002579	1000	-	.	gene_id "MSTRG.74610"; transcript_id "MSTRG.74610.61"; exon_number "12";
chr17	StringTie	exon	13003479	13003574	1000	-	.	gene_id "MSTRG.74610"; transcript_id "MSTRG.74610.61"; exon_number "13";
chr17	StringTie	exon	13004989	13005101	1000	-	.	gene_id "MSTRG.74610"; transcript_id "MSTRG.74610.61"; exon_number "14";
chr17	StringTie	exon	13005753	13005825	1000	-	.	gene_id "MSTRG.74610"; transcript_id "MSTRG.74610.61"; exon_number "15";
chr17	StringTie	exon	13005921	13005979	1000	-	.	gene_id "MSTRG.74610"; transcript_id "MSTRG.74610.61"; exon_number "16";
chr17	StringTie	exon	13010613	13010671	1000	-	.	gene_id "MSTRG.74610"; transcript_id "MSTRG.74610.61"; exon_number "17";
chr17	StringTie	exon	13011663	13011782	1000	-	.	gene_id "MSTRG.74610"; transcript_id "MSTRG.74610.61"; exon_number "18";
chr17	StringTie	exon	13013207	13013275	1000	-	.	gene_id "MSTRG.74610"; transcript_id "MSTRG.74610.61"; exon_number "19";
chr17	StringTie	exon	13014439	13014496	1000	-	.	gene_id "MSTRG.74610"; transcript_id "MSTRG.74610.61"; exon_number "20";
chr17	StringTie	exon	13015768	13015832	1000	-	.	gene_id "MSTRG.74610"; transcript_id "MSTRG.74610.61"; exon_number "21";
chr17	StringTie	exon	13016862	13016932	1000	-	.	gene_id "MSTRG.74610"; transcript_id "MSTRG.74610.61"; exon_number "22";
chr17	StringTie	exon	13017071	13017121	1000	-	.	gene_id "MSTRG.74610"; transcript_id "MSTRG.74610.61"; exon_number "23";
chr17	StringTie	transcript	12990155	13018019	1000	-	.	gene_id "MSTRG.74610"; transcript_id "MSTRG.74610.62";
chr17	StringTie	exon	12990155	12993045	1000	-	.	gene_id "MSTRG.74610"; transcript_id "MSTRG.74610.62"; exon_number "1";
chr17	StringTie	exon	12993687	12993831	1000	-	.	gene_id "MSTRG.74610"; transcript_id "MSTRG.74610.62"; exon_number "2";
chr17	StringTie	exon	12994425	12994503	1000	-	.	gene_id "MSTRG.74610"; transcript_id "MSTRG.74610.62"; exon_number "3";
chr17	StringTie	exon	12994764	12994884	1000	-	.	gene_id "MSTRG.74610"; transcript_id "MSTRG.74610.62"; exon_number "4";
chr17	StringTie	exon	12994963	12995062	1000	-	.	gene_id "MSTRG.74610"; transcript_id "MSTRG.74610.62"; exon_number "5";
chr17	StringTie	exon	12995703	12995812	1000	-	.	gene_id "MSTRG.74610"; transcript_id "MSTRG.74610.62"; exon_number "6";
chr17	StringTie	exon	12995940	12995978	1000	-	.	gene_id "MSTRG.74610"; transcript_id "MSTRG.74610.62"; exon_number "7";
chr17	StringTie	exon	12996547	12996685	1000	-	.	gene_id "MSTRG.74610"; transcript_id "MSTRG.74610.62"; exon_number "8";
chr17	StringTie	exon	12998412	12998508	1000	-	.	gene_id "MSTRG.74610"; transcript_id "MSTRG.74610.62"; exon_number "9";
chr17	StringTie	exon	13000156	13000274	1000	-	.	gene_id "MSTRG.74610"; transcript_id "MSTRG.74610.62"; exon_number "10";
chr17	StringTie	exon	13002274	13002359	1000	-	.	gene_id "MSTRG.74610"; transcript_id "MSTRG.74610.62"; exon_number "11";
chr17	StringTie	exon	13002446	13002579	1000	-	.	gene_id "MSTRG.74610"; transcript_id "MSTRG.74610.62"; exon_number "12";
chr17	StringTie	exon	13003479	13003574	1000	-	.	gene_id "MSTRG.74610"; transcript_id "MSTRG.74610.62"; exon_number "13";
chr17	StringTie	exon	13004989	13005070	1000	-	.	gene_id "MSTRG.74610"; transcript_id "MSTRG.74610.62"; exon_number "14";
chr17	StringTie	exon	13005753	13005825	1000	-	.	gene_id "MSTRG.74610"; transcript_id "MSTRG.74610.62"; exon_number "15";
chr17	StringTie	exon	13005921	13005979	1000	-	.	gene_id "MSTRG.74610"; transcript_id "MSTRG.74610.62"; exon_number "16";
chr17	StringTie	exon	13010613	13010671	1000	-	.	gene_id "MSTRG.74610"; transcript_id "MSTRG.74610.62"; exon_number "17";
chr17	StringTie	exon	13011663	13011782	1000	-	.	gene_id "MSTRG.74610"; transcript_id "MSTRG.74610.62"; exon_number "18";
chr17	StringTie	exon	13013207	13013275	1000	-	.	gene_id "MSTRG.74610"; transcript_id "MSTRG.74610.62"; exon_number "19";
chr17	StringTie	exon	13014439	13014496	1000	-	.	gene_id "MSTRG.74610"; transcript_id "MSTRG.74610.62"; exon_number "20";
chr17	StringTie	exon	13015768	13015832	1000	-	.	gene_id "MSTRG.74610"; transcript_id "MSTRG.74610.62"; exon_number "21";
chr17	StringTie	exon	13016862	13016932	1000	-	.	gene_id "MSTRG.74610"; transcript_id "MSTRG.74610.62"; exon_number "22";
chr17	StringTie	exon	13017071	13017121	1000	-	.	gene_id "MSTRG.74610"; transcript_id "MSTRG.74610.62"; exon_number "23";
chr17	StringTie	exon	13017567	13018019	1000	-	.	gene_id "MSTRG.74610"; transcript_id "MSTRG.74610.62"; exon_number "24";
chr17	StringTie	transcript	12990159	13017999	1000	-	.	gene_id "MSTRG.74610"; transcript_id "MSTRG.74610.63";
chr17	StringTie	exon	12990159	12990464	1000	-	.	gene_id "MSTRG.74610"; transcript_id "MSTRG.74610.63"; exon_number "1";
chr17	StringTie	exon	12990690	12993045	1000	-	.	gene_id "MSTRG.74610"; transcript_id "MSTRG.74610.63"; exon_number "2";
chr17	StringTie	exon	12993687	12993831	1000	-	.	gene_id "MSTRG.74610"; transcript_id "MSTRG.74610.63"; exon_number "3";
chr17	StringTie	exon	12994425	12994503	1000	-	.	gene_id "MSTRG.74610"; transcript_id "MSTRG.74610.63"; exon_number "4";
chr17	StringTie	exon	12994764	12994884	1000	-	.	gene_id "MSTRG.74610"; transcript_id "MSTRG.74610.63"; exon_number "5";
chr17	StringTie	exon	12994963	12995062	1000	-	.	gene_id "MSTRG.74610"; transcript_id "MSTRG.74610.63"; exon_number "6";
chr17	StringTie	exon	12995703	12995812	1000	-	.	gene_id "MSTRG.74610"; transcript_id "MSTRG.74610.63"; exon_number "7";
chr17	StringTie	exon	12995940	12995978	1000	-	.	gene_id "MSTRG.74610"; transcript_id "MSTRG.74610.63"; exon_number "8";
chr17	StringTie	exon	12996547	12996685	1000	-	.	gene_id "MSTRG.74610"; transcript_id "MSTRG.74610.63"; exon_number "9";
chr17	StringTie	exon	12998412	12998508	1000	-	.	gene_id "MSTRG.74610"; transcript_id "MSTRG.74610.63"; exon_number "10";
chr17	StringTie	exon	13000156	13000274	1000	-	.	gene_id "MSTRG.74610"; transcript_id "MSTRG.74610.63"; exon_number "11";
chr17	StringTie	exon	13002274	13002359	1000	-	.	gene_id "MSTRG.74610"; transcript_id "MSTRG.74610.63"; exon_number "12";
chr17	StringTie	exon	13002441	13002579	1000	-	.	gene_id "MSTRG.74610"; transcript_id "MSTRG.74610.63"; exon_number "13";
chr17	StringTie	exon	13003479	13003574	1000	-	.	gene_id "MSTRG.74610"; transcript_id "MSTRG.74610.63"; exon_number "14";
chr17	StringTie	exon	13004989	13005101	1000	-	.	gene_id "MSTRG.74610"; transcript_id "MSTRG.74610.63"; exon_number "15";
chr17	StringTie	exon	13005753	13005825	1000	-	.	gene_id "MSTRG.74610"; transcript_id "MSTRG.74610.63"; exon_number "16";
chr17	StringTie	exon	13005921	13005979	1000	-	.	gene_id "MSTRG.74610"; transcript_id "MSTRG.74610.63"; exon_number "17";
chr17	StringTie	exon	13010613	13010671	1000	-	.	gene_id "MSTRG.74610"; transcript_id "MSTRG.74610.63"; exon_number "18";
chr17	StringTie	exon	13013207	13013275	1000	-	.	gene_id "MSTRG.74610"; transcript_id "MSTRG.74610.63"; exon_number "19";
chr17	StringTie	exon	13014439	13014496	1000	-	.	gene_id "MSTRG.74610"; transcript_id "MSTRG.74610.63"; exon_number "20";
chr17	StringTie	exon	13015768	13015832	1000	-	.	gene_id "MSTRG.74610"; transcript_id "MSTRG.74610.63"; exon_number "21";
chr17	StringTie	exon	13016862	13016932	1000	-	.	gene_id "MSTRG.74610"; transcript_id "MSTRG.74610.63"; exon_number "22";
chr17	StringTie	exon	13017071	13017121	1000	-	.	gene_id "MSTRG.74610"; transcript_id "MSTRG.74610.63"; exon_number "23";
chr17	StringTie	exon	13017703	13017999	1000	-	.	gene_id "MSTRG.74610"; transcript_id "MSTRG.74610.63"; exon_number "24";
chr17	StringTie	transcript	12990162	13017590	1000	-	.	gene_id "MSTRG.74610"; transcript_id "MSTRG.74610.64";
chr17	StringTie	exon	12990162	12993045	1000	-	.	gene_id "MSTRG.74610"; transcript_id "MSTRG.74610.64"; exon_number "1";
chr17	StringTie	exon	12993687	12993831	1000	-	.	gene_id "MSTRG.74610"; transcript_id "MSTRG.74610.64"; exon_number "2";
chr17	StringTie	exon	12994425	12994503	1000	-	.	gene_id "MSTRG.74610"; transcript_id "MSTRG.74610.64"; exon_number "3";
chr17	StringTie	exon	12994764	12994878	1000	-	.	gene_id "MSTRG.74610"; transcript_id "MSTRG.74610.64"; exon_number "4";
chr17	StringTie	exon	12994963	12995062	1000	-	.	gene_id "MSTRG.74610"; transcript_id "MSTRG.74610.64"; exon_number "5";
chr17	StringTie	exon	12995703	12995812	1000	-	.	gene_id "MSTRG.74610"; transcript_id "MSTRG.74610.64"; exon_number "6";
chr17	StringTie	exon	12995940	12995978	1000	-	.	gene_id "MSTRG.74610"; transcript_id "MSTRG.74610.64"; exon_number "7";
chr17	StringTie	exon	12996547	12996685	1000	-	.	gene_id "MSTRG.74610"; transcript_id "MSTRG.74610.64"; exon_number "8";
chr17	StringTie	exon	12998412	12998508	1000	-	.	gene_id "MSTRG.74610"; transcript_id "MSTRG.74610.64"; exon_number "9";
chr17	StringTie	exon	13000156	13000274	1000	-	.	gene_id "MSTRG.74610"; transcript_id "MSTRG.74610.64"; exon_number "10";
chr17	StringTie	exon	13002274	13002359	1000	-	.	gene_id "MSTRG.74610"; transcript_id "MSTRG.74610.64"; exon_number "11";
chr17	StringTie	exon	13002441	13002579	1000	-	.	gene_id "MSTRG.74610"; transcript_id "MSTRG.74610.64"; exon_number "12";
chr17	StringTie	exon	13003479	13003574	1000	-	.	gene_id "MSTRG.74610"; transcript_id "MSTRG.74610.64"; exon_number "13";
chr17	StringTie	exon	13004989	13005101	1000	-	.	gene_id "MSTRG.74610"; transcript_id "MSTRG.74610.64"; exon_number "14";
chr17	StringTie	exon	13005753	13005825	1000	-	.	gene_id "MSTRG.74610"; transcript_id "MSTRG.74610.64"; exon_number "15";
chr17	StringTie	exon	13005921	13005979	1000	-	.	gene_id "MSTRG.74610"; transcript_id "MSTRG.74610.64"; exon_number "16";
chr17	StringTie	exon	13010613	13010671	1000	-	.	gene_id "MSTRG.74610"; transcript_id "MSTRG.74610.64"; exon_number "17";
chr17	StringTie	exon	13011663	13011782	1000	-	.	gene_id "MSTRG.74610"; transcript_id "MSTRG.74610.64"; exon_number "18";
chr17	StringTie	exon	13013207	13013275	1000	-	.	gene_id "MSTRG.74610"; transcript_id "MSTRG.74610.64"; exon_number "19";
chr17	StringTie	exon	13014439	13014496	1000	-	.	gene_id "MSTRG.74610"; transcript_id "MSTRG.74610.64"; exon_number "20";
chr17	StringTie	exon	13015768	13015832	1000	-	.	gene_id "MSTRG.74610"; transcript_id "MSTRG.74610.64"; exon_number "21";
chr17	StringTie	exon	13016862	13016932	1000	-	.	gene_id "MSTRG.74610"; transcript_id "MSTRG.74610.64"; exon_number "22";
chr17	StringTie	exon	13017071	13017121	1000	-	.	gene_id "MSTRG.74610"; transcript_id "MSTRG.74610.64"; exon_number "23";
chr17	StringTie	exon	13017413	13017590	1000	-	.	gene_id "MSTRG.74610"; transcript_id "MSTRG.74610.64"; exon_number "24";
chr17	StringTie	transcript	12990166	13018021	1000	-	.	gene_id "MSTRG.74610"; transcript_id "MSTRG.74610.65";
chr17	StringTie	exon	12990166	12993045	1000	-	.	gene_id "MSTRG.74610"; transcript_id "MSTRG.74610.65"; exon_number "1";
chr17	StringTie	exon	12993687	12993831	1000	-	.	gene_id "MSTRG.74610"; transcript_id "MSTRG.74610.65"; exon_number "2";
chr17	StringTie	exon	12994422	12994503	1000	-	.	gene_id "MSTRG.74610"; transcript_id "MSTRG.74610.65"; exon_number "3";
chr17	StringTie	exon	12994764	12994884	1000	-	.	gene_id "MSTRG.74610"; transcript_id "MSTRG.74610.65"; exon_number "4";
chr17	StringTie	exon	12994963	12995062	1000	-	.	gene_id "MSTRG.74610"; transcript_id "MSTRG.74610.65"; exon_number "5";
chr17	StringTie	exon	12995703	12995812	1000	-	.	gene_id "MSTRG.74610"; transcript_id "MSTRG.74610.65"; exon_number "6";
chr17	StringTie	exon	12995940	12995978	1000	-	.	gene_id "MSTRG.74610"; transcript_id "MSTRG.74610.65"; exon_number "7";
chr17	StringTie	exon	12996547	12996685	1000	-	.	gene_id "MSTRG.74610"; transcript_id "MSTRG.74610.65"; exon_number "8";
chr17	StringTie	exon	12998412	12998508	1000	-	.	gene_id "MSTRG.74610"; transcript_id "MSTRG.74610.65"; exon_number "9";
chr17	StringTie	exon	13000156	13000274	1000	-	.	gene_id "MSTRG.74610"; transcript_id "MSTRG.74610.65"; exon_number "10";
chr17	StringTie	exon	13002274	13002356	1000	-	.	gene_id "MSTRG.74610"; transcript_id "MSTRG.74610.65"; exon_number "11";
chr17	StringTie	exon	13002441	13002579	1000	-	.	gene_id "MSTRG.74610"; transcript_id "MSTRG.74610.65"; exon_number "12";
chr17	StringTie	exon	13003479	13003574	1000	-	.	gene_id "MSTRG.74610"; transcript_id "MSTRG.74610.65"; exon_number "13";
chr17	StringTie	exon	13004989	13005101	1000	-	.	gene_id "MSTRG.74610"; transcript_id "MSTRG.74610.65"; exon_number "14";
chr17	StringTie	exon	13005753	13005825	1000	-	.	gene_id "MSTRG.74610"; transcript_id "MSTRG.74610.65"; exon_number "15";
chr17	StringTie	exon	13005921	13005979	1000	-	.	gene_id "MSTRG.74610"; transcript_id "MSTRG.74610.65"; exon_number "16";
chr17	StringTie	exon	13010613	13010671	1000	-	.	gene_id "MSTRG.74610"; transcript_id "MSTRG.74610.65"; exon_number "17";
chr17	StringTie	exon	13011663	13011782	1000	-	.	gene_id "MSTRG.74610"; transcript_id "MSTRG.74610.65"; exon_number "18";
chr17	StringTie	exon	13013207	13013275	1000	-	.	gene_id "MSTRG.74610"; transcript_id "MSTRG.74610.65"; exon_number "19";
chr17	StringTie	exon	13014439	13014496	1000	-	.	gene_id "MSTRG.74610"; transcript_id "MSTRG.74610.65"; exon_number "20";
chr17	StringTie	exon	13015768	13015832	1000	-	.	gene_id "MSTRG.74610"; transcript_id "MSTRG.74610.65"; exon_number "21";
chr17	StringTie	exon	13016862	13016932	1000	-	.	gene_id "MSTRG.74610"; transcript_id "MSTRG.74610.65"; exon_number "22";
chr17	StringTie	exon	13017071	13017121	1000	-	.	gene_id "MSTRG.74610"; transcript_id "MSTRG.74610.65"; exon_number "23";
chr17	StringTie	exon	13017703	13018021	1000	-	.	gene_id "MSTRG.74610"; transcript_id "MSTRG.74610.65"; exon_number "24";
chr17	StringTie	transcript	12990177	13018016	1000	-	.	gene_id "MSTRG.74610"; transcript_id "MSTRG.74610.66";
chr17	StringTie	exon	12990177	12993045	1000	-	.	gene_id "MSTRG.74610"; transcript_id "MSTRG.74610.66"; exon_number "1";
chr17	StringTie	exon	12993687	12993831	1000	-	.	gene_id "MSTRG.74610"; transcript_id "MSTRG.74610.66"; exon_number "2";
chr17	StringTie	exon	12994425	12994503	1000	-	.	gene_id "MSTRG.74610"; transcript_id "MSTRG.74610.66"; exon_number "3";
chr17	StringTie	exon	12994764	12994884	1000	-	.	gene_id "MSTRG.74610"; transcript_id "MSTRG.74610.66"; exon_number "4";
chr17	StringTie	exon	12994963	12995062	1000	-	.	gene_id "MSTRG.74610"; transcript_id "MSTRG.74610.66"; exon_number "5";
chr17	StringTie	exon	12995703	12995812	1000	-	.	gene_id "MSTRG.74610"; transcript_id "MSTRG.74610.66"; exon_number "6";
chr17	StringTie	exon	12995940	12995978	1000	-	.	gene_id "MSTRG.74610"; transcript_id "MSTRG.74610.66"; exon_number "7";
chr17	StringTie	exon	12996547	12996685	1000	-	.	gene_id "MSTRG.74610"; transcript_id "MSTRG.74610.66"; exon_number "8";
chr17	StringTie	exon	12998412	12998508	1000	-	.	gene_id "MSTRG.74610"; transcript_id "MSTRG.74610.66"; exon_number "9";
chr17	StringTie	exon	13000156	13000274	1000	-	.	gene_id "MSTRG.74610"; transcript_id "MSTRG.74610.66"; exon_number "10";
chr17	StringTie	exon	13002274	13002359	1000	-	.	gene_id "MSTRG.74610"; transcript_id "MSTRG.74610.66"; exon_number "11";
chr17	StringTie	exon	13002441	13002579	1000	-	.	gene_id "MSTRG.74610"; transcript_id "MSTRG.74610.66"; exon_number "12";
chr17	StringTie	exon	13003479	13003574	1000	-	.	gene_id "MSTRG.74610"; transcript_id "MSTRG.74610.66"; exon_number "13";
chr17	StringTie	exon	13004989	13005101	1000	-	.	gene_id "MSTRG.74610"; transcript_id "MSTRG.74610.66"; exon_number "14";
chr17	StringTie	exon	13005753	13005825	1000	-	.	gene_id "MSTRG.74610"; transcript_id "MSTRG.74610.66"; exon_number "15";
chr17	StringTie	exon	13005921	13005979	1000	-	.	gene_id "MSTRG.74610"; transcript_id "MSTRG.74610.66"; exon_number "16";
chr17	StringTie	exon	13010613	13010671	1000	-	.	gene_id "MSTRG.74610"; transcript_id "MSTRG.74610.66"; exon_number "17";
chr17	StringTie	exon	13011663	13011782	1000	-	.	gene_id "MSTRG.74610"; transcript_id "MSTRG.74610.66"; exon_number "18";
chr17	StringTie	exon	13013207	13013275	1000	-	.	gene_id "MSTRG.74610"; transcript_id "MSTRG.74610.66"; exon_number "19";
chr17	StringTie	exon	13014439	13014496	1000	-	.	gene_id "MSTRG.74610"; transcript_id "MSTRG.74610.66"; exon_number "20";
chr17	StringTie	exon	13015768	13015832	1000	-	.	gene_id "MSTRG.74610"; transcript_id "MSTRG.74610.66"; exon_number "21";
chr17	StringTie	exon	13016862	13016932	1000	-	.	gene_id "MSTRG.74610"; transcript_id "MSTRG.74610.66"; exon_number "22";
chr17	StringTie	exon	13017071	13017121	1000	-	.	gene_id "MSTRG.74610"; transcript_id "MSTRG.74610.66"; exon_number "23";
chr17	StringTie	exon	13017413	13018016	1000	-	.	gene_id "MSTRG.74610"; transcript_id "MSTRG.74610.66"; exon_number "24";
chr17	StringTie	transcript	12990192	13018035	1000	-	.	gene_id "MSTRG.74610"; transcript_id "MSTRG.74610.67";
chr17	StringTie	exon	12990192	12993045	1000	-	.	gene_id "MSTRG.74610"; transcript_id "MSTRG.74610.67"; exon_number "1";
chr17	StringTie	exon	12993687	12993831	1000	-	.	gene_id "MSTRG.74610"; transcript_id "MSTRG.74610.67"; exon_number "2";
chr17	StringTie	exon	12994425	12994503	1000	-	.	gene_id "MSTRG.74610"; transcript_id "MSTRG.74610.67"; exon_number "3";
chr17	StringTie	exon	12994764	12994898	1000	-	.	gene_id "MSTRG.74610"; transcript_id "MSTRG.74610.67"; exon_number "4";
chr17	StringTie	exon	12994963	12995062	1000	-	.	gene_id "MSTRG.74610"; transcript_id "MSTRG.74610.67"; exon_number "5";
chr17	StringTie	exon	12995703	12995812	1000	-	.	gene_id "MSTRG.74610"; transcript_id "MSTRG.74610.67"; exon_number "6";
chr17	StringTie	exon	12995940	12995978	1000	-	.	gene_id "MSTRG.74610"; transcript_id "MSTRG.74610.67"; exon_number "7";
chr17	StringTie	exon	12996547	12996685	1000	-	.	gene_id "MSTRG.74610"; transcript_id "MSTRG.74610.67"; exon_number "8";
chr17	StringTie	exon	12998412	12998508	1000	-	.	gene_id "MSTRG.74610"; transcript_id "MSTRG.74610.67"; exon_number "9";
chr17	StringTie	exon	13000156	13000274	1000	-	.	gene_id "MSTRG.74610"; transcript_id "MSTRG.74610.67"; exon_number "10";
chr17	StringTie	exon	13002274	13002359	1000	-	.	gene_id "MSTRG.74610"; transcript_id "MSTRG.74610.67"; exon_number "11";
chr17	StringTie	exon	13002441	13002579	1000	-	.	gene_id "MSTRG.74610"; transcript_id "MSTRG.74610.67"; exon_number "12";
chr17	StringTie	exon	13003479	13003574	1000	-	.	gene_id "MSTRG.74610"; transcript_id "MSTRG.74610.67"; exon_number "13";
chr17	StringTie	exon	13004989	13005825	1000	-	.	gene_id "MSTRG.74610"; transcript_id "MSTRG.74610.67"; exon_number "14";
chr17	StringTie	exon	13005921	13005979	1000	-	.	gene_id "MSTRG.74610"; transcript_id "MSTRG.74610.67"; exon_number "15";
chr17	StringTie	exon	13010613	13010671	1000	-	.	gene_id "MSTRG.74610"; transcript_id "MSTRG.74610.67"; exon_number "16";
chr17	StringTie	exon	13011663	13011782	1000	-	.	gene_id "MSTRG.74610"; transcript_id "MSTRG.74610.67"; exon_number "17";
chr17	StringTie	exon	13013207	13013275	1000	-	.	gene_id "MSTRG.74610"; transcript_id "MSTRG.74610.67"; exon_number "18";
chr17	StringTie	exon	13014439	13014496	1000	-	.	gene_id "MSTRG.74610"; transcript_id "MSTRG.74610.67"; exon_number "19";
chr17	StringTie	exon	13015768	13015832	1000	-	.	gene_id "MSTRG.74610"; transcript_id "MSTRG.74610.67"; exon_number "20";
chr17	StringTie	exon	13016862	13016932	1000	-	.	gene_id "MSTRG.74610"; transcript_id "MSTRG.74610.67"; exon_number "21";
chr17	StringTie	exon	13017071	13017121	1000	-	.	gene_id "MSTRG.74610"; transcript_id "MSTRG.74610.67"; exon_number "22";
chr17	StringTie	exon	13017567	13018035	1000	-	.	gene_id "MSTRG.74610"; transcript_id "MSTRG.74610.67"; exon_number "23";
chr17	StringTie	transcript	12990235	13018008	1000	-	.	gene_id "MSTRG.74610"; transcript_id "MSTRG.74610.68";
chr17	StringTie	exon	12990235	12993045	1000	-	.	gene_id "MSTRG.74610"; transcript_id "MSTRG.74610.68"; exon_number "1";
chr17	StringTie	exon	12993687	12993831	1000	-	.	gene_id "MSTRG.74610"; transcript_id "MSTRG.74610.68"; exon_number "2";
chr17	StringTie	exon	12994425	12994503	1000	-	.	gene_id "MSTRG.74610"; transcript_id "MSTRG.74610.68"; exon_number "3";
chr17	StringTie	exon	12994764	12994883	1000	-	.	gene_id "MSTRG.74610"; transcript_id "MSTRG.74610.68"; exon_number "4";
chr17	StringTie	exon	12994963	12995062	1000	-	.	gene_id "MSTRG.74610"; transcript_id "MSTRG.74610.68"; exon_number "5";
chr17	StringTie	exon	12995703	12995812	1000	-	.	gene_id "MSTRG.74610"; transcript_id "MSTRG.74610.68"; exon_number "6";
chr17	StringTie	exon	12995940	12995978	1000	-	.	gene_id "MSTRG.74610"; transcript_id "MSTRG.74610.68"; exon_number "7";
chr17	StringTie	exon	12996547	12996685	1000	-	.	gene_id "MSTRG.74610"; transcript_id "MSTRG.74610.68"; exon_number "8";
chr17	StringTie	exon	12998412	12998508	1000	-	.	gene_id "MSTRG.74610"; transcript_id "MSTRG.74610.68"; exon_number "9";
chr17	StringTie	exon	13000156	13000274	1000	-	.	gene_id "MSTRG.74610"; transcript_id "MSTRG.74610.68"; exon_number "10";
chr17	StringTie	exon	13002274	13002356	1000	-	.	gene_id "MSTRG.74610"; transcript_id "MSTRG.74610.68"; exon_number "11";
chr17	StringTie	exon	13002441	13002579	1000	-	.	gene_id "MSTRG.74610"; transcript_id "MSTRG.74610.68"; exon_number "12";
chr17	StringTie	exon	13003479	13003574	1000	-	.	gene_id "MSTRG.74610"; transcript_id "MSTRG.74610.68"; exon_number "13";
chr17	StringTie	exon	13004989	13005070	1000	-	.	gene_id "MSTRG.74610"; transcript_id "MSTRG.74610.68"; exon_number "14";
chr17	StringTie	exon	13005753	13005825	1000	-	.	gene_id "MSTRG.74610"; transcript_id "MSTRG.74610.68"; exon_number "15";
chr17	StringTie	exon	13005921	13005979	1000	-	.	gene_id "MSTRG.74610"; transcript_id "MSTRG.74610.68"; exon_number "16";
chr17	StringTie	exon	13010613	13010671	1000	-	.	gene_id "MSTRG.74610"; transcript_id "MSTRG.74610.68"; exon_number "17";
chr17	StringTie	exon	13011663	13011782	1000	-	.	gene_id "MSTRG.74610"; transcript_id "MSTRG.74610.68"; exon_number "18";
chr17	StringTie	exon	13013207	13013275	1000	-	.	gene_id "MSTRG.74610"; transcript_id "MSTRG.74610.68"; exon_number "19";
chr17	StringTie	exon	13014439	13014496	1000	-	.	gene_id "MSTRG.74610"; transcript_id "MSTRG.74610.68"; exon_number "20";
chr17	StringTie	exon	13015768	13015832	1000	-	.	gene_id "MSTRG.74610"; transcript_id "MSTRG.74610.68"; exon_number "21";
chr17	StringTie	exon	13016862	13016932	1000	-	.	gene_id "MSTRG.74610"; transcript_id "MSTRG.74610.68"; exon_number "22";
chr17	StringTie	exon	13017071	13017121	1000	-	.	gene_id "MSTRG.74610"; transcript_id "MSTRG.74610.68"; exon_number "23";
chr17	StringTie	exon	13017703	13018008	1000	-	.	gene_id "MSTRG.74610"; transcript_id "MSTRG.74610.68"; exon_number "24";
chr17	StringTie	transcript	12991203	13018187	1000	-	.	gene_id "MSTRG.74610"; transcript_id "MSTRG.74610.69";
chr17	StringTie	exon	12991203	12991222	1000	-	.	gene_id "MSTRG.74610"; transcript_id "MSTRG.74610.69"; exon_number "1";
chr17	StringTie	exon	12991869	12993045	1000	-	.	gene_id "MSTRG.74610"; transcript_id "MSTRG.74610.69"; exon_number "2";
chr17	StringTie	exon	12993687	12993831	1000	-	.	gene_id "MSTRG.74610"; transcript_id "MSTRG.74610.69"; exon_number "3";
chr17	StringTie	exon	12994425	12994503	1000	-	.	gene_id "MSTRG.74610"; transcript_id "MSTRG.74610.69"; exon_number "4";
chr17	StringTie	exon	12994764	12994884	1000	-	.	gene_id "MSTRG.74610"; transcript_id "MSTRG.74610.69"; exon_number "5";
chr17	StringTie	exon	12994963	12995062	1000	-	.	gene_id "MSTRG.74610"; transcript_id "MSTRG.74610.69"; exon_number "6";
chr17	StringTie	exon	12995703	12995812	1000	-	.	gene_id "MSTRG.74610"; transcript_id "MSTRG.74610.69"; exon_number "7";
chr17	StringTie	exon	12995940	12995978	1000	-	.	gene_id "MSTRG.74610"; transcript_id "MSTRG.74610.69"; exon_number "8";
chr17	StringTie	exon	12996547	12996685	1000	-	.	gene_id "MSTRG.74610"; transcript_id "MSTRG.74610.69"; exon_number "9";
chr17	StringTie	exon	12998412	12998508	1000	-	.	gene_id "MSTRG.74610"; transcript_id "MSTRG.74610.69"; exon_number "10";
chr17	StringTie	exon	13000156	13000274	1000	-	.	gene_id "MSTRG.74610"; transcript_id "MSTRG.74610.69"; exon_number "11";
chr17	StringTie	exon	13002274	13002359	1000	-	.	gene_id "MSTRG.74610"; transcript_id "MSTRG.74610.69"; exon_number "12";
chr17	StringTie	exon	13002441	13002579	1000	-	.	gene_id "MSTRG.74610"; transcript_id "MSTRG.74610.69"; exon_number "13";
chr17	StringTie	exon	13003479	13003574	1000	-	.	gene_id "MSTRG.74610"; transcript_id "MSTRG.74610.69"; exon_number "14";
chr17	StringTie	exon	13004989	13005101	1000	-	.	gene_id "MSTRG.74610"; transcript_id "MSTRG.74610.69"; exon_number "15";
chr17	StringTie	exon	13005753	13005825	1000	-	.	gene_id "MSTRG.74610"; transcript_id "MSTRG.74610.69"; exon_number "16";
chr17	StringTie	exon	13005921	13005979	1000	-	.	gene_id "MSTRG.74610"; transcript_id "MSTRG.74610.69"; exon_number "17";
chr17	StringTie	exon	13010613	13010671	1000	-	.	gene_id "MSTRG.74610"; transcript_id "MSTRG.74610.69"; exon_number "18";
chr17	StringTie	exon	13011663	13011782	1000	-	.	gene_id "MSTRG.74610"; transcript_id "MSTRG.74610.69"; exon_number "19";
chr17	StringTie	exon	13013207	13013275	1000	-	.	gene_id "MSTRG.74610"; transcript_id "MSTRG.74610.69"; exon_number "20";
chr17	StringTie	exon	13014439	13014496	1000	-	.	gene_id "MSTRG.74610"; transcript_id "MSTRG.74610.69"; exon_number "21";
chr17	StringTie	exon	13015768	13015832	1000	-	.	gene_id "MSTRG.74610"; transcript_id "MSTRG.74610.69"; exon_number "22";
chr17	StringTie	exon	13016862	13016932	1000	-	.	gene_id "MSTRG.74610"; transcript_id "MSTRG.74610.69"; exon_number "23";
chr17	StringTie	exon	13017071	13017121	1000	-	.	gene_id "MSTRG.74610"; transcript_id "MSTRG.74610.69"; exon_number "24";
chr17	StringTie	exon	13017703	13018187	1000	-	.	gene_id "MSTRG.74610"; transcript_id "MSTRG.74610.69"; exon_number "25";
chr17	StringTie	transcript	12991640	13018125	1000	-	.	gene_id "MSTRG.74610"; transcript_id "MSTRG.74610.70";
chr17	StringTie	exon	12991640	12993045	1000	-	.	gene_id "MSTRG.74610"; transcript_id "MSTRG.74610.70"; exon_number "1";
chr17	StringTie	exon	12993687	12993831	1000	-	.	gene_id "MSTRG.74610"; transcript_id "MSTRG.74610.70"; exon_number "2";
chr17	StringTie	exon	12994425	12994503	1000	-	.	gene_id "MSTRG.74610"; transcript_id "MSTRG.74610.70"; exon_number "3";
chr17	StringTie	exon	12994764	12994884	1000	-	.	gene_id "MSTRG.74610"; transcript_id "MSTRG.74610.70"; exon_number "4";
chr17	StringTie	exon	12994963	12995062	1000	-	.	gene_id "MSTRG.74610"; transcript_id "MSTRG.74610.70"; exon_number "5";
chr17	StringTie	exon	12995703	12995812	1000	-	.	gene_id "MSTRG.74610"; transcript_id "MSTRG.74610.70"; exon_number "6";
chr17	StringTie	exon	12995940	12995978	1000	-	.	gene_id "MSTRG.74610"; transcript_id "MSTRG.74610.70"; exon_number "7";
chr17	StringTie	exon	12996547	12996685	1000	-	.	gene_id "MSTRG.74610"; transcript_id "MSTRG.74610.70"; exon_number "8";
chr17	StringTie	exon	12998412	12998508	1000	-	.	gene_id "MSTRG.74610"; transcript_id "MSTRG.74610.70"; exon_number "9";
chr17	StringTie	exon	13000156	13000274	1000	-	.	gene_id "MSTRG.74610"; transcript_id "MSTRG.74610.70"; exon_number "10";
chr17	StringTie	exon	13002274	13002359	1000	-	.	gene_id "MSTRG.74610"; transcript_id "MSTRG.74610.70"; exon_number "11";
chr17	StringTie	exon	13002446	13002579	1000	-	.	gene_id "MSTRG.74610"; transcript_id "MSTRG.74610.70"; exon_number "12";
chr17	StringTie	exon	13003479	13003574	1000	-	.	gene_id "MSTRG.74610"; transcript_id "MSTRG.74610.70"; exon_number "13";
chr17	StringTie	exon	13004989	13005070	1000	-	.	gene_id "MSTRG.74610"; transcript_id "MSTRG.74610.70"; exon_number "14";
chr17	StringTie	exon	13005753	13005825	1000	-	.	gene_id "MSTRG.74610"; transcript_id "MSTRG.74610.70"; exon_number "15";
chr17	StringTie	exon	13005921	13005979	1000	-	.	gene_id "MSTRG.74610"; transcript_id "MSTRG.74610.70"; exon_number "16";
chr17	StringTie	exon	13010613	13010671	1000	-	.	gene_id "MSTRG.74610"; transcript_id "MSTRG.74610.70"; exon_number "17";
chr17	StringTie	exon	13011663	13011782	1000	-	.	gene_id "MSTRG.74610"; transcript_id "MSTRG.74610.70"; exon_number "18";
chr17	StringTie	exon	13013207	13013275	1000	-	.	gene_id "MSTRG.74610"; transcript_id "MSTRG.74610.70"; exon_number "19";
chr17	StringTie	exon	13014439	13014496	1000	-	.	gene_id "MSTRG.74610"; transcript_id "MSTRG.74610.70"; exon_number "20";
chr17	StringTie	exon	13015768	13015832	1000	-	.	gene_id "MSTRG.74610"; transcript_id "MSTRG.74610.70"; exon_number "21";
chr17	StringTie	exon	13016862	13016932	1000	-	.	gene_id "MSTRG.74610"; transcript_id "MSTRG.74610.70"; exon_number "22";
chr17	StringTie	exon	13017071	13017121	1000	-	.	gene_id "MSTRG.74610"; transcript_id "MSTRG.74610.70"; exon_number "23";
chr17	StringTie	exon	13017703	13018125	1000	-	.	gene_id "MSTRG.74610"; transcript_id "MSTRG.74610.70"; exon_number "24";
chr17	StringTie	transcript	12991640	12998508	1000	-	.	gene_id "MSTRG.74610"; transcript_id "MSTRG.74610.71";
chr17	StringTie	exon	12991640	12992599	1000	-	.	gene_id "MSTRG.74610"; transcript_id "MSTRG.74610.71"; exon_number "1";
chr17	StringTie	exon	12992710	12993045	1000	-	.	gene_id "MSTRG.74610"; transcript_id "MSTRG.74610.71"; exon_number "2";
chr17	StringTie	exon	12993687	12993831	1000	-	.	gene_id "MSTRG.74610"; transcript_id "MSTRG.74610.71"; exon_number "3";
chr17	StringTie	exon	12994425	12994503	1000	-	.	gene_id "MSTRG.74610"; transcript_id "MSTRG.74610.71"; exon_number "4";
chr17	StringTie	exon	12994764	12994884	1000	-	.	gene_id "MSTRG.74610"; transcript_id "MSTRG.74610.71"; exon_number "5";
chr17	StringTie	exon	12994963	12995062	1000	-	.	gene_id "MSTRG.74610"; transcript_id "MSTRG.74610.71"; exon_number "6";
chr17	StringTie	exon	12995703	12995812	1000	-	.	gene_id "MSTRG.74610"; transcript_id "MSTRG.74610.71"; exon_number "7";
chr17	StringTie	exon	12995940	12996685	1000	-	.	gene_id "MSTRG.74610"; transcript_id "MSTRG.74610.71"; exon_number "8";
chr17	StringTie	exon	12998412	12998508	1000	-	.	gene_id "MSTRG.74610"; transcript_id "MSTRG.74610.71"; exon_number "9";
chr17	StringTie	transcript	12991640	13018090	1000	-	.	gene_id "MSTRG.74610"; transcript_id "MSTRG.74610.72";
chr17	StringTie	exon	12991640	12993045	1000	-	.	gene_id "MSTRG.74610"; transcript_id "MSTRG.74610.72"; exon_number "1";
chr17	StringTie	exon	12993687	12993831	1000	-	.	gene_id "MSTRG.74610"; transcript_id "MSTRG.74610.72"; exon_number "2";
chr17	StringTie	exon	12994425	12994503	1000	-	.	gene_id "MSTRG.74610"; transcript_id "MSTRG.74610.72"; exon_number "3";
chr17	StringTie	exon	12994764	12994884	1000	-	.	gene_id "MSTRG.74610"; transcript_id "MSTRG.74610.72"; exon_number "4";
chr17	StringTie	exon	12994963	12995062	1000	-	.	gene_id "MSTRG.74610"; transcript_id "MSTRG.74610.72"; exon_number "5";
chr17	StringTie	exon	12995703	12995812	1000	-	.	gene_id "MSTRG.74610"; transcript_id "MSTRG.74610.72"; exon_number "6";
chr17	StringTie	exon	12995940	12995978	1000	-	.	gene_id "MSTRG.74610"; transcript_id "MSTRG.74610.72"; exon_number "7";
chr17	StringTie	exon	12996547	12996685	1000	-	.	gene_id "MSTRG.74610"; transcript_id "MSTRG.74610.72"; exon_number "8";
chr17	StringTie	exon	12998412	12998501	1000	-	.	gene_id "MSTRG.74610"; transcript_id "MSTRG.74610.72"; exon_number "9";
chr17	StringTie	exon	13000156	13000274	1000	-	.	gene_id "MSTRG.74610"; transcript_id "MSTRG.74610.72"; exon_number "10";
chr17	StringTie	exon	13002274	13002356	1000	-	.	gene_id "MSTRG.74610"; transcript_id "MSTRG.74610.72"; exon_number "11";
chr17	StringTie	exon	13002441	13002579	1000	-	.	gene_id "MSTRG.74610"; transcript_id "MSTRG.74610.72"; exon_number "12";
chr17	StringTie	exon	13003479	13003574	1000	-	.	gene_id "MSTRG.74610"; transcript_id "MSTRG.74610.72"; exon_number "13";
chr17	StringTie	exon	13004989	13005101	1000	-	.	gene_id "MSTRG.74610"; transcript_id "MSTRG.74610.72"; exon_number "14";
chr17	StringTie	exon	13005753	13005825	1000	-	.	gene_id "MSTRG.74610"; transcript_id "MSTRG.74610.72"; exon_number "15";
chr17	StringTie	exon	13005921	13005979	1000	-	.	gene_id "MSTRG.74610"; transcript_id "MSTRG.74610.72"; exon_number "16";
chr17	StringTie	exon	13010613	13010671	1000	-	.	gene_id "MSTRG.74610"; transcript_id "MSTRG.74610.72"; exon_number "17";
chr17	StringTie	exon	13011663	13011782	1000	-	.	gene_id "MSTRG.74610"; transcript_id "MSTRG.74610.72"; exon_number "18";
chr17	StringTie	exon	13013207	13013275	1000	-	.	gene_id "MSTRG.74610"; transcript_id "MSTRG.74610.72"; exon_number "19";
chr17	StringTie	exon	13014439	13014496	1000	-	.	gene_id "MSTRG.74610"; transcript_id "MSTRG.74610.72"; exon_number "20";
chr17	StringTie	exon	13015768	13015832	1000	-	.	gene_id "MSTRG.74610"; transcript_id "MSTRG.74610.72"; exon_number "21";
chr17	StringTie	exon	13016862	13016932	1000	-	.	gene_id "MSTRG.74610"; transcript_id "MSTRG.74610.72"; exon_number "22";
chr17	StringTie	exon	13017071	13017121	1000	-	.	gene_id "MSTRG.74610"; transcript_id "MSTRG.74610.72"; exon_number "23";
chr17	StringTie	exon	13017703	13018090	1000	-	.	gene_id "MSTRG.74610"; transcript_id "MSTRG.74610.72"; exon_number "24";
chr17	StringTie	transcript	12991644	13018004	1000	-	.	gene_id "MSTRG.74610"; transcript_id "MSTRG.74610.73";
chr17	StringTie	exon	12991644	12993045	1000	-	.	gene_id "MSTRG.74610"; transcript_id "MSTRG.74610.73"; exon_number "1";
chr17	StringTie	exon	12993687	12993831	1000	-	.	gene_id "MSTRG.74610"; transcript_id "MSTRG.74610.73"; exon_number "2";
chr17	StringTie	exon	12994425	12994503	1000	-	.	gene_id "MSTRG.74610"; transcript_id "MSTRG.74610.73"; exon_number "3";
chr17	StringTie	exon	12994764	12994884	1000	-	.	gene_id "MSTRG.74610"; transcript_id "MSTRG.74610.73"; exon_number "4";
chr17	StringTie	exon	12994963	12995062	1000	-	.	gene_id "MSTRG.74610"; transcript_id "MSTRG.74610.73"; exon_number "5";
chr17	StringTie	exon	12995703	12995812	1000	-	.	gene_id "MSTRG.74610"; transcript_id "MSTRG.74610.73"; exon_number "6";
chr17	StringTie	exon	12995940	12995978	1000	-	.	gene_id "MSTRG.74610"; transcript_id "MSTRG.74610.73"; exon_number "7";
chr17	StringTie	exon	12996547	12996685	1000	-	.	gene_id "MSTRG.74610"; transcript_id "MSTRG.74610.73"; exon_number "8";
chr17	StringTie	exon	12998412	12998508	1000	-	.	gene_id "MSTRG.74610"; transcript_id "MSTRG.74610.73"; exon_number "9";
chr17	StringTie	exon	13000156	13000274	1000	-	.	gene_id "MSTRG.74610"; transcript_id "MSTRG.74610.73"; exon_number "10";
chr17	StringTie	exon	13002274	13002359	1000	-	.	gene_id "MSTRG.74610"; transcript_id "MSTRG.74610.73"; exon_number "11";
chr17	StringTie	exon	13002441	13002579	1000	-	.	gene_id "MSTRG.74610"; transcript_id "MSTRG.74610.73"; exon_number "12";
chr17	StringTie	exon	13003479	13003574	1000	-	.	gene_id "MSTRG.74610"; transcript_id "MSTRG.74610.73"; exon_number "13";
chr17	StringTie	exon	13004989	13005110	1000	-	.	gene_id "MSTRG.74610"; transcript_id "MSTRG.74610.73"; exon_number "14";
chr17	StringTie	exon	13005753	13005825	1000	-	.	gene_id "MSTRG.74610"; transcript_id "MSTRG.74610.73"; exon_number "15";
chr17	StringTie	exon	13005921	13005979	1000	-	.	gene_id "MSTRG.74610"; transcript_id "MSTRG.74610.73"; exon_number "16";
chr17	StringTie	exon	13010613	13010671	1000	-	.	gene_id "MSTRG.74610"; transcript_id "MSTRG.74610.73"; exon_number "17";
chr17	StringTie	exon	13011663	13011782	1000	-	.	gene_id "MSTRG.74610"; transcript_id "MSTRG.74610.73"; exon_number "18";
chr17	StringTie	exon	13013207	13013275	1000	-	.	gene_id "MSTRG.74610"; transcript_id "MSTRG.74610.73"; exon_number "19";
chr17	StringTie	exon	13014439	13014496	1000	-	.	gene_id "MSTRG.74610"; transcript_id "MSTRG.74610.73"; exon_number "20";
chr17	StringTie	exon	13015768	13015832	1000	-	.	gene_id "MSTRG.74610"; transcript_id "MSTRG.74610.73"; exon_number "21";
chr17	StringTie	exon	13016862	13016932	1000	-	.	gene_id "MSTRG.74610"; transcript_id "MSTRG.74610.73"; exon_number "22";
chr17	StringTie	exon	13017071	13017121	1000	-	.	gene_id "MSTRG.74610"; transcript_id "MSTRG.74610.73"; exon_number "23";
chr17	StringTie	exon	13017703	13018004	1000	-	.	gene_id "MSTRG.74610"; transcript_id "MSTRG.74610.73"; exon_number "24";
chr17	StringTie	transcript	12991645	13018339	1000	-	.	gene_id "MSTRG.74610"; transcript_id "MSTRG.74610.74";
chr17	StringTie	exon	12991645	12993045	1000	-	.	gene_id "MSTRG.74610"; transcript_id "MSTRG.74610.74"; exon_number "1";
chr17	StringTie	exon	12993687	12993831	1000	-	.	gene_id "MSTRG.74610"; transcript_id "MSTRG.74610.74"; exon_number "2";
chr17	StringTie	exon	12994425	12994503	1000	-	.	gene_id "MSTRG.74610"; transcript_id "MSTRG.74610.74"; exon_number "3";
chr17	StringTie	exon	12994764	12994878	1000	-	.	gene_id "MSTRG.74610"; transcript_id "MSTRG.74610.74"; exon_number "4";
chr17	StringTie	exon	12994963	12995062	1000	-	.	gene_id "MSTRG.74610"; transcript_id "MSTRG.74610.74"; exon_number "5";
chr17	StringTie	exon	12995703	12995812	1000	-	.	gene_id "MSTRG.74610"; transcript_id "MSTRG.74610.74"; exon_number "6";
chr17	StringTie	exon	12995940	12995978	1000	-	.	gene_id "MSTRG.74610"; transcript_id "MSTRG.74610.74"; exon_number "7";
chr17	StringTie	exon	12996547	12996685	1000	-	.	gene_id "MSTRG.74610"; transcript_id "MSTRG.74610.74"; exon_number "8";
chr17	StringTie	exon	12998412	12998508	1000	-	.	gene_id "MSTRG.74610"; transcript_id "MSTRG.74610.74"; exon_number "9";
chr17	StringTie	exon	13000156	13000274	1000	-	.	gene_id "MSTRG.74610"; transcript_id "MSTRG.74610.74"; exon_number "10";
chr17	StringTie	exon	13002274	13002356	1000	-	.	gene_id "MSTRG.74610"; transcript_id "MSTRG.74610.74"; exon_number "11";
chr17	StringTie	exon	13002441	13002579	1000	-	.	gene_id "MSTRG.74610"; transcript_id "MSTRG.74610.74"; exon_number "12";
chr17	StringTie	exon	13003479	13003574	1000	-	.	gene_id "MSTRG.74610"; transcript_id "MSTRG.74610.74"; exon_number "13";
chr17	StringTie	exon	13004989	13005101	1000	-	.	gene_id "MSTRG.74610"; transcript_id "MSTRG.74610.74"; exon_number "14";
chr17	StringTie	exon	13005753	13005825	1000	-	.	gene_id "MSTRG.74610"; transcript_id "MSTRG.74610.74"; exon_number "15";
chr17	StringTie	exon	13005921	13005979	1000	-	.	gene_id "MSTRG.74610"; transcript_id "MSTRG.74610.74"; exon_number "16";
chr17	StringTie	exon	13010613	13010671	1000	-	.	gene_id "MSTRG.74610"; transcript_id "MSTRG.74610.74"; exon_number "17";
chr17	StringTie	exon	13011663	13011779	1000	-	.	gene_id "MSTRG.74610"; transcript_id "MSTRG.74610.74"; exon_number "18";
chr17	StringTie	exon	13013206	13013275	1000	-	.	gene_id "MSTRG.74610"; transcript_id "MSTRG.74610.74"; exon_number "19";
chr17	StringTie	exon	13014439	13014496	1000	-	.	gene_id "MSTRG.74610"; transcript_id "MSTRG.74610.74"; exon_number "20";
chr17	StringTie	exon	13015768	13015832	1000	-	.	gene_id "MSTRG.74610"; transcript_id "MSTRG.74610.74"; exon_number "21";
chr17	StringTie	exon	13016862	13016932	1000	-	.	gene_id "MSTRG.74610"; transcript_id "MSTRG.74610.74"; exon_number "22";
chr17	StringTie	exon	13017071	13017121	1000	-	.	gene_id "MSTRG.74610"; transcript_id "MSTRG.74610.74"; exon_number "23";
chr17	StringTie	exon	13017567	13018339	1000	-	.	gene_id "MSTRG.74610"; transcript_id "MSTRG.74610.74"; exon_number "24";
chr17	StringTie	transcript	12991645	13018048	1000	-	.	gene_id "MSTRG.74610"; transcript_id "MSTRG.74610.75";
chr17	StringTie	exon	12991645	12991810	1000	-	.	gene_id "MSTRG.74610"; transcript_id "MSTRG.74610.75"; exon_number "1";
chr17	StringTie	exon	12991882	12993045	1000	-	.	gene_id "MSTRG.74610"; transcript_id "MSTRG.74610.75"; exon_number "2";
chr17	StringTie	exon	12993687	12993831	1000	-	.	gene_id "MSTRG.74610"; transcript_id "MSTRG.74610.75"; exon_number "3";
chr17	StringTie	exon	12994425	12994503	1000	-	.	gene_id "MSTRG.74610"; transcript_id "MSTRG.74610.75"; exon_number "4";
chr17	StringTie	exon	12994764	12994884	1000	-	.	gene_id "MSTRG.74610"; transcript_id "MSTRG.74610.75"; exon_number "5";
chr17	StringTie	exon	12994963	12995062	1000	-	.	gene_id "MSTRG.74610"; transcript_id "MSTRG.74610.75"; exon_number "6";
chr17	StringTie	exon	12995703	12995812	1000	-	.	gene_id "MSTRG.74610"; transcript_id "MSTRG.74610.75"; exon_number "7";
chr17	StringTie	exon	12995940	12995978	1000	-	.	gene_id "MSTRG.74610"; transcript_id "MSTRG.74610.75"; exon_number "8";
chr17	StringTie	exon	12996547	12996685	1000	-	.	gene_id "MSTRG.74610"; transcript_id "MSTRG.74610.75"; exon_number "9";
chr17	StringTie	exon	12998412	12998508	1000	-	.	gene_id "MSTRG.74610"; transcript_id "MSTRG.74610.75"; exon_number "10";
chr17	StringTie	exon	13000156	13000274	1000	-	.	gene_id "MSTRG.74610"; transcript_id "MSTRG.74610.75"; exon_number "11";
chr17	StringTie	exon	13002274	13002359	1000	-	.	gene_id "MSTRG.74610"; transcript_id "MSTRG.74610.75"; exon_number "12";
chr17	StringTie	exon	13002441	13002579	1000	-	.	gene_id "MSTRG.74610"; transcript_id "MSTRG.74610.75"; exon_number "13";
chr17	StringTie	exon	13003479	13003574	1000	-	.	gene_id "MSTRG.74610"; transcript_id "MSTRG.74610.75"; exon_number "14";
chr17	StringTie	exon	13004989	13005101	1000	-	.	gene_id "MSTRG.74610"; transcript_id "MSTRG.74610.75"; exon_number "15";
chr17	StringTie	exon	13005753	13005825	1000	-	.	gene_id "MSTRG.74610"; transcript_id "MSTRG.74610.75"; exon_number "16";
chr17	StringTie	exon	13005921	13005979	1000	-	.	gene_id "MSTRG.74610"; transcript_id "MSTRG.74610.75"; exon_number "17";
chr17	StringTie	exon	13010613	13010671	1000	-	.	gene_id "MSTRG.74610"; transcript_id "MSTRG.74610.75"; exon_number "18";
chr17	StringTie	exon	13011663	13011782	1000	-	.	gene_id "MSTRG.74610"; transcript_id "MSTRG.74610.75"; exon_number "19";
chr17	StringTie	exon	13013207	13013275	1000	-	.	gene_id "MSTRG.74610"; transcript_id "MSTRG.74610.75"; exon_number "20";
chr17	StringTie	exon	13014439	13014496	1000	-	.	gene_id "MSTRG.74610"; transcript_id "MSTRG.74610.75"; exon_number "21";
chr17	StringTie	exon	13015768	13015832	1000	-	.	gene_id "MSTRG.74610"; transcript_id "MSTRG.74610.75"; exon_number "22";
chr17	StringTie	exon	13016862	13016932	1000	-	.	gene_id "MSTRG.74610"; transcript_id "MSTRG.74610.75"; exon_number "23";
chr17	StringTie	exon	13017071	13017121	1000	-	.	gene_id "MSTRG.74610"; transcript_id "MSTRG.74610.75"; exon_number "24";
chr17	StringTie	exon	13017567	13018048	1000	-	.	gene_id "MSTRG.74610"; transcript_id "MSTRG.74610.75"; exon_number "25";
chr17	StringTie	transcript	12991646	13018026	1000	-	.	gene_id "MSTRG.74610"; transcript_id "MSTRG.74610.76";
chr17	StringTie	exon	12991646	12993045	1000	-	.	gene_id "MSTRG.74610"; transcript_id "MSTRG.74610.76"; exon_number "1";
chr17	StringTie	exon	12993687	12993831	1000	-	.	gene_id "MSTRG.74610"; transcript_id "MSTRG.74610.76"; exon_number "2";
chr17	StringTie	exon	12994425	12994503	1000	-	.	gene_id "MSTRG.74610"; transcript_id "MSTRG.74610.76"; exon_number "3";
chr17	StringTie	exon	12994764	12994878	1000	-	.	gene_id "MSTRG.74610"; transcript_id "MSTRG.74610.76"; exon_number "4";
chr17	StringTie	exon	12994963	12995062	1000	-	.	gene_id "MSTRG.74610"; transcript_id "MSTRG.74610.76"; exon_number "5";
chr17	StringTie	exon	12995703	12995812	1000	-	.	gene_id "MSTRG.74610"; transcript_id "MSTRG.74610.76"; exon_number "6";
chr17	StringTie	exon	12995940	12995978	1000	-	.	gene_id "MSTRG.74610"; transcript_id "MSTRG.74610.76"; exon_number "7";
chr17	StringTie	exon	12996547	12996685	1000	-	.	gene_id "MSTRG.74610"; transcript_id "MSTRG.74610.76"; exon_number "8";
chr17	StringTie	exon	12998412	12998508	1000	-	.	gene_id "MSTRG.74610"; transcript_id "MSTRG.74610.76"; exon_number "9";
chr17	StringTie	exon	13000156	13000274	1000	-	.	gene_id "MSTRG.74610"; transcript_id "MSTRG.74610.76"; exon_number "10";
chr17	StringTie	exon	13002274	13002359	1000	-	.	gene_id "MSTRG.74610"; transcript_id "MSTRG.74610.76"; exon_number "11";
chr17	StringTie	exon	13002441	13002579	1000	-	.	gene_id "MSTRG.74610"; transcript_id "MSTRG.74610.76"; exon_number "12";
chr17	StringTie	exon	13003479	13003574	1000	-	.	gene_id "MSTRG.74610"; transcript_id "MSTRG.74610.76"; exon_number "13";
chr17	StringTie	exon	13004989	13005070	1000	-	.	gene_id "MSTRG.74610"; transcript_id "MSTRG.74610.76"; exon_number "14";
chr17	StringTie	exon	13005753	13005825	1000	-	.	gene_id "MSTRG.74610"; transcript_id "MSTRG.74610.76"; exon_number "15";
chr17	StringTie	exon	13005921	13005979	1000	-	.	gene_id "MSTRG.74610"; transcript_id "MSTRG.74610.76"; exon_number "16";
chr17	StringTie	exon	13010613	13010671	1000	-	.	gene_id "MSTRG.74610"; transcript_id "MSTRG.74610.76"; exon_number "17";
chr17	StringTie	exon	13011663	13011782	1000	-	.	gene_id "MSTRG.74610"; transcript_id "MSTRG.74610.76"; exon_number "18";
chr17	StringTie	exon	13013207	13013275	1000	-	.	gene_id "MSTRG.74610"; transcript_id "MSTRG.74610.76"; exon_number "19";
chr17	StringTie	exon	13014439	13014496	1000	-	.	gene_id "MSTRG.74610"; transcript_id "MSTRG.74610.76"; exon_number "20";
chr17	StringTie	exon	13015768	13015832	1000	-	.	gene_id "MSTRG.74610"; transcript_id "MSTRG.74610.76"; exon_number "21";
chr17	StringTie	exon	13016862	13016932	1000	-	.	gene_id "MSTRG.74610"; transcript_id "MSTRG.74610.76"; exon_number "22";
chr17	StringTie	exon	13017071	13017121	1000	-	.	gene_id "MSTRG.74610"; transcript_id "MSTRG.74610.76"; exon_number "23";
chr17	StringTie	exon	13017703	13018026	1000	-	.	gene_id "MSTRG.74610"; transcript_id "MSTRG.74610.76"; exon_number "24";
chr17	StringTie	transcript	12991653	13018031	1000	-	.	gene_id "MSTRG.74610"; transcript_id "MSTRG.74610.77";
chr17	StringTie	exon	12991653	12993045	1000	-	.	gene_id "MSTRG.74610"; transcript_id "MSTRG.74610.77"; exon_number "1";
chr17	StringTie	exon	12993687	12993831	1000	-	.	gene_id "MSTRG.74610"; transcript_id "MSTRG.74610.77"; exon_number "2";
chr17	StringTie	exon	12994422	12994503	1000	-	.	gene_id "MSTRG.74610"; transcript_id "MSTRG.74610.77"; exon_number "3";
chr17	StringTie	exon	12994764	12994884	1000	-	.	gene_id "MSTRG.74610"; transcript_id "MSTRG.74610.77"; exon_number "4";
chr17	StringTie	exon	12994963	12995062	1000	-	.	gene_id "MSTRG.74610"; transcript_id "MSTRG.74610.77"; exon_number "5";
chr17	StringTie	exon	12995703	12995812	1000	-	.	gene_id "MSTRG.74610"; transcript_id "MSTRG.74610.77"; exon_number "6";
chr17	StringTie	exon	12995940	12995978	1000	-	.	gene_id "MSTRG.74610"; transcript_id "MSTRG.74610.77"; exon_number "7";
chr17	StringTie	exon	12996547	12996685	1000	-	.	gene_id "MSTRG.74610"; transcript_id "MSTRG.74610.77"; exon_number "8";
chr17	StringTie	exon	12998412	12998508	1000	-	.	gene_id "MSTRG.74610"; transcript_id "MSTRG.74610.77"; exon_number "9";
chr17	StringTie	exon	13000156	13000274	1000	-	.	gene_id "MSTRG.74610"; transcript_id "MSTRG.74610.77"; exon_number "10";
chr17	StringTie	exon	13002274	13002356	1000	-	.	gene_id "MSTRG.74610"; transcript_id "MSTRG.74610.77"; exon_number "11";
chr17	StringTie	exon	13002441	13002579	1000	-	.	gene_id "MSTRG.74610"; transcript_id "MSTRG.74610.77"; exon_number "12";
chr17	StringTie	exon	13003479	13003574	1000	-	.	gene_id "MSTRG.74610"; transcript_id "MSTRG.74610.77"; exon_number "13";
chr17	StringTie	exon	13004989	13005101	1000	-	.	gene_id "MSTRG.74610"; transcript_id "MSTRG.74610.77"; exon_number "14";
chr17	StringTie	exon	13005753	13005825	1000	-	.	gene_id "MSTRG.74610"; transcript_id "MSTRG.74610.77"; exon_number "15";
chr17	StringTie	exon	13005921	13005979	1000	-	.	gene_id "MSTRG.74610"; transcript_id "MSTRG.74610.77"; exon_number "16";
chr17	StringTie	exon	13010613	13010671	1000	-	.	gene_id "MSTRG.74610"; transcript_id "MSTRG.74610.77"; exon_number "17";
chr17	StringTie	exon	13011663	13011782	1000	-	.	gene_id "MSTRG.74610"; transcript_id "MSTRG.74610.77"; exon_number "18";
chr17	StringTie	exon	13013207	13013275	1000	-	.	gene_id "MSTRG.74610"; transcript_id "MSTRG.74610.77"; exon_number "19";
chr17	StringTie	exon	13014439	13014496	1000	-	.	gene_id "MSTRG.74610"; transcript_id "MSTRG.74610.77"; exon_number "20";
chr17	StringTie	exon	13015768	13015832	1000	-	.	gene_id "MSTRG.74610"; transcript_id "MSTRG.74610.77"; exon_number "21";
chr17	StringTie	exon	13016862	13016932	1000	-	.	gene_id "MSTRG.74610"; transcript_id "MSTRG.74610.77"; exon_number "22";
chr17	StringTie	exon	13017071	13017121	1000	-	.	gene_id "MSTRG.74610"; transcript_id "MSTRG.74610.77"; exon_number "23";
chr17	StringTie	exon	13017373	13018031	1000	-	.	gene_id "MSTRG.74610"; transcript_id "MSTRG.74610.77"; exon_number "24";
chr17	StringTie	transcript	12991656	13018195	1000	-	.	gene_id "MSTRG.74610"; transcript_id "MSTRG.74610.78";
chr17	StringTie	exon	12991656	12991810	1000	-	.	gene_id "MSTRG.74610"; transcript_id "MSTRG.74610.78"; exon_number "1";
chr17	StringTie	exon	12991882	12993045	1000	-	.	gene_id "MSTRG.74610"; transcript_id "MSTRG.74610.78"; exon_number "2";
chr17	StringTie	exon	12993687	12993831	1000	-	.	gene_id "MSTRG.74610"; transcript_id "MSTRG.74610.78"; exon_number "3";
chr17	StringTie	exon	12994425	12994503	1000	-	.	gene_id "MSTRG.74610"; transcript_id "MSTRG.74610.78"; exon_number "4";
chr17	StringTie	exon	12994764	12994878	1000	-	.	gene_id "MSTRG.74610"; transcript_id "MSTRG.74610.78"; exon_number "5";
chr17	StringTie	exon	12994963	12995062	1000	-	.	gene_id "MSTRG.74610"; transcript_id "MSTRG.74610.78"; exon_number "6";
chr17	StringTie	exon	12995703	12995812	1000	-	.	gene_id "MSTRG.74610"; transcript_id "MSTRG.74610.78"; exon_number "7";
chr17	StringTie	exon	12995940	12995978	1000	-	.	gene_id "MSTRG.74610"; transcript_id "MSTRG.74610.78"; exon_number "8";
chr17	StringTie	exon	12996547	12996685	1000	-	.	gene_id "MSTRG.74610"; transcript_id "MSTRG.74610.78"; exon_number "9";
chr17	StringTie	exon	12998412	12998508	1000	-	.	gene_id "MSTRG.74610"; transcript_id "MSTRG.74610.78"; exon_number "10";
chr17	StringTie	exon	13000156	13000274	1000	-	.	gene_id "MSTRG.74610"; transcript_id "MSTRG.74610.78"; exon_number "11";
chr17	StringTie	exon	13002274	13002356	1000	-	.	gene_id "MSTRG.74610"; transcript_id "MSTRG.74610.78"; exon_number "12";
chr17	StringTie	exon	13002441	13002579	1000	-	.	gene_id "MSTRG.74610"; transcript_id "MSTRG.74610.78"; exon_number "13";
chr17	StringTie	exon	13003479	13003574	1000	-	.	gene_id "MSTRG.74610"; transcript_id "MSTRG.74610.78"; exon_number "14";
chr17	StringTie	exon	13004989	13005101	1000	-	.	gene_id "MSTRG.74610"; transcript_id "MSTRG.74610.78"; exon_number "15";
chr17	StringTie	exon	13005753	13005825	1000	-	.	gene_id "MSTRG.74610"; transcript_id "MSTRG.74610.78"; exon_number "16";
chr17	StringTie	exon	13005921	13005979	1000	-	.	gene_id "MSTRG.74610"; transcript_id "MSTRG.74610.78"; exon_number "17";
chr17	StringTie	exon	13010613	13010671	1000	-	.	gene_id "MSTRG.74610"; transcript_id "MSTRG.74610.78"; exon_number "18";
chr17	StringTie	exon	13011663	13011782	1000	-	.	gene_id "MSTRG.74610"; transcript_id "MSTRG.74610.78"; exon_number "19";
chr17	StringTie	exon	13013207	13013275	1000	-	.	gene_id "MSTRG.74610"; transcript_id "MSTRG.74610.78"; exon_number "20";
chr17	StringTie	exon	13014439	13014496	1000	-	.	gene_id "MSTRG.74610"; transcript_id "MSTRG.74610.78"; exon_number "21";
chr17	StringTie	exon	13015768	13015832	1000	-	.	gene_id "MSTRG.74610"; transcript_id "MSTRG.74610.78"; exon_number "22";
chr17	StringTie	exon	13016862	13016932	1000	-	.	gene_id "MSTRG.74610"; transcript_id "MSTRG.74610.78"; exon_number "23";
chr17	StringTie	exon	13017071	13017121	1000	-	.	gene_id "MSTRG.74610"; transcript_id "MSTRG.74610.78"; exon_number "24";
chr17	StringTie	exon	13017582	13018195	1000	-	.	gene_id "MSTRG.74610"; transcript_id "MSTRG.74610.78"; exon_number "25";
chr17	StringTie	transcript	12991657	13017121	1000	-	.	gene_id "MSTRG.74610"; transcript_id "MSTRG.74610.79";
chr17	StringTie	exon	12991657	12993045	1000	-	.	gene_id "MSTRG.74610"; transcript_id "MSTRG.74610.79"; exon_number "1";
chr17	StringTie	exon	12993687	12993831	1000	-	.	gene_id "MSTRG.74610"; transcript_id "MSTRG.74610.79"; exon_number "2";
chr17	StringTie	exon	12994425	12994503	1000	-	.	gene_id "MSTRG.74610"; transcript_id "MSTRG.74610.79"; exon_number "3";
chr17	StringTie	exon	12994764	12994878	1000	-	.	gene_id "MSTRG.74610"; transcript_id "MSTRG.74610.79"; exon_number "4";
chr17	StringTie	exon	12994963	12995062	1000	-	.	gene_id "MSTRG.74610"; transcript_id "MSTRG.74610.79"; exon_number "5";
chr17	StringTie	exon	12995703	12995812	1000	-	.	gene_id "MSTRG.74610"; transcript_id "MSTRG.74610.79"; exon_number "6";
chr17	StringTie	exon	12995940	12995978	1000	-	.	gene_id "MSTRG.74610"; transcript_id "MSTRG.74610.79"; exon_number "7";
chr17	StringTie	exon	12996547	12996685	1000	-	.	gene_id "MSTRG.74610"; transcript_id "MSTRG.74610.79"; exon_number "8";
chr17	StringTie	exon	12998412	12998508	1000	-	.	gene_id "MSTRG.74610"; transcript_id "MSTRG.74610.79"; exon_number "9";
chr17	StringTie	exon	13000156	13000274	1000	-	.	gene_id "MSTRG.74610"; transcript_id "MSTRG.74610.79"; exon_number "10";
chr17	StringTie	exon	13002274	13002359	1000	-	.	gene_id "MSTRG.74610"; transcript_id "MSTRG.74610.79"; exon_number "11";
chr17	StringTie	exon	13002441	13002579	1000	-	.	gene_id "MSTRG.74610"; transcript_id "MSTRG.74610.79"; exon_number "12";
chr17	StringTie	exon	13003479	13003592	1000	-	.	gene_id "MSTRG.74610"; transcript_id "MSTRG.74610.79"; exon_number "13";
chr17	StringTie	exon	13004989	13005101	1000	-	.	gene_id "MSTRG.74610"; transcript_id "MSTRG.74610.79"; exon_number "14";
chr17	StringTie	exon	13005753	13005825	1000	-	.	gene_id "MSTRG.74610"; transcript_id "MSTRG.74610.79"; exon_number "15";
chr17	StringTie	exon	13005921	13005979	1000	-	.	gene_id "MSTRG.74610"; transcript_id "MSTRG.74610.79"; exon_number "16";
chr17	StringTie	exon	13010613	13010671	1000	-	.	gene_id "MSTRG.74610"; transcript_id "MSTRG.74610.79"; exon_number "17";
chr17	StringTie	exon	13011663	13011782	1000	-	.	gene_id "MSTRG.74610"; transcript_id "MSTRG.74610.79"; exon_number "18";
chr17	StringTie	exon	13013207	13013275	1000	-	.	gene_id "MSTRG.74610"; transcript_id "MSTRG.74610.79"; exon_number "19";
chr17	StringTie	exon	13014439	13014496	1000	-	.	gene_id "MSTRG.74610"; transcript_id "MSTRG.74610.79"; exon_number "20";
chr17	StringTie	exon	13015768	13015832	1000	-	.	gene_id "MSTRG.74610"; transcript_id "MSTRG.74610.79"; exon_number "21";
chr17	StringTie	exon	13016862	13016932	1000	-	.	gene_id "MSTRG.74610"; transcript_id "MSTRG.74610.79"; exon_number "22";
chr17	StringTie	exon	13017071	13017121	1000	-	.	gene_id "MSTRG.74610"; transcript_id "MSTRG.74610.79"; exon_number "23";
chr17	StringTie	transcript	12983023	13018401	1000	-	.	gene_id "MSTRG.74610"; transcript_id "MSTRG.74610.8";
chr17	StringTie	exon	12983023	12983261	1000	-	.	gene_id "MSTRG.74610"; transcript_id "MSTRG.74610.8"; exon_number "1";
chr17	StringTie	exon	12991882	12993045	1000	-	.	gene_id "MSTRG.74610"; transcript_id "MSTRG.74610.8"; exon_number "2";
chr17	StringTie	exon	12993687	12993831	1000	-	.	gene_id "MSTRG.74610"; transcript_id "MSTRG.74610.8"; exon_number "3";
chr17	StringTie	exon	12994425	12994503	1000	-	.	gene_id "MSTRG.74610"; transcript_id "MSTRG.74610.8"; exon_number "4";
chr17	StringTie	exon	12994764	12994884	1000	-	.	gene_id "MSTRG.74610"; transcript_id "MSTRG.74610.8"; exon_number "5";
chr17	StringTie	exon	12994963	12995062	1000	-	.	gene_id "MSTRG.74610"; transcript_id "MSTRG.74610.8"; exon_number "6";
chr17	StringTie	exon	12995703	12995812	1000	-	.	gene_id "MSTRG.74610"; transcript_id "MSTRG.74610.8"; exon_number "7";
chr17	StringTie	exon	12995940	12996685	1000	-	.	gene_id "MSTRG.74610"; transcript_id "MSTRG.74610.8"; exon_number "8";
chr17	StringTie	exon	12998412	12998508	1000	-	.	gene_id "MSTRG.74610"; transcript_id "MSTRG.74610.8"; exon_number "9";
chr17	StringTie	exon	13000156	13000274	1000	-	.	gene_id "MSTRG.74610"; transcript_id "MSTRG.74610.8"; exon_number "10";
chr17	StringTie	exon	13002274	13002359	1000	-	.	gene_id "MSTRG.74610"; transcript_id "MSTRG.74610.8"; exon_number "11";
chr17	StringTie	exon	13002441	13002579	1000	-	.	gene_id "MSTRG.74610"; transcript_id "MSTRG.74610.8"; exon_number "12";
chr17	StringTie	exon	13003479	13003574	1000	-	.	gene_id "MSTRG.74610"; transcript_id "MSTRG.74610.8"; exon_number "13";
chr17	StringTie	exon	13004989	13005825	1000	-	.	gene_id "MSTRG.74610"; transcript_id "MSTRG.74610.8"; exon_number "14";
chr17	StringTie	exon	13005921	13005979	1000	-	.	gene_id "MSTRG.74610"; transcript_id "MSTRG.74610.8"; exon_number "15";
chr17	StringTie	exon	13010613	13010671	1000	-	.	gene_id "MSTRG.74610"; transcript_id "MSTRG.74610.8"; exon_number "16";
chr17	StringTie	exon	13011663	13011782	1000	-	.	gene_id "MSTRG.74610"; transcript_id "MSTRG.74610.8"; exon_number "17";
chr17	StringTie	exon	13013207	13013275	1000	-	.	gene_id "MSTRG.74610"; transcript_id "MSTRG.74610.8"; exon_number "18";
chr17	StringTie	exon	13014439	13014496	1000	-	.	gene_id "MSTRG.74610"; transcript_id "MSTRG.74610.8"; exon_number "19";
chr17	StringTie	exon	13015768	13015832	1000	-	.	gene_id "MSTRG.74610"; transcript_id "MSTRG.74610.8"; exon_number "20";
chr17	StringTie	exon	13016862	13016932	1000	-	.	gene_id "MSTRG.74610"; transcript_id "MSTRG.74610.8"; exon_number "21";
chr17	StringTie	exon	13017071	13017121	1000	-	.	gene_id "MSTRG.74610"; transcript_id "MSTRG.74610.8"; exon_number "22";
chr17	StringTie	exon	13017703	13018401	1000	-	.	gene_id "MSTRG.74610"; transcript_id "MSTRG.74610.8"; exon_number "23";
chr17	StringTie	transcript	12991662	13018065	1000	-	.	gene_id "MSTRG.74610"; transcript_id "MSTRG.74610.80";
chr17	StringTie	exon	12991662	12993045	1000	-	.	gene_id "MSTRG.74610"; transcript_id "MSTRG.74610.80"; exon_number "1";
chr17	StringTie	exon	12993687	12993831	1000	-	.	gene_id "MSTRG.74610"; transcript_id "MSTRG.74610.80"; exon_number "2";
chr17	StringTie	exon	12994425	12994503	1000	-	.	gene_id "MSTRG.74610"; transcript_id "MSTRG.74610.80"; exon_number "3";
chr17	StringTie	exon	12994764	12994884	1000	-	.	gene_id "MSTRG.74610"; transcript_id "MSTRG.74610.80"; exon_number "4";
chr17	StringTie	exon	12994963	12995062	1000	-	.	gene_id "MSTRG.74610"; transcript_id "MSTRG.74610.80"; exon_number "5";
chr17	StringTie	exon	12995703	12995812	1000	-	.	gene_id "MSTRG.74610"; transcript_id "MSTRG.74610.80"; exon_number "6";
chr17	StringTie	exon	12995940	12995978	1000	-	.	gene_id "MSTRG.74610"; transcript_id "MSTRG.74610.80"; exon_number "7";
chr17	StringTie	exon	12996547	12996685	1000	-	.	gene_id "MSTRG.74610"; transcript_id "MSTRG.74610.80"; exon_number "8";
chr17	StringTie	exon	12998412	12998508	1000	-	.	gene_id "MSTRG.74610"; transcript_id "MSTRG.74610.80"; exon_number "9";
chr17	StringTie	exon	13000156	13000274	1000	-	.	gene_id "MSTRG.74610"; transcript_id "MSTRG.74610.80"; exon_number "10";
chr17	StringTie	exon	13002274	13002359	1000	-	.	gene_id "MSTRG.74610"; transcript_id "MSTRG.74610.80"; exon_number "11";
chr17	StringTie	exon	13002441	13002579	1000	-	.	gene_id "MSTRG.74610"; transcript_id "MSTRG.74610.80"; exon_number "12";
chr17	StringTie	exon	13003479	13003574	1000	-	.	gene_id "MSTRG.74610"; transcript_id "MSTRG.74610.80"; exon_number "13";
chr17	StringTie	exon	13004989	13005825	1000	-	.	gene_id "MSTRG.74610"; transcript_id "MSTRG.74610.80"; exon_number "14";
chr17	StringTie	exon	13005921	13005979	1000	-	.	gene_id "MSTRG.74610"; transcript_id "MSTRG.74610.80"; exon_number "15";
chr17	StringTie	exon	13010613	13010671	1000	-	.	gene_id "MSTRG.74610"; transcript_id "MSTRG.74610.80"; exon_number "16";
chr17	StringTie	exon	13011663	13011782	1000	-	.	gene_id "MSTRG.74610"; transcript_id "MSTRG.74610.80"; exon_number "17";
chr17	StringTie	exon	13013207	13013275	1000	-	.	gene_id "MSTRG.74610"; transcript_id "MSTRG.74610.80"; exon_number "18";
chr17	StringTie	exon	13014439	13014496	1000	-	.	gene_id "MSTRG.74610"; transcript_id "MSTRG.74610.80"; exon_number "19";
chr17	StringTie	exon	13015768	13015832	1000	-	.	gene_id "MSTRG.74610"; transcript_id "MSTRG.74610.80"; exon_number "20";
chr17	StringTie	exon	13016862	13016932	1000	-	.	gene_id "MSTRG.74610"; transcript_id "MSTRG.74610.80"; exon_number "21";
chr17	StringTie	exon	13017071	13017121	1000	-	.	gene_id "MSTRG.74610"; transcript_id "MSTRG.74610.80"; exon_number "22";
chr17	StringTie	exon	13017991	13018065	1000	-	.	gene_id "MSTRG.74610"; transcript_id "MSTRG.74610.80"; exon_number "23";
chr17	StringTie	transcript	12991662	13017643	1000	-	.	gene_id "MSTRG.74610"; transcript_id "MSTRG.74610.81";
chr17	StringTie	exon	12991662	12993045	1000	-	.	gene_id "MSTRG.74610"; transcript_id "MSTRG.74610.81"; exon_number "1";
chr17	StringTie	exon	12993687	12993831	1000	-	.	gene_id "MSTRG.74610"; transcript_id "MSTRG.74610.81"; exon_number "2";
chr17	StringTie	exon	12994425	12994503	1000	-	.	gene_id "MSTRG.74610"; transcript_id "MSTRG.74610.81"; exon_number "3";
chr17	StringTie	exon	12994764	12994884	1000	-	.	gene_id "MSTRG.74610"; transcript_id "MSTRG.74610.81"; exon_number "4";
chr17	StringTie	exon	12994963	12995062	1000	-	.	gene_id "MSTRG.74610"; transcript_id "MSTRG.74610.81"; exon_number "5";
chr17	StringTie	exon	12995703	12995812	1000	-	.	gene_id "MSTRG.74610"; transcript_id "MSTRG.74610.81"; exon_number "6";
chr17	StringTie	exon	12995940	12995978	1000	-	.	gene_id "MSTRG.74610"; transcript_id "MSTRG.74610.81"; exon_number "7";
chr17	StringTie	exon	12996547	12996685	1000	-	.	gene_id "MSTRG.74610"; transcript_id "MSTRG.74610.81"; exon_number "8";
chr17	StringTie	exon	12998412	12998508	1000	-	.	gene_id "MSTRG.74610"; transcript_id "MSTRG.74610.81"; exon_number "9";
chr17	StringTie	exon	13000156	13000274	1000	-	.	gene_id "MSTRG.74610"; transcript_id "MSTRG.74610.81"; exon_number "10";
chr17	StringTie	exon	13002274	13002356	1000	-	.	gene_id "MSTRG.74610"; transcript_id "MSTRG.74610.81"; exon_number "11";
chr17	StringTie	exon	13002441	13002579	1000	-	.	gene_id "MSTRG.74610"; transcript_id "MSTRG.74610.81"; exon_number "12";
chr17	StringTie	exon	13003479	13003574	1000	-	.	gene_id "MSTRG.74610"; transcript_id "MSTRG.74610.81"; exon_number "13";
chr17	StringTie	exon	13004989	13005825	1000	-	.	gene_id "MSTRG.74610"; transcript_id "MSTRG.74610.81"; exon_number "14";
chr17	StringTie	exon	13005921	13005979	1000	-	.	gene_id "MSTRG.74610"; transcript_id "MSTRG.74610.81"; exon_number "15";
chr17	StringTie	exon	13010613	13010671	1000	-	.	gene_id "MSTRG.74610"; transcript_id "MSTRG.74610.81"; exon_number "16";
chr17	StringTie	exon	13011663	13011782	1000	-	.	gene_id "MSTRG.74610"; transcript_id "MSTRG.74610.81"; exon_number "17";
chr17	StringTie	exon	13013207	13013275	1000	-	.	gene_id "MSTRG.74610"; transcript_id "MSTRG.74610.81"; exon_number "18";
chr17	StringTie	exon	13014439	13014496	1000	-	.	gene_id "MSTRG.74610"; transcript_id "MSTRG.74610.81"; exon_number "19";
chr17	StringTie	exon	13015768	13015832	1000	-	.	gene_id "MSTRG.74610"; transcript_id "MSTRG.74610.81"; exon_number "20";
chr17	StringTie	exon	13016862	13016932	1000	-	.	gene_id "MSTRG.74610"; transcript_id "MSTRG.74610.81"; exon_number "21";
chr17	StringTie	exon	13017071	13017121	1000	-	.	gene_id "MSTRG.74610"; transcript_id "MSTRG.74610.81"; exon_number "22";
chr17	StringTie	exon	13017497	13017643	1000	-	.	gene_id "MSTRG.74610"; transcript_id "MSTRG.74610.81"; exon_number "23";
chr17	StringTie	transcript	12992342	13017865	1000	-	.	gene_id "MSTRG.74610"; transcript_id "MSTRG.74610.82";
chr17	StringTie	exon	12992342	12993045	1000	-	.	gene_id "MSTRG.74610"; transcript_id "MSTRG.74610.82"; exon_number "1";
chr17	StringTie	exon	12993687	12993831	1000	-	.	gene_id "MSTRG.74610"; transcript_id "MSTRG.74610.82"; exon_number "2";
chr17	StringTie	exon	12994425	12994503	1000	-	.	gene_id "MSTRG.74610"; transcript_id "MSTRG.74610.82"; exon_number "3";
chr17	StringTie	exon	12994764	12994884	1000	-	.	gene_id "MSTRG.74610"; transcript_id "MSTRG.74610.82"; exon_number "4";
chr17	StringTie	exon	12994963	12995062	1000	-	.	gene_id "MSTRG.74610"; transcript_id "MSTRG.74610.82"; exon_number "5";
chr17	StringTie	exon	12995703	12995812	1000	-	.	gene_id "MSTRG.74610"; transcript_id "MSTRG.74610.82"; exon_number "6";
chr17	StringTie	exon	12995940	12995978	1000	-	.	gene_id "MSTRG.74610"; transcript_id "MSTRG.74610.82"; exon_number "7";
chr17	StringTie	exon	12996547	12996685	1000	-	.	gene_id "MSTRG.74610"; transcript_id "MSTRG.74610.82"; exon_number "8";
chr17	StringTie	exon	12998412	12998506	1000	-	.	gene_id "MSTRG.74610"; transcript_id "MSTRG.74610.82"; exon_number "9";
chr17	StringTie	exon	13000156	13000274	1000	-	.	gene_id "MSTRG.74610"; transcript_id "MSTRG.74610.82"; exon_number "10";
chr17	StringTie	exon	13002274	13002359	1000	-	.	gene_id "MSTRG.74610"; transcript_id "MSTRG.74610.82"; exon_number "11";
chr17	StringTie	exon	13002441	13002579	1000	-	.	gene_id "MSTRG.74610"; transcript_id "MSTRG.74610.82"; exon_number "12";
chr17	StringTie	exon	13003479	13003574	1000	-	.	gene_id "MSTRG.74610"; transcript_id "MSTRG.74610.82"; exon_number "13";
chr17	StringTie	exon	13004989	13005101	1000	-	.	gene_id "MSTRG.74610"; transcript_id "MSTRG.74610.82"; exon_number "14";
chr17	StringTie	exon	13005753	13005825	1000	-	.	gene_id "MSTRG.74610"; transcript_id "MSTRG.74610.82"; exon_number "15";
chr17	StringTie	exon	13005921	13005979	1000	-	.	gene_id "MSTRG.74610"; transcript_id "MSTRG.74610.82"; exon_number "16";
chr17	StringTie	exon	13010613	13010671	1000	-	.	gene_id "MSTRG.74610"; transcript_id "MSTRG.74610.82"; exon_number "17";
chr17	StringTie	exon	13011663	13011782	1000	-	.	gene_id "MSTRG.74610"; transcript_id "MSTRG.74610.82"; exon_number "18";
chr17	StringTie	exon	13013207	13013275	1000	-	.	gene_id "MSTRG.74610"; transcript_id "MSTRG.74610.82"; exon_number "19";
chr17	StringTie	exon	13014439	13014496	1000	-	.	gene_id "MSTRG.74610"; transcript_id "MSTRG.74610.82"; exon_number "20";
chr17	StringTie	exon	13015768	13015832	1000	-	.	gene_id "MSTRG.74610"; transcript_id "MSTRG.74610.82"; exon_number "21";
chr17	StringTie	exon	13016862	13016932	1000	-	.	gene_id "MSTRG.74610"; transcript_id "MSTRG.74610.82"; exon_number "22";
chr17	StringTie	exon	13017071	13017121	1000	-	.	gene_id "MSTRG.74610"; transcript_id "MSTRG.74610.82"; exon_number "23";
chr17	StringTie	exon	13017703	13017865	1000	-	.	gene_id "MSTRG.74610"; transcript_id "MSTRG.74610.82"; exon_number "24";
chr17	StringTie	transcript	12992348	13017664	1000	-	.	gene_id "MSTRG.74610"; transcript_id "MSTRG.74610.83";
chr17	StringTie	exon	12992348	12993045	1000	-	.	gene_id "MSTRG.74610"; transcript_id "MSTRG.74610.83"; exon_number "1";
chr17	StringTie	exon	12993687	12993831	1000	-	.	gene_id "MSTRG.74610"; transcript_id "MSTRG.74610.83"; exon_number "2";
chr17	StringTie	exon	12994425	12994503	1000	-	.	gene_id "MSTRG.74610"; transcript_id "MSTRG.74610.83"; exon_number "3";
chr17	StringTie	exon	12994764	12994884	1000	-	.	gene_id "MSTRG.74610"; transcript_id "MSTRG.74610.83"; exon_number "4";
chr17	StringTie	exon	12994963	12995062	1000	-	.	gene_id "MSTRG.74610"; transcript_id "MSTRG.74610.83"; exon_number "5";
chr17	StringTie	exon	12995703	12995812	1000	-	.	gene_id "MSTRG.74610"; transcript_id "MSTRG.74610.83"; exon_number "6";
chr17	StringTie	exon	12995940	12995978	1000	-	.	gene_id "MSTRG.74610"; transcript_id "MSTRG.74610.83"; exon_number "7";
chr17	StringTie	exon	12996547	12996685	1000	-	.	gene_id "MSTRG.74610"; transcript_id "MSTRG.74610.83"; exon_number "8";
chr17	StringTie	exon	12998412	12998508	1000	-	.	gene_id "MSTRG.74610"; transcript_id "MSTRG.74610.83"; exon_number "9";
chr17	StringTie	exon	13000156	13000274	1000	-	.	gene_id "MSTRG.74610"; transcript_id "MSTRG.74610.83"; exon_number "10";
chr17	StringTie	exon	13002274	13002359	1000	-	.	gene_id "MSTRG.74610"; transcript_id "MSTRG.74610.83"; exon_number "11";
chr17	StringTie	exon	13002446	13002579	1000	-	.	gene_id "MSTRG.74610"; transcript_id "MSTRG.74610.83"; exon_number "12";
chr17	StringTie	exon	13003479	13003574	1000	-	.	gene_id "MSTRG.74610"; transcript_id "MSTRG.74610.83"; exon_number "13";
chr17	StringTie	exon	13004989	13005825	1000	-	.	gene_id "MSTRG.74610"; transcript_id "MSTRG.74610.83"; exon_number "14";
chr17	StringTie	exon	13005921	13005979	1000	-	.	gene_id "MSTRG.74610"; transcript_id "MSTRG.74610.83"; exon_number "15";
chr17	StringTie	exon	13010618	13010671	1000	-	.	gene_id "MSTRG.74610"; transcript_id "MSTRG.74610.83"; exon_number "16";
chr17	StringTie	exon	13013207	13013275	1000	-	.	gene_id "MSTRG.74610"; transcript_id "MSTRG.74610.83"; exon_number "17";
chr17	StringTie	exon	13014439	13014496	1000	-	.	gene_id "MSTRG.74610"; transcript_id "MSTRG.74610.83"; exon_number "18";
chr17	StringTie	exon	13015768	13015832	1000	-	.	gene_id "MSTRG.74610"; transcript_id "MSTRG.74610.83"; exon_number "19";
chr17	StringTie	exon	13016862	13016932	1000	-	.	gene_id "MSTRG.74610"; transcript_id "MSTRG.74610.83"; exon_number "20";
chr17	StringTie	exon	13017071	13017121	1000	-	.	gene_id "MSTRG.74610"; transcript_id "MSTRG.74610.83"; exon_number "21";
chr17	StringTie	exon	13017567	13017664	1000	-	.	gene_id "MSTRG.74610"; transcript_id "MSTRG.74610.83"; exon_number "22";
chr17	StringTie	transcript	12992356	13018065	1000	-	.	gene_id "MSTRG.74610"; transcript_id "MSTRG.74610.84";
chr17	StringTie	exon	12992356	12993045	1000	-	.	gene_id "MSTRG.74610"; transcript_id "MSTRG.74610.84"; exon_number "1";
chr17	StringTie	exon	12993687	12993831	1000	-	.	gene_id "MSTRG.74610"; transcript_id "MSTRG.74610.84"; exon_number "2";
chr17	StringTie	exon	12994425	12994503	1000	-	.	gene_id "MSTRG.74610"; transcript_id "MSTRG.74610.84"; exon_number "3";
chr17	StringTie	exon	12994764	12994884	1000	-	.	gene_id "MSTRG.74610"; transcript_id "MSTRG.74610.84"; exon_number "4";
chr17	StringTie	exon	12994963	12995062	1000	-	.	gene_id "MSTRG.74610"; transcript_id "MSTRG.74610.84"; exon_number "5";
chr17	StringTie	exon	12995703	12995812	1000	-	.	gene_id "MSTRG.74610"; transcript_id "MSTRG.74610.84"; exon_number "6";
chr17	StringTie	exon	12995940	12995978	1000	-	.	gene_id "MSTRG.74610"; transcript_id "MSTRG.74610.84"; exon_number "7";
chr17	StringTie	exon	12996547	12996685	1000	-	.	gene_id "MSTRG.74610"; transcript_id "MSTRG.74610.84"; exon_number "8";
chr17	StringTie	exon	12998412	12998508	1000	-	.	gene_id "MSTRG.74610"; transcript_id "MSTRG.74610.84"; exon_number "9";
chr17	StringTie	exon	13000156	13000274	1000	-	.	gene_id "MSTRG.74610"; transcript_id "MSTRG.74610.84"; exon_number "10";
chr17	StringTie	exon	13002274	13002359	1000	-	.	gene_id "MSTRG.74610"; transcript_id "MSTRG.74610.84"; exon_number "11";
chr17	StringTie	exon	13002441	13002579	1000	-	.	gene_id "MSTRG.74610"; transcript_id "MSTRG.74610.84"; exon_number "12";
chr17	StringTie	exon	13003479	13003574	1000	-	.	gene_id "MSTRG.74610"; transcript_id "MSTRG.74610.84"; exon_number "13";
chr17	StringTie	exon	13004989	13005070	1000	-	.	gene_id "MSTRG.74610"; transcript_id "MSTRG.74610.84"; exon_number "14";
chr17	StringTie	exon	13005753	13005825	1000	-	.	gene_id "MSTRG.74610"; transcript_id "MSTRG.74610.84"; exon_number "15";
chr17	StringTie	exon	13005921	13005979	1000	-	.	gene_id "MSTRG.74610"; transcript_id "MSTRG.74610.84"; exon_number "16";
chr17	StringTie	exon	13010613	13010671	1000	-	.	gene_id "MSTRG.74610"; transcript_id "MSTRG.74610.84"; exon_number "17";
chr17	StringTie	exon	13011663	13011782	1000	-	.	gene_id "MSTRG.74610"; transcript_id "MSTRG.74610.84"; exon_number "18";
chr17	StringTie	exon	13013207	13013275	1000	-	.	gene_id "MSTRG.74610"; transcript_id "MSTRG.74610.84"; exon_number "19";
chr17	StringTie	exon	13014439	13014496	1000	-	.	gene_id "MSTRG.74610"; transcript_id "MSTRG.74610.84"; exon_number "20";
chr17	StringTie	exon	13015768	13015832	1000	-	.	gene_id "MSTRG.74610"; transcript_id "MSTRG.74610.84"; exon_number "21";
chr17	StringTie	exon	13016862	13016932	1000	-	.	gene_id "MSTRG.74610"; transcript_id "MSTRG.74610.84"; exon_number "22";
chr17	StringTie	exon	13017071	13017121	1000	-	.	gene_id "MSTRG.74610"; transcript_id "MSTRG.74610.84"; exon_number "23";
chr17	StringTie	exon	13017991	13018065	1000	-	.	gene_id "MSTRG.74610"; transcript_id "MSTRG.74610.84"; exon_number "24";
chr17	StringTie	transcript	12992361	13018004	1000	-	.	gene_id "MSTRG.74610"; transcript_id "MSTRG.74610.85";
chr17	StringTie	exon	12992361	12993045	1000	-	.	gene_id "MSTRG.74610"; transcript_id "MSTRG.74610.85"; exon_number "1";
chr17	StringTie	exon	12993687	12993831	1000	-	.	gene_id "MSTRG.74610"; transcript_id "MSTRG.74610.85"; exon_number "2";
chr17	StringTie	exon	12994425	12994503	1000	-	.	gene_id "MSTRG.74610"; transcript_id "MSTRG.74610.85"; exon_number "3";
chr17	StringTie	exon	12994764	12994884	1000	-	.	gene_id "MSTRG.74610"; transcript_id "MSTRG.74610.85"; exon_number "4";
chr17	StringTie	exon	12994963	12995062	1000	-	.	gene_id "MSTRG.74610"; transcript_id "MSTRG.74610.85"; exon_number "5";
chr17	StringTie	exon	12995703	12995812	1000	-	.	gene_id "MSTRG.74610"; transcript_id "MSTRG.74610.85"; exon_number "6";
chr17	StringTie	exon	12995940	12995978	1000	-	.	gene_id "MSTRG.74610"; transcript_id "MSTRG.74610.85"; exon_number "7";
chr17	StringTie	exon	12996547	12996685	1000	-	.	gene_id "MSTRG.74610"; transcript_id "MSTRG.74610.85"; exon_number "8";
chr17	StringTie	exon	12998412	12998508	1000	-	.	gene_id "MSTRG.74610"; transcript_id "MSTRG.74610.85"; exon_number "9";
chr17	StringTie	exon	13000156	13000274	1000	-	.	gene_id "MSTRG.74610"; transcript_id "MSTRG.74610.85"; exon_number "10";
chr17	StringTie	exon	13002274	13002356	1000	-	.	gene_id "MSTRG.74610"; transcript_id "MSTRG.74610.85"; exon_number "11";
chr17	StringTie	exon	13002441	13002579	1000	-	.	gene_id "MSTRG.74610"; transcript_id "MSTRG.74610.85"; exon_number "12";
chr17	StringTie	exon	13003450	13003574	1000	-	.	gene_id "MSTRG.74610"; transcript_id "MSTRG.74610.85"; exon_number "13";
chr17	StringTie	exon	13004989	13005825	1000	-	.	gene_id "MSTRG.74610"; transcript_id "MSTRG.74610.85"; exon_number "14";
chr17	StringTie	exon	13005921	13005979	1000	-	.	gene_id "MSTRG.74610"; transcript_id "MSTRG.74610.85"; exon_number "15";
chr17	StringTie	exon	13010613	13010671	1000	-	.	gene_id "MSTRG.74610"; transcript_id "MSTRG.74610.85"; exon_number "16";
chr17	StringTie	exon	13011663	13011782	1000	-	.	gene_id "MSTRG.74610"; transcript_id "MSTRG.74610.85"; exon_number "17";
chr17	StringTie	exon	13013207	13013275	1000	-	.	gene_id "MSTRG.74610"; transcript_id "MSTRG.74610.85"; exon_number "18";
chr17	StringTie	exon	13014439	13014496	1000	-	.	gene_id "MSTRG.74610"; transcript_id "MSTRG.74610.85"; exon_number "19";
chr17	StringTie	exon	13015768	13015832	1000	-	.	gene_id "MSTRG.74610"; transcript_id "MSTRG.74610.85"; exon_number "20";
chr17	StringTie	exon	13016862	13016932	1000	-	.	gene_id "MSTRG.74610"; transcript_id "MSTRG.74610.85"; exon_number "21";
chr17	StringTie	exon	13017071	13017121	1000	-	.	gene_id "MSTRG.74610"; transcript_id "MSTRG.74610.85"; exon_number "22";
chr17	StringTie	exon	13017703	13018004	1000	-	.	gene_id "MSTRG.74610"; transcript_id "MSTRG.74610.85"; exon_number "23";
chr17	StringTie	transcript	12992363	13017615	1000	-	.	gene_id "MSTRG.74610"; transcript_id "MSTRG.74610.86";
chr17	StringTie	exon	12992363	12993045	1000	-	.	gene_id "MSTRG.74610"; transcript_id "MSTRG.74610.86"; exon_number "1";
chr17	StringTie	exon	12993687	12993831	1000	-	.	gene_id "MSTRG.74610"; transcript_id "MSTRG.74610.86"; exon_number "2";
chr17	StringTie	exon	12994425	12994503	1000	-	.	gene_id "MSTRG.74610"; transcript_id "MSTRG.74610.86"; exon_number "3";
chr17	StringTie	exon	12994764	12994878	1000	-	.	gene_id "MSTRG.74610"; transcript_id "MSTRG.74610.86"; exon_number "4";
chr17	StringTie	exon	12994963	12995062	1000	-	.	gene_id "MSTRG.74610"; transcript_id "MSTRG.74610.86"; exon_number "5";
chr17	StringTie	exon	12995703	12995812	1000	-	.	gene_id "MSTRG.74610"; transcript_id "MSTRG.74610.86"; exon_number "6";
chr17	StringTie	exon	12995940	12995978	1000	-	.	gene_id "MSTRG.74610"; transcript_id "MSTRG.74610.86"; exon_number "7";
chr17	StringTie	exon	12996547	12996685	1000	-	.	gene_id "MSTRG.74610"; transcript_id "MSTRG.74610.86"; exon_number "8";
chr17	StringTie	exon	12998412	12998508	1000	-	.	gene_id "MSTRG.74610"; transcript_id "MSTRG.74610.86"; exon_number "9";
chr17	StringTie	exon	13000156	13000274	1000	-	.	gene_id "MSTRG.74610"; transcript_id "MSTRG.74610.86"; exon_number "10";
chr17	StringTie	exon	13002274	13002359	1000	-	.	gene_id "MSTRG.74610"; transcript_id "MSTRG.74610.86"; exon_number "11";
chr17	StringTie	exon	13002446	13002579	1000	-	.	gene_id "MSTRG.74610"; transcript_id "MSTRG.74610.86"; exon_number "12";
chr17	StringTie	exon	13003479	13003574	1000	-	.	gene_id "MSTRG.74610"; transcript_id "MSTRG.74610.86"; exon_number "13";
chr17	StringTie	exon	13004989	13005101	1000	-	.	gene_id "MSTRG.74610"; transcript_id "MSTRG.74610.86"; exon_number "14";
chr17	StringTie	exon	13005753	13005825	1000	-	.	gene_id "MSTRG.74610"; transcript_id "MSTRG.74610.86"; exon_number "15";
chr17	StringTie	exon	13005921	13005979	1000	-	.	gene_id "MSTRG.74610"; transcript_id "MSTRG.74610.86"; exon_number "16";
chr17	StringTie	exon	13010613	13010671	1000	-	.	gene_id "MSTRG.74610"; transcript_id "MSTRG.74610.86"; exon_number "17";
chr17	StringTie	exon	13011663	13011782	1000	-	.	gene_id "MSTRG.74610"; transcript_id "MSTRG.74610.86"; exon_number "18";
chr17	StringTie	exon	13013207	13013275	1000	-	.	gene_id "MSTRG.74610"; transcript_id "MSTRG.74610.86"; exon_number "19";
chr17	StringTie	exon	13014439	13014496	1000	-	.	gene_id "MSTRG.74610"; transcript_id "MSTRG.74610.86"; exon_number "20";
chr17	StringTie	exon	13015768	13015832	1000	-	.	gene_id "MSTRG.74610"; transcript_id "MSTRG.74610.86"; exon_number "21";
chr17	StringTie	exon	13016862	13016925	1000	-	.	gene_id "MSTRG.74610"; transcript_id "MSTRG.74610.86"; exon_number "22";
chr17	StringTie	exon	13017071	13017121	1000	-	.	gene_id "MSTRG.74610"; transcript_id "MSTRG.74610.86"; exon_number "23";
chr17	StringTie	exon	13017567	13017615	1000	-	.	gene_id "MSTRG.74610"; transcript_id "MSTRG.74610.86"; exon_number "24";
chr17	StringTie	transcript	12992364	13018065	1000	-	.	gene_id "MSTRG.74610"; transcript_id "MSTRG.74610.87";
chr17	StringTie	exon	12992364	12993045	1000	-	.	gene_id "MSTRG.74610"; transcript_id "MSTRG.74610.87"; exon_number "1";
chr17	StringTie	exon	12993687	12993831	1000	-	.	gene_id "MSTRG.74610"; transcript_id "MSTRG.74610.87"; exon_number "2";
chr17	StringTie	exon	12994425	12994503	1000	-	.	gene_id "MSTRG.74610"; transcript_id "MSTRG.74610.87"; exon_number "3";
chr17	StringTie	exon	12994764	12994884	1000	-	.	gene_id "MSTRG.74610"; transcript_id "MSTRG.74610.87"; exon_number "4";
chr17	StringTie	exon	12994963	12995062	1000	-	.	gene_id "MSTRG.74610"; transcript_id "MSTRG.74610.87"; exon_number "5";
chr17	StringTie	exon	12995703	12995812	1000	-	.	gene_id "MSTRG.74610"; transcript_id "MSTRG.74610.87"; exon_number "6";
chr17	StringTie	exon	12995940	12995978	1000	-	.	gene_id "MSTRG.74610"; transcript_id "MSTRG.74610.87"; exon_number "7";
chr17	StringTie	exon	12996547	12996685	1000	-	.	gene_id "MSTRG.74610"; transcript_id "MSTRG.74610.87"; exon_number "8";
chr17	StringTie	exon	12998412	12998508	1000	-	.	gene_id "MSTRG.74610"; transcript_id "MSTRG.74610.87"; exon_number "9";
chr17	StringTie	exon	13000156	13000274	1000	-	.	gene_id "MSTRG.74610"; transcript_id "MSTRG.74610.87"; exon_number "10";
chr17	StringTie	exon	13002274	13002356	1000	-	.	gene_id "MSTRG.74610"; transcript_id "MSTRG.74610.87"; exon_number "11";
chr17	StringTie	exon	13002441	13002579	1000	-	.	gene_id "MSTRG.74610"; transcript_id "MSTRG.74610.87"; exon_number "12";
chr17	StringTie	exon	13003479	13003574	1000	-	.	gene_id "MSTRG.74610"; transcript_id "MSTRG.74610.87"; exon_number "13";
chr17	StringTie	exon	13004989	13005101	1000	-	.	gene_id "MSTRG.74610"; transcript_id "MSTRG.74610.87"; exon_number "14";
chr17	StringTie	exon	13005753	13005825	1000	-	.	gene_id "MSTRG.74610"; transcript_id "MSTRG.74610.87"; exon_number "15";
chr17	StringTie	exon	13005921	13005979	1000	-	.	gene_id "MSTRG.74610"; transcript_id "MSTRG.74610.87"; exon_number "16";
chr17	StringTie	exon	13010613	13010671	1000	-	.	gene_id "MSTRG.74610"; transcript_id "MSTRG.74610.87"; exon_number "17";
chr17	StringTie	exon	13011663	13011782	1000	-	.	gene_id "MSTRG.74610"; transcript_id "MSTRG.74610.87"; exon_number "18";
chr17	StringTie	exon	13013207	13013275	1000	-	.	gene_id "MSTRG.74610"; transcript_id "MSTRG.74610.87"; exon_number "19";
chr17	StringTie	exon	13014439	13014496	1000	-	.	gene_id "MSTRG.74610"; transcript_id "MSTRG.74610.87"; exon_number "20";
chr17	StringTie	exon	13015768	13015832	1000	-	.	gene_id "MSTRG.74610"; transcript_id "MSTRG.74610.87"; exon_number "21";
chr17	StringTie	exon	13016862	13016932	1000	-	.	gene_id "MSTRG.74610"; transcript_id "MSTRG.74610.87"; exon_number "22";
chr17	StringTie	exon	13017071	13017121	1000	-	.	gene_id "MSTRG.74610"; transcript_id "MSTRG.74610.87"; exon_number "23";
chr17	StringTie	exon	13017991	13018065	1000	-	.	gene_id "MSTRG.74610"; transcript_id "MSTRG.74610.87"; exon_number "24";
chr17	StringTie	transcript	12992369	13005144	1000	-	.	gene_id "MSTRG.74610"; transcript_id "MSTRG.74610.88";
chr17	StringTie	exon	12992369	12993045	1000	-	.	gene_id "MSTRG.74610"; transcript_id "MSTRG.74610.88"; exon_number "1";
chr17	StringTie	exon	12993687	12993829	1000	-	.	gene_id "MSTRG.74610"; transcript_id "MSTRG.74610.88"; exon_number "2";
chr17	StringTie	exon	12994425	12994503	1000	-	.	gene_id "MSTRG.74610"; transcript_id "MSTRG.74610.88"; exon_number "3";
chr17	StringTie	exon	12994764	12994884	1000	-	.	gene_id "MSTRG.74610"; transcript_id "MSTRG.74610.88"; exon_number "4";
chr17	StringTie	exon	12994963	12995062	1000	-	.	gene_id "MSTRG.74610"; transcript_id "MSTRG.74610.88"; exon_number "5";
chr17	StringTie	exon	12995703	12995812	1000	-	.	gene_id "MSTRG.74610"; transcript_id "MSTRG.74610.88"; exon_number "6";
chr17	StringTie	exon	12995940	12995978	1000	-	.	gene_id "MSTRG.74610"; transcript_id "MSTRG.74610.88"; exon_number "7";
chr17	StringTie	exon	12996547	12996685	1000	-	.	gene_id "MSTRG.74610"; transcript_id "MSTRG.74610.88"; exon_number "8";
chr17	StringTie	exon	12998412	12998508	1000	-	.	gene_id "MSTRG.74610"; transcript_id "MSTRG.74610.88"; exon_number "9";
chr17	StringTie	exon	13000156	13000274	1000	-	.	gene_id "MSTRG.74610"; transcript_id "MSTRG.74610.88"; exon_number "10";
chr17	StringTie	exon	13002276	13002359	1000	-	.	gene_id "MSTRG.74610"; transcript_id "MSTRG.74610.88"; exon_number "11";
chr17	StringTie	exon	13002441	13002579	1000	-	.	gene_id "MSTRG.74610"; transcript_id "MSTRG.74610.88"; exon_number "12";
chr17	StringTie	exon	13003479	13003574	1000	-	.	gene_id "MSTRG.74610"; transcript_id "MSTRG.74610.88"; exon_number "13";
chr17	StringTie	exon	13004989	13005144	1000	-	.	gene_id "MSTRG.74610"; transcript_id "MSTRG.74610.88"; exon_number "14";
chr17	StringTie	transcript	12992369	13018024	1000	-	.	gene_id "MSTRG.74610"; transcript_id "MSTRG.74610.89";
chr17	StringTie	exon	12992369	12993045	1000	-	.	gene_id "MSTRG.74610"; transcript_id "MSTRG.74610.89"; exon_number "1";
chr17	StringTie	exon	12993687	12993831	1000	-	.	gene_id "MSTRG.74610"; transcript_id "MSTRG.74610.89"; exon_number "2";
chr17	StringTie	exon	12994425	12994503	1000	-	.	gene_id "MSTRG.74610"; transcript_id "MSTRG.74610.89"; exon_number "3";
chr17	StringTie	exon	12994764	12994878	1000	-	.	gene_id "MSTRG.74610"; transcript_id "MSTRG.74610.89"; exon_number "4";
chr17	StringTie	exon	12994963	12995062	1000	-	.	gene_id "MSTRG.74610"; transcript_id "MSTRG.74610.89"; exon_number "5";
chr17	StringTie	exon	12995703	12995812	1000	-	.	gene_id "MSTRG.74610"; transcript_id "MSTRG.74610.89"; exon_number "6";
chr17	StringTie	exon	12995940	12995978	1000	-	.	gene_id "MSTRG.74610"; transcript_id "MSTRG.74610.89"; exon_number "7";
chr17	StringTie	exon	12996547	12996685	1000	-	.	gene_id "MSTRG.74610"; transcript_id "MSTRG.74610.89"; exon_number "8";
chr17	StringTie	exon	12998412	12998508	1000	-	.	gene_id "MSTRG.74610"; transcript_id "MSTRG.74610.89"; exon_number "9";
chr17	StringTie	exon	13000156	13000274	1000	-	.	gene_id "MSTRG.74610"; transcript_id "MSTRG.74610.89"; exon_number "10";
chr17	StringTie	exon	13002274	13002356	1000	-	.	gene_id "MSTRG.74610"; transcript_id "MSTRG.74610.89"; exon_number "11";
chr17	StringTie	exon	13002441	13002579	1000	-	.	gene_id "MSTRG.74610"; transcript_id "MSTRG.74610.89"; exon_number "12";
chr17	StringTie	exon	13003450	13003574	1000	-	.	gene_id "MSTRG.74610"; transcript_id "MSTRG.74610.89"; exon_number "13";
chr17	StringTie	exon	13004989	13005101	1000	-	.	gene_id "MSTRG.74610"; transcript_id "MSTRG.74610.89"; exon_number "14";
chr17	StringTie	exon	13005753	13005825	1000	-	.	gene_id "MSTRG.74610"; transcript_id "MSTRG.74610.89"; exon_number "15";
chr17	StringTie	exon	13005921	13005979	1000	-	.	gene_id "MSTRG.74610"; transcript_id "MSTRG.74610.89"; exon_number "16";
chr17	StringTie	exon	13010613	13010671	1000	-	.	gene_id "MSTRG.74610"; transcript_id "MSTRG.74610.89"; exon_number "17";
chr17	StringTie	exon	13011663	13011782	1000	-	.	gene_id "MSTRG.74610"; transcript_id "MSTRG.74610.89"; exon_number "18";
chr17	StringTie	exon	13013207	13013275	1000	-	.	gene_id "MSTRG.74610"; transcript_id "MSTRG.74610.89"; exon_number "19";
chr17	StringTie	exon	13014439	13014496	1000	-	.	gene_id "MSTRG.74610"; transcript_id "MSTRG.74610.89"; exon_number "20";
chr17	StringTie	exon	13015768	13015832	1000	-	.	gene_id "MSTRG.74610"; transcript_id "MSTRG.74610.89"; exon_number "21";
chr17	StringTie	exon	13016862	13016932	1000	-	.	gene_id "MSTRG.74610"; transcript_id "MSTRG.74610.89"; exon_number "22";
chr17	StringTie	exon	13017071	13017121	1000	-	.	gene_id "MSTRG.74610"; transcript_id "MSTRG.74610.89"; exon_number "23";
chr17	StringTie	exon	13017567	13018024	1000	-	.	gene_id "MSTRG.74610"; transcript_id "MSTRG.74610.89"; exon_number "24";
chr17	StringTie	transcript	12983612	13018363	1000	-	.	gene_id "MSTRG.74610"; transcript_id "MSTRG.74610.9";
chr17	StringTie	exon	12983612	12983891	1000	-	.	gene_id "MSTRG.74610"; transcript_id "MSTRG.74610.9"; exon_number "1";
chr17	StringTie	exon	12991882	12993045	1000	-	.	gene_id "MSTRG.74610"; transcript_id "MSTRG.74610.9"; exon_number "2";
chr17	StringTie	exon	12993687	12993831	1000	-	.	gene_id "MSTRG.74610"; transcript_id "MSTRG.74610.9"; exon_number "3";
chr17	StringTie	exon	12994425	12994503	1000	-	.	gene_id "MSTRG.74610"; transcript_id "MSTRG.74610.9"; exon_number "4";
chr17	StringTie	exon	12994764	12994884	1000	-	.	gene_id "MSTRG.74610"; transcript_id "MSTRG.74610.9"; exon_number "5";
chr17	StringTie	exon	12994963	12995062	1000	-	.	gene_id "MSTRG.74610"; transcript_id "MSTRG.74610.9"; exon_number "6";
chr17	StringTie	exon	12995703	12995812	1000	-	.	gene_id "MSTRG.74610"; transcript_id "MSTRG.74610.9"; exon_number "7";
chr17	StringTie	exon	12995940	12995978	1000	-	.	gene_id "MSTRG.74610"; transcript_id "MSTRG.74610.9"; exon_number "8";
chr17	StringTie	exon	12996547	12996685	1000	-	.	gene_id "MSTRG.74610"; transcript_id "MSTRG.74610.9"; exon_number "9";
chr17	StringTie	exon	12998412	12998508	1000	-	.	gene_id "MSTRG.74610"; transcript_id "MSTRG.74610.9"; exon_number "10";
chr17	StringTie	exon	13000156	13000274	1000	-	.	gene_id "MSTRG.74610"; transcript_id "MSTRG.74610.9"; exon_number "11";
chr17	StringTie	exon	13002274	13002356	1000	-	.	gene_id "MSTRG.74610"; transcript_id "MSTRG.74610.9"; exon_number "12";
chr17	StringTie	exon	13002441	13002579	1000	-	.	gene_id "MSTRG.74610"; transcript_id "MSTRG.74610.9"; exon_number "13";
chr17	StringTie	exon	13003479	13003574	1000	-	.	gene_id "MSTRG.74610"; transcript_id "MSTRG.74610.9"; exon_number "14";
chr17	StringTie	exon	13004989	13005101	1000	-	.	gene_id "MSTRG.74610"; transcript_id "MSTRG.74610.9"; exon_number "15";
chr17	StringTie	exon	13005753	13005825	1000	-	.	gene_id "MSTRG.74610"; transcript_id "MSTRG.74610.9"; exon_number "16";
chr17	StringTie	exon	13005921	13005979	1000	-	.	gene_id "MSTRG.74610"; transcript_id "MSTRG.74610.9"; exon_number "17";
chr17	StringTie	exon	13010613	13010671	1000	-	.	gene_id "MSTRG.74610"; transcript_id "MSTRG.74610.9"; exon_number "18";
chr17	StringTie	exon	13011663	13011782	1000	-	.	gene_id "MSTRG.74610"; transcript_id "MSTRG.74610.9"; exon_number "19";
chr17	StringTie	exon	13013207	13013275	1000	-	.	gene_id "MSTRG.74610"; transcript_id "MSTRG.74610.9"; exon_number "20";
chr17	StringTie	exon	13014439	13014496	1000	-	.	gene_id "MSTRG.74610"; transcript_id "MSTRG.74610.9"; exon_number "21";
chr17	StringTie	exon	13015768	13015832	1000	-	.	gene_id "MSTRG.74610"; transcript_id "MSTRG.74610.9"; exon_number "22";
chr17	StringTie	exon	13016862	13016932	1000	-	.	gene_id "MSTRG.74610"; transcript_id "MSTRG.74610.9"; exon_number "23";
chr17	StringTie	exon	13017071	13017121	1000	-	.	gene_id "MSTRG.74610"; transcript_id "MSTRG.74610.9"; exon_number "24";
chr17	StringTie	exon	13017567	13018363	1000	-	.	gene_id "MSTRG.74610"; transcript_id "MSTRG.74610.9"; exon_number "25";
chr17	StringTie	transcript	12992369	13018065	1000	-	.	gene_id "MSTRG.74610"; transcript_id "MSTRG.74610.90";
chr17	StringTie	exon	12992369	12993045	1000	-	.	gene_id "MSTRG.74610"; transcript_id "MSTRG.74610.90"; exon_number "1";
chr17	StringTie	exon	12993687	12993831	1000	-	.	gene_id "MSTRG.74610"; transcript_id "MSTRG.74610.90"; exon_number "2";
chr17	StringTie	exon	12994425	12994503	1000	-	.	gene_id "MSTRG.74610"; transcript_id "MSTRG.74610.90"; exon_number "3";
chr17	StringTie	exon	12994764	12994878	1000	-	.	gene_id "MSTRG.74610"; transcript_id "MSTRG.74610.90"; exon_number "4";
chr17	StringTie	exon	12994963	12995062	1000	-	.	gene_id "MSTRG.74610"; transcript_id "MSTRG.74610.90"; exon_number "5";
chr17	StringTie	exon	12995703	12995812	1000	-	.	gene_id "MSTRG.74610"; transcript_id "MSTRG.74610.90"; exon_number "6";
chr17	StringTie	exon	12995940	12995978	1000	-	.	gene_id "MSTRG.74610"; transcript_id "MSTRG.74610.90"; exon_number "7";
chr17	StringTie	exon	12996547	12996685	1000	-	.	gene_id "MSTRG.74610"; transcript_id "MSTRG.74610.90"; exon_number "8";
chr17	StringTie	exon	12998412	12998508	1000	-	.	gene_id "MSTRG.74610"; transcript_id "MSTRG.74610.90"; exon_number "9";
chr17	StringTie	exon	13000156	13000274	1000	-	.	gene_id "MSTRG.74610"; transcript_id "MSTRG.74610.90"; exon_number "10";
chr17	StringTie	exon	13002274	13002359	1000	-	.	gene_id "MSTRG.74610"; transcript_id "MSTRG.74610.90"; exon_number "11";
chr17	StringTie	exon	13002446	13002579	1000	-	.	gene_id "MSTRG.74610"; transcript_id "MSTRG.74610.90"; exon_number "12";
chr17	StringTie	exon	13003479	13003574	1000	-	.	gene_id "MSTRG.74610"; transcript_id "MSTRG.74610.90"; exon_number "13";
chr17	StringTie	exon	13004989	13005101	1000	-	.	gene_id "MSTRG.74610"; transcript_id "MSTRG.74610.90"; exon_number "14";
chr17	StringTie	exon	13005753	13005825	1000	-	.	gene_id "MSTRG.74610"; transcript_id "MSTRG.74610.90"; exon_number "15";
chr17	StringTie	exon	13005921	13005979	1000	-	.	gene_id "MSTRG.74610"; transcript_id "MSTRG.74610.90"; exon_number "16";
chr17	StringTie	exon	13010613	13010671	1000	-	.	gene_id "MSTRG.74610"; transcript_id "MSTRG.74610.90"; exon_number "17";
chr17	StringTie	exon	13011663	13011782	1000	-	.	gene_id "MSTRG.74610"; transcript_id "MSTRG.74610.90"; exon_number "18";
chr17	StringTie	exon	13013207	13013275	1000	-	.	gene_id "MSTRG.74610"; transcript_id "MSTRG.74610.90"; exon_number "19";
chr17	StringTie	exon	13014439	13014496	1000	-	.	gene_id "MSTRG.74610"; transcript_id "MSTRG.74610.90"; exon_number "20";
chr17	StringTie	exon	13015768	13015832	1000	-	.	gene_id "MSTRG.74610"; transcript_id "MSTRG.74610.90"; exon_number "21";
chr17	StringTie	exon	13016862	13016932	1000	-	.	gene_id "MSTRG.74610"; transcript_id "MSTRG.74610.90"; exon_number "22";
chr17	StringTie	exon	13017071	13017121	1000	-	.	gene_id "MSTRG.74610"; transcript_id "MSTRG.74610.90"; exon_number "23";
chr17	StringTie	exon	13017991	13018065	1000	-	.	gene_id "MSTRG.74610"; transcript_id "MSTRG.74610.90"; exon_number "24";
chr17	StringTie	transcript	12992372	13017643	1000	-	.	gene_id "MSTRG.74610"; transcript_id "MSTRG.74610.91";
chr17	StringTie	exon	12992372	12993045	1000	-	.	gene_id "MSTRG.74610"; transcript_id "MSTRG.74610.91"; exon_number "1";
chr17	StringTie	exon	12993687	12993831	1000	-	.	gene_id "MSTRG.74610"; transcript_id "MSTRG.74610.91"; exon_number "2";
chr17	StringTie	exon	12994425	12994503	1000	-	.	gene_id "MSTRG.74610"; transcript_id "MSTRG.74610.91"; exon_number "3";
chr17	StringTie	exon	12994764	12994878	1000	-	.	gene_id "MSTRG.74610"; transcript_id "MSTRG.74610.91"; exon_number "4";
chr17	StringTie	exon	12994963	12995062	1000	-	.	gene_id "MSTRG.74610"; transcript_id "MSTRG.74610.91"; exon_number "5";
chr17	StringTie	exon	12995703	12995812	1000	-	.	gene_id "MSTRG.74610"; transcript_id "MSTRG.74610.91"; exon_number "6";
chr17	StringTie	exon	12995940	12995978	1000	-	.	gene_id "MSTRG.74610"; transcript_id "MSTRG.74610.91"; exon_number "7";
chr17	StringTie	exon	12996547	12996685	1000	-	.	gene_id "MSTRG.74610"; transcript_id "MSTRG.74610.91"; exon_number "8";
chr17	StringTie	exon	12998412	12998508	1000	-	.	gene_id "MSTRG.74610"; transcript_id "MSTRG.74610.91"; exon_number "9";
chr17	StringTie	exon	13000156	13000274	1000	-	.	gene_id "MSTRG.74610"; transcript_id "MSTRG.74610.91"; exon_number "10";
chr17	StringTie	exon	13002274	13002359	1000	-	.	gene_id "MSTRG.74610"; transcript_id "MSTRG.74610.91"; exon_number "11";
chr17	StringTie	exon	13002441	13002579	1000	-	.	gene_id "MSTRG.74610"; transcript_id "MSTRG.74610.91"; exon_number "12";
chr17	StringTie	exon	13003479	13003574	1000	-	.	gene_id "MSTRG.74610"; transcript_id "MSTRG.74610.91"; exon_number "13";
chr17	StringTie	exon	13004989	13005101	1000	-	.	gene_id "MSTRG.74610"; transcript_id "MSTRG.74610.91"; exon_number "14";
chr17	StringTie	exon	13005753	13005825	1000	-	.	gene_id "MSTRG.74610"; transcript_id "MSTRG.74610.91"; exon_number "15";
chr17	StringTie	exon	13005921	13005979	1000	-	.	gene_id "MSTRG.74610"; transcript_id "MSTRG.74610.91"; exon_number "16";
chr17	StringTie	exon	13010613	13010671	1000	-	.	gene_id "MSTRG.74610"; transcript_id "MSTRG.74610.91"; exon_number "17";
chr17	StringTie	exon	13011663	13011782	1000	-	.	gene_id "MSTRG.74610"; transcript_id "MSTRG.74610.91"; exon_number "18";
chr17	StringTie	exon	13013207	13013275	1000	-	.	gene_id "MSTRG.74610"; transcript_id "MSTRG.74610.91"; exon_number "19";
chr17	StringTie	exon	13014439	13014496	1000	-	.	gene_id "MSTRG.74610"; transcript_id "MSTRG.74610.91"; exon_number "20";
chr17	StringTie	exon	13015768	13015832	1000	-	.	gene_id "MSTRG.74610"; transcript_id "MSTRG.74610.91"; exon_number "21";
chr17	StringTie	exon	13016862	13016932	1000	-	.	gene_id "MSTRG.74610"; transcript_id "MSTRG.74610.91"; exon_number "22";
chr17	StringTie	exon	13017071	13017121	1000	-	.	gene_id "MSTRG.74610"; transcript_id "MSTRG.74610.91"; exon_number "23";
chr17	StringTie	exon	13017497	13017643	1000	-	.	gene_id "MSTRG.74610"; transcript_id "MSTRG.74610.91"; exon_number "24";
chr17	StringTie	transcript	12992372	13017615	1000	-	.	gene_id "MSTRG.74610"; transcript_id "MSTRG.74610.92";
chr17	StringTie	exon	12992372	12993045	1000	-	.	gene_id "MSTRG.74610"; transcript_id "MSTRG.74610.92"; exon_number "1";
chr17	StringTie	exon	12993687	12993831	1000	-	.	gene_id "MSTRG.74610"; transcript_id "MSTRG.74610.92"; exon_number "2";
chr17	StringTie	exon	12994425	12994503	1000	-	.	gene_id "MSTRG.74610"; transcript_id "MSTRG.74610.92"; exon_number "3";
chr17	StringTie	exon	12994764	12994878	1000	-	.	gene_id "MSTRG.74610"; transcript_id "MSTRG.74610.92"; exon_number "4";
chr17	StringTie	exon	12994963	12995062	1000	-	.	gene_id "MSTRG.74610"; transcript_id "MSTRG.74610.92"; exon_number "5";
chr17	StringTie	exon	12995703	12995812	1000	-	.	gene_id "MSTRG.74610"; transcript_id "MSTRG.74610.92"; exon_number "6";
chr17	StringTie	exon	12995940	12995978	1000	-	.	gene_id "MSTRG.74610"; transcript_id "MSTRG.74610.92"; exon_number "7";
chr17	StringTie	exon	12996547	12996685	1000	-	.	gene_id "MSTRG.74610"; transcript_id "MSTRG.74610.92"; exon_number "8";
chr17	StringTie	exon	12998412	12998508	1000	-	.	gene_id "MSTRG.74610"; transcript_id "MSTRG.74610.92"; exon_number "9";
chr17	StringTie	exon	13000156	13000274	1000	-	.	gene_id "MSTRG.74610"; transcript_id "MSTRG.74610.92"; exon_number "10";
chr17	StringTie	exon	13002274	13002359	1000	-	.	gene_id "MSTRG.74610"; transcript_id "MSTRG.74610.92"; exon_number "11";
chr17	StringTie	exon	13002441	13002579	1000	-	.	gene_id "MSTRG.74610"; transcript_id "MSTRG.74610.92"; exon_number "12";
chr17	StringTie	exon	13003479	13003574	1000	-	.	gene_id "MSTRG.74610"; transcript_id "MSTRG.74610.92"; exon_number "13";
chr17	StringTie	exon	13004989	13005101	1000	-	.	gene_id "MSTRG.74610"; transcript_id "MSTRG.74610.92"; exon_number "14";
chr17	StringTie	exon	13005753	13005825	1000	-	.	gene_id "MSTRG.74610"; transcript_id "MSTRG.74610.92"; exon_number "15";
chr17	StringTie	exon	13005921	13005979	1000	-	.	gene_id "MSTRG.74610"; transcript_id "MSTRG.74610.92"; exon_number "16";
chr17	StringTie	exon	13010613	13010671	1000	-	.	gene_id "MSTRG.74610"; transcript_id "MSTRG.74610.92"; exon_number "17";
chr17	StringTie	exon	13011663	13011782	1000	-	.	gene_id "MSTRG.74610"; transcript_id "MSTRG.74610.92"; exon_number "18";
chr17	StringTie	exon	13013207	13013275	1000	-	.	gene_id "MSTRG.74610"; transcript_id "MSTRG.74610.92"; exon_number "19";
chr17	StringTie	exon	13014439	13014496	1000	-	.	gene_id "MSTRG.74610"; transcript_id "MSTRG.74610.92"; exon_number "20";
chr17	StringTie	exon	13015768	13015832	1000	-	.	gene_id "MSTRG.74610"; transcript_id "MSTRG.74610.92"; exon_number "21";
chr17	StringTie	exon	13016862	13016925	1000	-	.	gene_id "MSTRG.74610"; transcript_id "MSTRG.74610.92"; exon_number "22";
chr17	StringTie	exon	13017071	13017121	1000	-	.	gene_id "MSTRG.74610"; transcript_id "MSTRG.74610.92"; exon_number "23";
chr17	StringTie	exon	13017567	13017615	1000	-	.	gene_id "MSTRG.74610"; transcript_id "MSTRG.74610.92"; exon_number "24";
chr17	StringTie	transcript	12992373	13017647	1000	-	.	gene_id "MSTRG.74610"; transcript_id "MSTRG.74610.93";
chr17	StringTie	exon	12992373	12993045	1000	-	.	gene_id "MSTRG.74610"; transcript_id "MSTRG.74610.93"; exon_number "1";
chr17	StringTie	exon	12993687	12993831	1000	-	.	gene_id "MSTRG.74610"; transcript_id "MSTRG.74610.93"; exon_number "2";
chr17	StringTie	exon	12994425	12994503	1000	-	.	gene_id "MSTRG.74610"; transcript_id "MSTRG.74610.93"; exon_number "3";
chr17	StringTie	exon	12994764	12994878	1000	-	.	gene_id "MSTRG.74610"; transcript_id "MSTRG.74610.93"; exon_number "4";
chr17	StringTie	exon	12994963	12995062	1000	-	.	gene_id "MSTRG.74610"; transcript_id "MSTRG.74610.93"; exon_number "5";
chr17	StringTie	exon	12995703	12995812	1000	-	.	gene_id "MSTRG.74610"; transcript_id "MSTRG.74610.93"; exon_number "6";
chr17	StringTie	exon	12995940	12995978	1000	-	.	gene_id "MSTRG.74610"; transcript_id "MSTRG.74610.93"; exon_number "7";
chr17	StringTie	exon	12996547	12996685	1000	-	.	gene_id "MSTRG.74610"; transcript_id "MSTRG.74610.93"; exon_number "8";
chr17	StringTie	exon	12998412	12998508	1000	-	.	gene_id "MSTRG.74610"; transcript_id "MSTRG.74610.93"; exon_number "9";
chr17	StringTie	exon	13000156	13000274	1000	-	.	gene_id "MSTRG.74610"; transcript_id "MSTRG.74610.93"; exon_number "10";
chr17	StringTie	exon	13002274	13002359	1000	-	.	gene_id "MSTRG.74610"; transcript_id "MSTRG.74610.93"; exon_number "11";
chr17	StringTie	exon	13002441	13002579	1000	-	.	gene_id "MSTRG.74610"; transcript_id "MSTRG.74610.93"; exon_number "12";
chr17	StringTie	exon	13003479	13003574	1000	-	.	gene_id "MSTRG.74610"; transcript_id "MSTRG.74610.93"; exon_number "13";
chr17	StringTie	exon	13004989	13005101	1000	-	.	gene_id "MSTRG.74610"; transcript_id "MSTRG.74610.93"; exon_number "14";
chr17	StringTie	exon	13005753	13005825	1000	-	.	gene_id "MSTRG.74610"; transcript_id "MSTRG.74610.93"; exon_number "15";
chr17	StringTie	exon	13005921	13005979	1000	-	.	gene_id "MSTRG.74610"; transcript_id "MSTRG.74610.93"; exon_number "16";
chr17	StringTie	exon	13010613	13010671	1000	-	.	gene_id "MSTRG.74610"; transcript_id "MSTRG.74610.93"; exon_number "17";
chr17	StringTie	exon	13011663	13011782	1000	-	.	gene_id "MSTRG.74610"; transcript_id "MSTRG.74610.93"; exon_number "18";
chr17	StringTie	exon	13013207	13013275	1000	-	.	gene_id "MSTRG.74610"; transcript_id "MSTRG.74610.93"; exon_number "19";
chr17	StringTie	exon	13014439	13014496	1000	-	.	gene_id "MSTRG.74610"; transcript_id "MSTRG.74610.93"; exon_number "20";
chr17	StringTie	exon	13015768	13015832	1000	-	.	gene_id "MSTRG.74610"; transcript_id "MSTRG.74610.93"; exon_number "21";
chr17	StringTie	exon	13016862	13016932	1000	-	.	gene_id "MSTRG.74610"; transcript_id "MSTRG.74610.93"; exon_number "22";
chr17	StringTie	exon	13017071	13017121	1000	-	.	gene_id "MSTRG.74610"; transcript_id "MSTRG.74610.93"; exon_number "23";
chr17	StringTie	exon	13017373	13017647	1000	-	.	gene_id "MSTRG.74610"; transcript_id "MSTRG.74610.93"; exon_number "24";
chr17	StringTie	transcript	12992375	13010660	1000	-	.	gene_id "MSTRG.74610"; transcript_id "MSTRG.74610.94";
chr17	StringTie	exon	12992375	12993045	1000	-	.	gene_id "MSTRG.74610"; transcript_id "MSTRG.74610.94"; exon_number "1";
chr17	StringTie	exon	12993687	12993831	1000	-	.	gene_id "MSTRG.74610"; transcript_id "MSTRG.74610.94"; exon_number "2";
chr17	StringTie	exon	12994425	12994503	1000	-	.	gene_id "MSTRG.74610"; transcript_id "MSTRG.74610.94"; exon_number "3";
chr17	StringTie	exon	12994764	12994884	1000	-	.	gene_id "MSTRG.74610"; transcript_id "MSTRG.74610.94"; exon_number "4";
chr17	StringTie	exon	12994963	12995062	1000	-	.	gene_id "MSTRG.74610"; transcript_id "MSTRG.74610.94"; exon_number "5";
chr17	StringTie	exon	12995703	12995812	1000	-	.	gene_id "MSTRG.74610"; transcript_id "MSTRG.74610.94"; exon_number "6";
chr17	StringTie	exon	12995940	12995978	1000	-	.	gene_id "MSTRG.74610"; transcript_id "MSTRG.74610.94"; exon_number "7";
chr17	StringTie	exon	12996547	12996685	1000	-	.	gene_id "MSTRG.74610"; transcript_id "MSTRG.74610.94"; exon_number "8";
chr17	StringTie	exon	12998412	12998508	1000	-	.	gene_id "MSTRG.74610"; transcript_id "MSTRG.74610.94"; exon_number "9";
chr17	StringTie	exon	13000156	13000274	1000	-	.	gene_id "MSTRG.74610"; transcript_id "MSTRG.74610.94"; exon_number "10";
chr17	StringTie	exon	13002274	13002356	1000	-	.	gene_id "MSTRG.74610"; transcript_id "MSTRG.74610.94"; exon_number "11";
chr17	StringTie	exon	13002441	13002579	1000	-	.	gene_id "MSTRG.74610"; transcript_id "MSTRG.74610.94"; exon_number "12";
chr17	StringTie	exon	13003479	13003574	1000	-	.	gene_id "MSTRG.74610"; transcript_id "MSTRG.74610.94"; exon_number "13";
chr17	StringTie	exon	13004989	13005070	1000	-	.	gene_id "MSTRG.74610"; transcript_id "MSTRG.74610.94"; exon_number "14";
chr17	StringTie	exon	13005753	13005825	1000	-	.	gene_id "MSTRG.74610"; transcript_id "MSTRG.74610.94"; exon_number "15";
chr17	StringTie	exon	13005908	13005979	1000	-	.	gene_id "MSTRG.74610"; transcript_id "MSTRG.74610.94"; exon_number "16";
chr17	StringTie	exon	13010613	13010660	1000	-	.	gene_id "MSTRG.74610"; transcript_id "MSTRG.74610.94"; exon_number "17";
chr17	StringTie	transcript	12992375	13017966	1000	-	.	gene_id "MSTRG.74610"; transcript_id "MSTRG.74610.95";
chr17	StringTie	exon	12992375	12993045	1000	-	.	gene_id "MSTRG.74610"; transcript_id "MSTRG.74610.95"; exon_number "1";
chr17	StringTie	exon	12993687	12993831	1000	-	.	gene_id "MSTRG.74610"; transcript_id "MSTRG.74610.95"; exon_number "2";
chr17	StringTie	exon	12994425	12994503	1000	-	.	gene_id "MSTRG.74610"; transcript_id "MSTRG.74610.95"; exon_number "3";
chr17	StringTie	exon	12994764	12994878	1000	-	.	gene_id "MSTRG.74610"; transcript_id "MSTRG.74610.95"; exon_number "4";
chr17	StringTie	exon	12994963	12995062	1000	-	.	gene_id "MSTRG.74610"; transcript_id "MSTRG.74610.95"; exon_number "5";
chr17	StringTie	exon	12995703	12995812	1000	-	.	gene_id "MSTRG.74610"; transcript_id "MSTRG.74610.95"; exon_number "6";
chr17	StringTie	exon	12995940	12995978	1000	-	.	gene_id "MSTRG.74610"; transcript_id "MSTRG.74610.95"; exon_number "7";
chr17	StringTie	exon	12996547	12996685	1000	-	.	gene_id "MSTRG.74610"; transcript_id "MSTRG.74610.95"; exon_number "8";
chr17	StringTie	exon	12998412	12998508	1000	-	.	gene_id "MSTRG.74610"; transcript_id "MSTRG.74610.95"; exon_number "9";
chr17	StringTie	exon	13000156	13000274	1000	-	.	gene_id "MSTRG.74610"; transcript_id "MSTRG.74610.95"; exon_number "10";
chr17	StringTie	exon	13002274	13002359	1000	-	.	gene_id "MSTRG.74610"; transcript_id "MSTRG.74610.95"; exon_number "11";
chr17	StringTie	exon	13002441	13002579	1000	-	.	gene_id "MSTRG.74610"; transcript_id "MSTRG.74610.95"; exon_number "12";
chr17	StringTie	exon	13003479	13003574	1000	-	.	gene_id "MSTRG.74610"; transcript_id "MSTRG.74610.95"; exon_number "13";
chr17	StringTie	exon	13004989	13005101	1000	-	.	gene_id "MSTRG.74610"; transcript_id "MSTRG.74610.95"; exon_number "14";
chr17	StringTie	exon	13005753	13005825	1000	-	.	gene_id "MSTRG.74610"; transcript_id "MSTRG.74610.95"; exon_number "15";
chr17	StringTie	exon	13005921	13005979	1000	-	.	gene_id "MSTRG.74610"; transcript_id "MSTRG.74610.95"; exon_number "16";
chr17	StringTie	exon	13010613	13010671	1000	-	.	gene_id "MSTRG.74610"; transcript_id "MSTRG.74610.95"; exon_number "17";
chr17	StringTie	exon	13011663	13011782	1000	-	.	gene_id "MSTRG.74610"; transcript_id "MSTRG.74610.95"; exon_number "18";
chr17	StringTie	exon	13013207	13013275	1000	-	.	gene_id "MSTRG.74610"; transcript_id "MSTRG.74610.95"; exon_number "19";
chr17	StringTie	exon	13015768	13015832	1000	-	.	gene_id "MSTRG.74610"; transcript_id "MSTRG.74610.95"; exon_number "20";
chr17	StringTie	exon	13016862	13016932	1000	-	.	gene_id "MSTRG.74610"; transcript_id "MSTRG.74610.95"; exon_number "21";
chr17	StringTie	exon	13017071	13017121	1000	-	.	gene_id "MSTRG.74610"; transcript_id "MSTRG.74610.95"; exon_number "22";
chr17	StringTie	exon	13017703	13017966	1000	-	.	gene_id "MSTRG.74610"; transcript_id "MSTRG.74610.95"; exon_number "23";
chr17	StringTie	transcript	12992376	13018031	1000	-	.	gene_id "MSTRG.74610"; transcript_id "MSTRG.74610.96";
chr17	StringTie	exon	12992376	12992602	1000	-	.	gene_id "MSTRG.74610"; transcript_id "MSTRG.74610.96"; exon_number "1";
chr17	StringTie	exon	12992627	12993045	1000	-	.	gene_id "MSTRG.74610"; transcript_id "MSTRG.74610.96"; exon_number "2";
chr17	StringTie	exon	12993687	12993831	1000	-	.	gene_id "MSTRG.74610"; transcript_id "MSTRG.74610.96"; exon_number "3";
chr17	StringTie	exon	12994425	12994503	1000	-	.	gene_id "MSTRG.74610"; transcript_id "MSTRG.74610.96"; exon_number "4";
chr17	StringTie	exon	12994764	12994884	1000	-	.	gene_id "MSTRG.74610"; transcript_id "MSTRG.74610.96"; exon_number "5";
chr17	StringTie	exon	12994963	12995062	1000	-	.	gene_id "MSTRG.74610"; transcript_id "MSTRG.74610.96"; exon_number "6";
chr17	StringTie	exon	12995703	12995812	1000	-	.	gene_id "MSTRG.74610"; transcript_id "MSTRG.74610.96"; exon_number "7";
chr17	StringTie	exon	12995940	12995978	1000	-	.	gene_id "MSTRG.74610"; transcript_id "MSTRG.74610.96"; exon_number "8";
chr17	StringTie	exon	12996547	12996685	1000	-	.	gene_id "MSTRG.74610"; transcript_id "MSTRG.74610.96"; exon_number "9";
chr17	StringTie	exon	12998412	12998508	1000	-	.	gene_id "MSTRG.74610"; transcript_id "MSTRG.74610.96"; exon_number "10";
chr17	StringTie	exon	13000156	13000274	1000	-	.	gene_id "MSTRG.74610"; transcript_id "MSTRG.74610.96"; exon_number "11";
chr17	StringTie	exon	13002274	13002359	1000	-	.	gene_id "MSTRG.74610"; transcript_id "MSTRG.74610.96"; exon_number "12";
chr17	StringTie	exon	13002441	13002579	1000	-	.	gene_id "MSTRG.74610"; transcript_id "MSTRG.74610.96"; exon_number "13";
chr17	StringTie	exon	13003479	13003574	1000	-	.	gene_id "MSTRG.74610"; transcript_id "MSTRG.74610.96"; exon_number "14";
chr17	StringTie	exon	13004989	13005101	1000	-	.	gene_id "MSTRG.74610"; transcript_id "MSTRG.74610.96"; exon_number "15";
chr17	StringTie	exon	13005753	13005825	1000	-	.	gene_id "MSTRG.74610"; transcript_id "MSTRG.74610.96"; exon_number "16";
chr17	StringTie	exon	13005921	13005979	1000	-	.	gene_id "MSTRG.74610"; transcript_id "MSTRG.74610.96"; exon_number "17";
chr17	StringTie	exon	13010613	13010671	1000	-	.	gene_id "MSTRG.74610"; transcript_id "MSTRG.74610.96"; exon_number "18";
chr17	StringTie	exon	13011663	13011782	1000	-	.	gene_id "MSTRG.74610"; transcript_id "MSTRG.74610.96"; exon_number "19";
chr17	StringTie	exon	13013207	13013275	1000	-	.	gene_id "MSTRG.74610"; transcript_id "MSTRG.74610.96"; exon_number "20";
chr17	StringTie	exon	13014439	13014496	1000	-	.	gene_id "MSTRG.74610"; transcript_id "MSTRG.74610.96"; exon_number "21";
chr17	StringTie	exon	13015768	13015832	1000	-	.	gene_id "MSTRG.74610"; transcript_id "MSTRG.74610.96"; exon_number "22";
chr17	StringTie	exon	13016862	13016932	1000	-	.	gene_id "MSTRG.74610"; transcript_id "MSTRG.74610.96"; exon_number "23";
chr17	StringTie	exon	13017071	13017119	1000	-	.	gene_id "MSTRG.74610"; transcript_id "MSTRG.74610.96"; exon_number "24";
chr17	StringTie	exon	13017705	13018031	1000	-	.	gene_id "MSTRG.74610"; transcript_id "MSTRG.74610.96"; exon_number "25";
chr17	StringTie	transcript	12992377	13011670	1000	-	.	gene_id "MSTRG.74610"; transcript_id "MSTRG.74610.97";
chr17	StringTie	exon	12992377	12993045	1000	-	.	gene_id "MSTRG.74610"; transcript_id "MSTRG.74610.97"; exon_number "1";
chr17	StringTie	exon	12993687	12993831	1000	-	.	gene_id "MSTRG.74610"; transcript_id "MSTRG.74610.97"; exon_number "2";
chr17	StringTie	exon	12994425	12994503	1000	-	.	gene_id "MSTRG.74610"; transcript_id "MSTRG.74610.97"; exon_number "3";
chr17	StringTie	exon	12994764	12994882	1000	-	.	gene_id "MSTRG.74610"; transcript_id "MSTRG.74610.97"; exon_number "4";
chr17	StringTie	exon	12994970	12995062	1000	-	.	gene_id "MSTRG.74610"; transcript_id "MSTRG.74610.97"; exon_number "5";
chr17	StringTie	exon	12995703	12995812	1000	-	.	gene_id "MSTRG.74610"; transcript_id "MSTRG.74610.97"; exon_number "6";
chr17	StringTie	exon	12995940	12995978	1000	-	.	gene_id "MSTRG.74610"; transcript_id "MSTRG.74610.97"; exon_number "7";
chr17	StringTie	exon	12996547	12996685	1000	-	.	gene_id "MSTRG.74610"; transcript_id "MSTRG.74610.97"; exon_number "8";
chr17	StringTie	exon	12998412	12998508	1000	-	.	gene_id "MSTRG.74610"; transcript_id "MSTRG.74610.97"; exon_number "9";
chr17	StringTie	exon	13000156	13000274	1000	-	.	gene_id "MSTRG.74610"; transcript_id "MSTRG.74610.97"; exon_number "10";
chr17	StringTie	exon	13002274	13002359	1000	-	.	gene_id "MSTRG.74610"; transcript_id "MSTRG.74610.97"; exon_number "11";
chr17	StringTie	exon	13002441	13002579	1000	-	.	gene_id "MSTRG.74610"; transcript_id "MSTRG.74610.97"; exon_number "12";
chr17	StringTie	exon	13003479	13003574	1000	-	.	gene_id "MSTRG.74610"; transcript_id "MSTRG.74610.97"; exon_number "13";
chr17	StringTie	exon	13004989	13005110	1000	-	.	gene_id "MSTRG.74610"; transcript_id "MSTRG.74610.97"; exon_number "14";
chr17	StringTie	exon	13005753	13005825	1000	-	.	gene_id "MSTRG.74610"; transcript_id "MSTRG.74610.97"; exon_number "15";
chr17	StringTie	exon	13005921	13005979	1000	-	.	gene_id "MSTRG.74610"; transcript_id "MSTRG.74610.97"; exon_number "16";
chr17	StringTie	exon	13010613	13010671	1000	-	.	gene_id "MSTRG.74610"; transcript_id "MSTRG.74610.97"; exon_number "17";
chr17	StringTie	exon	13011663	13011670	1000	-	.	gene_id "MSTRG.74610"; transcript_id "MSTRG.74610.97"; exon_number "18";
chr17	StringTie	transcript	12992380	13017121	1000	-	.	gene_id "MSTRG.74610"; transcript_id "MSTRG.74610.98";
chr17	StringTie	exon	12992380	12993045	1000	-	.	gene_id "MSTRG.74610"; transcript_id "MSTRG.74610.98"; exon_number "1";
chr17	StringTie	exon	12993687	12993831	1000	-	.	gene_id "MSTRG.74610"; transcript_id "MSTRG.74610.98"; exon_number "2";
chr17	StringTie	exon	12994425	12994503	1000	-	.	gene_id "MSTRG.74610"; transcript_id "MSTRG.74610.98"; exon_number "3";
chr17	StringTie	exon	12994764	12994884	1000	-	.	gene_id "MSTRG.74610"; transcript_id "MSTRG.74610.98"; exon_number "4";
chr17	StringTie	exon	12994963	12995062	1000	-	.	gene_id "MSTRG.74610"; transcript_id "MSTRG.74610.98"; exon_number "5";
chr17	StringTie	exon	12995703	12995812	1000	-	.	gene_id "MSTRG.74610"; transcript_id "MSTRG.74610.98"; exon_number "6";
chr17	StringTie	exon	12995940	12995978	1000	-	.	gene_id "MSTRG.74610"; transcript_id "MSTRG.74610.98"; exon_number "7";
chr17	StringTie	exon	12996547	12996685	1000	-	.	gene_id "MSTRG.74610"; transcript_id "MSTRG.74610.98"; exon_number "8";
chr17	StringTie	exon	12998412	12998508	1000	-	.	gene_id "MSTRG.74610"; transcript_id "MSTRG.74610.98"; exon_number "9";
chr17	StringTie	exon	13000156	13000274	1000	-	.	gene_id "MSTRG.74610"; transcript_id "MSTRG.74610.98"; exon_number "10";
chr17	StringTie	exon	13002274	13002359	1000	-	.	gene_id "MSTRG.74610"; transcript_id "MSTRG.74610.98"; exon_number "11";
chr17	StringTie	exon	13002441	13002579	1000	-	.	gene_id "MSTRG.74610"; transcript_id "MSTRG.74610.98"; exon_number "12";
chr17	StringTie	exon	13003479	13003574	1000	-	.	gene_id "MSTRG.74610"; transcript_id "MSTRG.74610.98"; exon_number "13";
chr17	StringTie	exon	13004989	13005101	1000	-	.	gene_id "MSTRG.74610"; transcript_id "MSTRG.74610.98"; exon_number "14";
chr17	StringTie	exon	13005753	13005825	1000	-	.	gene_id "MSTRG.74610"; transcript_id "MSTRG.74610.98"; exon_number "15";
chr17	StringTie	exon	13005921	13005979	1000	-	.	gene_id "MSTRG.74610"; transcript_id "MSTRG.74610.98"; exon_number "16";
chr17	StringTie	exon	13013207	13013275	1000	-	.	gene_id "MSTRG.74610"; transcript_id "MSTRG.74610.98"; exon_number "17";
chr17	StringTie	exon	13014439	13014496	1000	-	.	gene_id "MSTRG.74610"; transcript_id "MSTRG.74610.98"; exon_number "18";
chr17	StringTie	exon	13015768	13015832	1000	-	.	gene_id "MSTRG.74610"; transcript_id "MSTRG.74610.98"; exon_number "19";
chr17	StringTie	exon	13016862	13016932	1000	-	.	gene_id "MSTRG.74610"; transcript_id "MSTRG.74610.98"; exon_number "20";
chr17	StringTie	exon	13017071	13017121	1000	-	.	gene_id "MSTRG.74610"; transcript_id "MSTRG.74610.98"; exon_number "21";
chr17	StringTie	transcript	12992380	13018038	1000	-	.	gene_id "MSTRG.74610"; transcript_id "MSTRG.74610.99";
chr17	StringTie	exon	12992380	12993045	1000	-	.	gene_id "MSTRG.74610"; transcript_id "MSTRG.74610.99"; exon_number "1";
chr17	StringTie	exon	12993687	12993854	1000	-	.	gene_id "MSTRG.74610"; transcript_id "MSTRG.74610.99"; exon_number "2";
chr17	StringTie	exon	12994425	12994503	1000	-	.	gene_id "MSTRG.74610"; transcript_id "MSTRG.74610.99"; exon_number "3";
chr17	StringTie	exon	12994764	12994884	1000	-	.	gene_id "MSTRG.74610"; transcript_id "MSTRG.74610.99"; exon_number "4";
chr17	StringTie	exon	12994963	12995062	1000	-	.	gene_id "MSTRG.74610"; transcript_id "MSTRG.74610.99"; exon_number "5";
chr17	StringTie	exon	12995703	12995812	1000	-	.	gene_id "MSTRG.74610"; transcript_id "MSTRG.74610.99"; exon_number "6";
chr17	StringTie	exon	12995940	12995978	1000	-	.	gene_id "MSTRG.74610"; transcript_id "MSTRG.74610.99"; exon_number "7";
chr17	StringTie	exon	12996547	12996685	1000	-	.	gene_id "MSTRG.74610"; transcript_id "MSTRG.74610.99"; exon_number "8";
chr17	StringTie	exon	12998412	12998506	1000	-	.	gene_id "MSTRG.74610"; transcript_id "MSTRG.74610.99"; exon_number "9";
chr17	StringTie	exon	13000156	13000274	1000	-	.	gene_id "MSTRG.74610"; transcript_id "MSTRG.74610.99"; exon_number "10";
chr17	StringTie	exon	13002274	13002356	1000	-	.	gene_id "MSTRG.74610"; transcript_id "MSTRG.74610.99"; exon_number "11";
chr17	StringTie	exon	13002441	13002579	1000	-	.	gene_id "MSTRG.74610"; transcript_id "MSTRG.74610.99"; exon_number "12";
chr17	StringTie	exon	13003479	13003574	1000	-	.	gene_id "MSTRG.74610"; transcript_id "MSTRG.74610.99"; exon_number "13";
chr17	StringTie	exon	13004989	13005101	1000	-	.	gene_id "MSTRG.74610"; transcript_id "MSTRG.74610.99"; exon_number "14";
chr17	StringTie	exon	13005753	13005825	1000	-	.	gene_id "MSTRG.74610"; transcript_id "MSTRG.74610.99"; exon_number "15";
chr17	StringTie	exon	13005921	13005979	1000	-	.	gene_id "MSTRG.74610"; transcript_id "MSTRG.74610.99"; exon_number "16";
chr17	StringTie	exon	13010613	13010671	1000	-	.	gene_id "MSTRG.74610"; transcript_id "MSTRG.74610.99"; exon_number "17";
chr17	StringTie	exon	13011663	13011782	1000	-	.	gene_id "MSTRG.74610"; transcript_id "MSTRG.74610.99"; exon_number "18";
chr17	StringTie	exon	13013207	13013275	1000	-	.	gene_id "MSTRG.74610"; transcript_id "MSTRG.74610.99"; exon_number "19";
chr17	StringTie	exon	13014439	13014496	1000	-	.	gene_id "MSTRG.74610"; transcript_id "MSTRG.74610.99"; exon_number "20";
chr17	StringTie	exon	13015768	13015832	1000	-	.	gene_id "MSTRG.74610"; transcript_id "MSTRG.74610.99"; exon_number "21";
chr17	StringTie	exon	13016862	13016932	1000	-	.	gene_id "MSTRG.74610"; transcript_id "MSTRG.74610.99"; exon_number "22";
chr17	StringTie	exon	13017071	13017121	1000	-	.	gene_id "MSTRG.74610"; transcript_id "MSTRG.74610.99"; exon_number "23";
chr17	StringTie	exon	13017703	13018038	1000	-	.	gene_id "MSTRG.74610"; transcript_id "MSTRG.74610.99"; exon_number "24";
chr17	StringTie	transcript	14242159	14242410	1000	.	.	gene_id "MSTRG.74611"; transcript_id "MSTRG.74611.1";
chr17	StringTie	exon	14242159	14242410	1000	.	.	gene_id "MSTRG.74611"; transcript_id "MSTRG.74611.1"; exon_number "1";
chr17	StringTie	transcript	14243582	14244362	1000	.	.	gene_id "MSTRG.74612"; transcript_id "MSTRG.74612.1";
chr17	StringTie	exon	14243582	14244362	1000	.	.	gene_id "MSTRG.74612"; transcript_id "MSTRG.74612.1"; exon_number "1";
chr17	StringTie	transcript	14245660	14245927	1000	.	.	gene_id "MSTRG.74613"; transcript_id "MSTRG.74613.1";
chr17	StringTie	exon	14245660	14245927	1000	.	.	gene_id "MSTRG.74613"; transcript_id "MSTRG.74613.1"; exon_number "1";
chr17	StringTie	transcript	14247373	14247682	1000	.	.	gene_id "MSTRG.74614"; transcript_id "MSTRG.74614.1";
chr17	StringTie	exon	14247373	14247682	1000	.	.	gene_id "MSTRG.74614"; transcript_id "MSTRG.74614.1"; exon_number "1";
chr17	StringTie	transcript	14250593	14252221	1000	.	.	gene_id "MSTRG.74615"; transcript_id "MSTRG.74615.1";
chr17	StringTie	exon	14250593	14252221	1000	.	.	gene_id "MSTRG.74615"; transcript_id "MSTRG.74615.1"; exon_number "1";
chr17	StringTie	transcript	14252910	14253370	1000	.	.	gene_id "MSTRG.74616"; transcript_id "MSTRG.74616.1";
chr17	StringTie	exon	14252910	14253370	1000	.	.	gene_id "MSTRG.74616"; transcript_id "MSTRG.74616.1"; exon_number "1";
chr17	StringTie	transcript	14254167	14256204	1000	.	.	gene_id "MSTRG.74617"; transcript_id "MSTRG.74617.1";
chr17	StringTie	exon	14254167	14256204	1000	.	.	gene_id "MSTRG.74617"; transcript_id "MSTRG.74617.1"; exon_number "1";
chr17	StringTie	transcript	14256888	14257382	1000	.	.	gene_id "MSTRG.74618"; transcript_id "MSTRG.74618.1";
chr17	StringTie	exon	14256888	14257382	1000	.	.	gene_id "MSTRG.74618"; transcript_id "MSTRG.74618.1"; exon_number "1";
chr17	StringTie	transcript	13776632	13792550	1000	-	.	gene_id "MSTRG.74619"; transcript_id "ENST00000423323"; gene_name "COX10-AS1"; ref_gene_id "ENSG00000236088";
chr17	StringTie	exon	13776632	13777349	1000	-	.	gene_id "MSTRG.74619"; transcript_id "ENST00000423323"; exon_number "1"; gene_name "COX10-AS1"; ref_gene_id "ENSG00000236088";
chr17	StringTie	exon	13790269	13792550	1000	-	.	gene_id "MSTRG.74619"; transcript_id "ENST00000423323"; exon_number "2"; gene_name "COX10-AS1"; ref_gene_id "ENSG00000236088";
chr17	StringTie	transcript	14029292	14069458	1000	-	.	gene_id "MSTRG.74619"; transcript_id "ENST00000449363"; gene_name "COX10-AS1"; ref_gene_id "ENSG00000236088";
chr17	StringTie	exon	14029292	14030571	1000	-	.	gene_id "MSTRG.74619"; transcript_id "ENST00000449363"; exon_number "1"; gene_name "COX10-AS1"; ref_gene_id "ENSG00000236088";
chr17	StringTie	exon	14033940	14034416	1000	-	.	gene_id "MSTRG.74619"; transcript_id "ENST00000449363"; exon_number "2"; gene_name "COX10-AS1"; ref_gene_id "ENSG00000236088";
chr17	StringTie	exon	14069272	14069458	1000	-	.	gene_id "MSTRG.74619"; transcript_id "ENST00000449363"; exon_number "3"; gene_name "COX10-AS1"; ref_gene_id "ENSG00000236088";
chr17	StringTie	transcript	13776832	13892839	1000	-	.	gene_id "MSTRG.74619"; transcript_id "ENST00000577798"; gene_name "COX10-AS1"; ref_gene_id "ENSG00000236088";
chr17	StringTie	exon	13776832	13777349	1000	-	.	gene_id "MSTRG.74619"; transcript_id "ENST00000577798"; exon_number "1"; gene_name "COX10-AS1"; ref_gene_id "ENSG00000236088";
chr17	StringTie	exon	13790269	13790313	1000	-	.	gene_id "MSTRG.74619"; transcript_id "ENST00000577798"; exon_number "2"; gene_name "COX10-AS1"; ref_gene_id "ENSG00000236088";
chr17	StringTie	exon	13865079	13865266	1000	-	.	gene_id "MSTRG.74619"; transcript_id "ENST00000577798"; exon_number "3"; gene_name "COX10-AS1"; ref_gene_id "ENSG00000236088";
chr17	StringTie	exon	13880302	13880371	1000	-	.	gene_id "MSTRG.74619"; transcript_id "ENST00000577798"; exon_number "4"; gene_name "COX10-AS1"; ref_gene_id "ENSG00000236088";
chr17	StringTie	exon	13892725	13892839	1000	-	.	gene_id "MSTRG.74619"; transcript_id "ENST00000577798"; exon_number "5"; gene_name "COX10-AS1"; ref_gene_id "ENSG00000236088";
chr17	StringTie	transcript	13756478	13892839	1000	-	.	gene_id "MSTRG.74619"; transcript_id "ENST00000582752"; gene_name "COX10-AS1"; ref_gene_id "ENSG00000236088";
chr17	StringTie	exon	13756478	13756729	1000	-	.	gene_id "MSTRG.74619"; transcript_id "ENST00000582752"; exon_number "1"; gene_name "COX10-AS1"; ref_gene_id "ENSG00000236088";
chr17	StringTie	exon	13880302	13880371	1000	-	.	gene_id "MSTRG.74619"; transcript_id "ENST00000582752"; exon_number "2"; gene_name "COX10-AS1"; ref_gene_id "ENSG00000236088";
chr17	StringTie	exon	13892725	13892839	1000	-	.	gene_id "MSTRG.74619"; transcript_id "ENST00000582752"; exon_number "3"; gene_name "COX10-AS1"; ref_gene_id "ENSG00000236088";
chr17	StringTie	transcript	14033851	14069479	1000	-	.	gene_id "MSTRG.74619"; transcript_id "ENST00000602539"; gene_name "COX10-AS1"; ref_gene_id "ENSG00000236088";
chr17	StringTie	exon	14033851	14034416	1000	-	.	gene_id "MSTRG.74619"; transcript_id "ENST00000602539"; exon_number "1"; gene_name "COX10-AS1"; ref_gene_id "ENSG00000236088";
chr17	StringTie	exon	14069272	14069479	1000	-	.	gene_id "MSTRG.74619"; transcript_id "ENST00000602539"; exon_number "2"; gene_name "COX10-AS1"; ref_gene_id "ENSG00000236088";
chr17	StringTie	transcript	13777307	14069495	1000	-	.	gene_id "MSTRG.74619"; transcript_id "ENST00000602743"; gene_name "COX10-AS1"; ref_gene_id "ENSG00000236088";
chr17	StringTie	exon	13777307	13777349	1000	-	.	gene_id "MSTRG.74619"; transcript_id "ENST00000602743"; exon_number "1"; gene_name "COX10-AS1"; ref_gene_id "ENSG00000236088";
chr17	StringTie	exon	13880302	13880371	1000	-	.	gene_id "MSTRG.74619"; transcript_id "ENST00000602743"; exon_number "2"; gene_name "COX10-AS1"; ref_gene_id "ENSG00000236088";
chr17	StringTie	exon	13892725	13892839	1000	-	.	gene_id "MSTRG.74619"; transcript_id "ENST00000602743"; exon_number "3"; gene_name "COX10-AS1"; ref_gene_id "ENSG00000236088";
chr17	StringTie	exon	13898609	13898732	1000	-	.	gene_id "MSTRG.74619"; transcript_id "ENST00000602743"; exon_number "4"; gene_name "COX10-AS1"; ref_gene_id "ENSG00000236088";
chr17	StringTie	exon	14069272	14069495	1000	-	.	gene_id "MSTRG.74619"; transcript_id "ENST00000602743"; exon_number "5"; gene_name "COX10-AS1"; ref_gene_id "ENSG00000236088";
chr17	StringTie	transcript	14028741	14030657	1000	-	.	gene_id "MSTRG.74619"; transcript_id "ENST00000623598"; gene_name "COX10-AS1"; ref_gene_id "ENSG00000236088";
chr17	StringTie	exon	14028741	14030657	1000	-	.	gene_id "MSTRG.74619"; transcript_id "ENST00000623598"; exon_number "1"; gene_name "COX10-AS1"; ref_gene_id "ENSG00000236088";
chr17	StringTie	transcript	13776169	13779607	1000	-	.	gene_id "MSTRG.74619"; transcript_id "MSTRG.74619.10";
chr17	StringTie	exon	13776169	13777349	1000	-	.	gene_id "MSTRG.74619"; transcript_id "MSTRG.74619.10"; exon_number "1";
chr17	StringTie	exon	13777476	13778027	1000	-	.	gene_id "MSTRG.74619"; transcript_id "MSTRG.74619.10"; exon_number "2";
chr17	StringTie	exon	13779519	13779607	1000	-	.	gene_id "MSTRG.74619"; transcript_id "MSTRG.74619.10"; exon_number "3";
chr17	StringTie	transcript	13776187	13899305	1000	-	.	gene_id "MSTRG.74619"; transcript_id "MSTRG.74619.11";
chr17	StringTie	exon	13776187	13777349	1000	-	.	gene_id "MSTRG.74619"; transcript_id "MSTRG.74619.11"; exon_number "1";
chr17	StringTie	exon	13790269	13790313	1000	-	.	gene_id "MSTRG.74619"; transcript_id "MSTRG.74619.11"; exon_number "2";
chr17	StringTie	exon	13865079	13865266	1000	-	.	gene_id "MSTRG.74619"; transcript_id "MSTRG.74619.11"; exon_number "3";
chr17	StringTie	exon	13880302	13880371	1000	-	.	gene_id "MSTRG.74619"; transcript_id "MSTRG.74619.11"; exon_number "4";
chr17	StringTie	exon	13892725	13892842	1000	-	.	gene_id "MSTRG.74619"; transcript_id "MSTRG.74619.11"; exon_number "5";
chr17	StringTie	exon	13898609	13898732	1000	-	.	gene_id "MSTRG.74619"; transcript_id "MSTRG.74619.11"; exon_number "6";
chr17	StringTie	exon	13899284	13899305	1000	-	.	gene_id "MSTRG.74619"; transcript_id "MSTRG.74619.11"; exon_number "7";
chr17	StringTie	transcript	13776207	13792160	1000	-	.	gene_id "MSTRG.74619"; transcript_id "MSTRG.74619.12";
chr17	StringTie	exon	13776207	13777349	1000	-	.	gene_id "MSTRG.74619"; transcript_id "MSTRG.74619.12"; exon_number "1";
chr17	StringTie	exon	13781078	13781290	1000	-	.	gene_id "MSTRG.74619"; transcript_id "MSTRG.74619.12"; exon_number "2";
chr17	StringTie	exon	13790269	13790313	1000	-	.	gene_id "MSTRG.74619"; transcript_id "MSTRG.74619.12"; exon_number "3";
chr17	StringTie	exon	13790964	13792160	1000	-	.	gene_id "MSTRG.74619"; transcript_id "MSTRG.74619.12"; exon_number "4";
chr17	StringTie	transcript	13776369	13808143	1000	-	.	gene_id "MSTRG.74619"; transcript_id "MSTRG.74619.13";
chr17	StringTie	exon	13776369	13777349	1000	-	.	gene_id "MSTRG.74619"; transcript_id "MSTRG.74619.13"; exon_number "1";
chr17	StringTie	exon	13790269	13790313	1000	-	.	gene_id "MSTRG.74619"; transcript_id "MSTRG.74619.13"; exon_number "2";
chr17	StringTie	exon	13790964	13791033	1000	-	.	gene_id "MSTRG.74619"; transcript_id "MSTRG.74619.13"; exon_number "3";
chr17	StringTie	exon	13808114	13808143	1000	-	.	gene_id "MSTRG.74619"; transcript_id "MSTRG.74619.13"; exon_number "4";
chr17	StringTie	transcript	13776383	13780468	1000	-	.	gene_id "MSTRG.74619"; transcript_id "MSTRG.74619.14";
chr17	StringTie	exon	13776383	13777349	1000	-	.	gene_id "MSTRG.74619"; transcript_id "MSTRG.74619.14"; exon_number "1";
chr17	StringTie	exon	13777965	13778027	1000	-	.	gene_id "MSTRG.74619"; transcript_id "MSTRG.74619.14"; exon_number "2";
chr17	StringTie	exon	13779519	13779628	1000	-	.	gene_id "MSTRG.74619"; transcript_id "MSTRG.74619.14"; exon_number "3";
chr17	StringTie	exon	13780075	13780468	1000	-	.	gene_id "MSTRG.74619"; transcript_id "MSTRG.74619.14"; exon_number "4";
chr17	StringTie	transcript	13776385	13931150	1000	-	.	gene_id "MSTRG.74619"; transcript_id "MSTRG.74619.15";
chr17	StringTie	exon	13776385	13777349	1000	-	.	gene_id "MSTRG.74619"; transcript_id "MSTRG.74619.15"; exon_number "1";
chr17	StringTie	exon	13892725	13892842	1000	-	.	gene_id "MSTRG.74619"; transcript_id "MSTRG.74619.15"; exon_number "2";
chr17	StringTie	exon	13898609	13898732	1000	-	.	gene_id "MSTRG.74619"; transcript_id "MSTRG.74619.15"; exon_number "3";
chr17	StringTie	exon	13931023	13931150	1000	-	.	gene_id "MSTRG.74619"; transcript_id "MSTRG.74619.15"; exon_number "4";
chr17	StringTie	transcript	13776405	13779072	1000	-	.	gene_id "MSTRG.74619"; transcript_id "MSTRG.74619.16";
chr17	StringTie	exon	13776405	13777736	1000	-	.	gene_id "MSTRG.74619"; transcript_id "MSTRG.74619.16"; exon_number "1";
chr17	StringTie	exon	13777965	13779072	1000	-	.	gene_id "MSTRG.74619"; transcript_id "MSTRG.74619.16"; exon_number "2";
chr17	StringTie	transcript	13776407	13781327	1000	-	.	gene_id "MSTRG.74619"; transcript_id "MSTRG.74619.17";
chr17	StringTie	exon	13776407	13778027	1000	-	.	gene_id "MSTRG.74619"; transcript_id "MSTRG.74619.17"; exon_number "1";
chr17	StringTie	exon	13781078	13781327	1000	-	.	gene_id "MSTRG.74619"; transcript_id "MSTRG.74619.17"; exon_number "2";
chr17	StringTie	transcript	13776429	14069488	1000	-	.	gene_id "MSTRG.74619"; transcript_id "MSTRG.74619.18";
chr17	StringTie	exon	13776429	13777349	1000	-	.	gene_id "MSTRG.74619"; transcript_id "MSTRG.74619.18"; exon_number "1";
chr17	StringTie	exon	13880302	13880371	1000	-	.	gene_id "MSTRG.74619"; transcript_id "MSTRG.74619.18"; exon_number "2";
chr17	StringTie	exon	13892725	13892842	1000	-	.	gene_id "MSTRG.74619"; transcript_id "MSTRG.74619.18"; exon_number "3";
chr17	StringTie	exon	14034008	14034416	1000	-	.	gene_id "MSTRG.74619"; transcript_id "MSTRG.74619.18"; exon_number "4";
chr17	StringTie	exon	14069272	14069488	1000	-	.	gene_id "MSTRG.74619"; transcript_id "MSTRG.74619.18"; exon_number "5";
chr17	StringTie	transcript	13776517	13781524	1000	-	.	gene_id "MSTRG.74619"; transcript_id "MSTRG.74619.19";
chr17	StringTie	exon	13776517	13777349	1000	-	.	gene_id "MSTRG.74619"; transcript_id "MSTRG.74619.19"; exon_number "1";
chr17	StringTie	exon	13779519	13781524	1000	-	.	gene_id "MSTRG.74619"; transcript_id "MSTRG.74619.19"; exon_number "2";
chr17	StringTie	transcript	13756712	13808221	1000	-	.	gene_id "MSTRG.74619"; transcript_id "MSTRG.74619.2";
chr17	StringTie	exon	13756712	13756729	1000	-	.	gene_id "MSTRG.74619"; transcript_id "MSTRG.74619.2"; exon_number "1";
chr17	StringTie	exon	13776410	13777349	1000	-	.	gene_id "MSTRG.74619"; transcript_id "MSTRG.74619.2"; exon_number "2";
chr17	StringTie	exon	13790269	13790313	1000	-	.	gene_id "MSTRG.74619"; transcript_id "MSTRG.74619.2"; exon_number "3";
chr17	StringTie	exon	13808114	13808221	1000	-	.	gene_id "MSTRG.74619"; transcript_id "MSTRG.74619.2"; exon_number "4";
chr17	StringTie	transcript	13776561	13826522	1000	-	.	gene_id "MSTRG.74619"; transcript_id "MSTRG.74619.20";
chr17	StringTie	exon	13776561	13777349	1000	-	.	gene_id "MSTRG.74619"; transcript_id "MSTRG.74619.20"; exon_number "1";
chr17	StringTie	exon	13790269	13790313	1000	-	.	gene_id "MSTRG.74619"; transcript_id "MSTRG.74619.20"; exon_number "2";
chr17	StringTie	exon	13790964	13791033	1000	-	.	gene_id "MSTRG.74619"; transcript_id "MSTRG.74619.20"; exon_number "3";
chr17	StringTie	exon	13826498	13826522	1000	-	.	gene_id "MSTRG.74619"; transcript_id "MSTRG.74619.20"; exon_number "4";
chr17	StringTie	transcript	13776598	14069481	1000	-	.	gene_id "MSTRG.74619"; transcript_id "MSTRG.74619.21";
chr17	StringTie	exon	13776598	13777349	1000	-	.	gene_id "MSTRG.74619"; transcript_id "MSTRG.74619.21"; exon_number "1";
chr17	StringTie	exon	14034008	14034416	1000	-	.	gene_id "MSTRG.74619"; transcript_id "MSTRG.74619.21"; exon_number "2";
chr17	StringTie	exon	14069272	14069481	1000	-	.	gene_id "MSTRG.74619"; transcript_id "MSTRG.74619.21"; exon_number "3";
chr17	StringTie	transcript	13776600	13778232	1000	-	.	gene_id "MSTRG.74619"; transcript_id "MSTRG.74619.22";
chr17	StringTie	exon	13776600	13777349	1000	-	.	gene_id "MSTRG.74619"; transcript_id "MSTRG.74619.22"; exon_number "1";
chr17	StringTie	exon	13777476	13777736	1000	-	.	gene_id "MSTRG.74619"; transcript_id "MSTRG.74619.22"; exon_number "2";
chr17	StringTie	exon	13777965	13778232	1000	-	.	gene_id "MSTRG.74619"; transcript_id "MSTRG.74619.22"; exon_number "3";
chr17	StringTie	transcript	13776633	14069473	1000	-	.	gene_id "MSTRG.74619"; transcript_id "MSTRG.74619.24";
chr17	StringTie	exon	13776633	13777349	1000	-	.	gene_id "MSTRG.74619"; transcript_id "MSTRG.74619.24"; exon_number "1";
chr17	StringTie	exon	13880302	13880371	1000	-	.	gene_id "MSTRG.74619"; transcript_id "MSTRG.74619.24"; exon_number "2";
chr17	StringTie	exon	13892725	13892839	1000	-	.	gene_id "MSTRG.74619"; transcript_id "MSTRG.74619.24"; exon_number "3";
chr17	StringTie	exon	14034008	14034416	1000	-	.	gene_id "MSTRG.74619"; transcript_id "MSTRG.74619.24"; exon_number "4";
chr17	StringTie	exon	14069272	14069473	1000	-	.	gene_id "MSTRG.74619"; transcript_id "MSTRG.74619.24"; exon_number "5";
chr17	StringTie	transcript	13869080	13898735	1000	-	.	gene_id "MSTRG.74619"; transcript_id "MSTRG.74619.27";
chr17	StringTie	exon	13869080	13873073	1000	-	.	gene_id "MSTRG.74619"; transcript_id "MSTRG.74619.27"; exon_number "1";
chr17	StringTie	exon	13880302	13880371	1000	-	.	gene_id "MSTRG.74619"; transcript_id "MSTRG.74619.27"; exon_number "2";
chr17	StringTie	exon	13892725	13892842	1000	-	.	gene_id "MSTRG.74619"; transcript_id "MSTRG.74619.27"; exon_number "3";
chr17	StringTie	exon	13898609	13898735	1000	-	.	gene_id "MSTRG.74619"; transcript_id "MSTRG.74619.27"; exon_number "4";
chr17	StringTie	transcript	13873049	13898735	1000	-	.	gene_id "MSTRG.74619"; transcript_id "MSTRG.74619.28";
chr17	StringTie	exon	13873049	13873073	1000	-	.	gene_id "MSTRG.74619"; transcript_id "MSTRG.74619.28"; exon_number "1";
chr17	StringTie	exon	13880302	13880371	1000	-	.	gene_id "MSTRG.74619"; transcript_id "MSTRG.74619.28"; exon_number "2";
chr17	StringTie	exon	13892725	13892839	1000	-	.	gene_id "MSTRG.74619"; transcript_id "MSTRG.74619.28"; exon_number "3";
chr17	StringTie	exon	13898609	13898735	1000	-	.	gene_id "MSTRG.74619"; transcript_id "MSTRG.74619.28"; exon_number "4";
chr17	StringTie	transcript	13928560	13931263	1000	-	.	gene_id "MSTRG.74619"; transcript_id "MSTRG.74619.29";
chr17	StringTie	exon	13928560	13929612	1000	-	.	gene_id "MSTRG.74619"; transcript_id "MSTRG.74619.29"; exon_number "1";
chr17	StringTie	exon	13931023	13931263	1000	-	.	gene_id "MSTRG.74619"; transcript_id "MSTRG.74619.29"; exon_number "2";
chr17	StringTie	transcript	13773385	13799600	1000	-	.	gene_id "MSTRG.74619"; transcript_id "MSTRG.74619.3";
chr17	StringTie	exon	13773385	13777349	1000	-	.	gene_id "MSTRG.74619"; transcript_id "MSTRG.74619.3"; exon_number "1";
chr17	StringTie	exon	13790269	13790313	1000	-	.	gene_id "MSTRG.74619"; transcript_id "MSTRG.74619.3"; exon_number "2";
chr17	StringTie	exon	13790964	13791033	1000	-	.	gene_id "MSTRG.74619"; transcript_id "MSTRG.74619.3"; exon_number "3";
chr17	StringTie	exon	13799589	13799600	1000	-	.	gene_id "MSTRG.74619"; transcript_id "MSTRG.74619.3"; exon_number "4";
chr17	StringTie	transcript	14018541	14043902	1000	-	.	gene_id "MSTRG.74619"; transcript_id "MSTRG.74619.30";
chr17	StringTie	exon	14018541	14018558	1000	-	.	gene_id "MSTRG.74619"; transcript_id "MSTRG.74619.30"; exon_number "1";
chr17	StringTie	exon	14033552	14033661	1000	-	.	gene_id "MSTRG.74619"; transcript_id "MSTRG.74619.30"; exon_number "2";
chr17	StringTie	exon	14034008	14034416	1000	-	.	gene_id "MSTRG.74619"; transcript_id "MSTRG.74619.30"; exon_number "3";
chr17	StringTie	exon	14041861	14041978	1000	-	.	gene_id "MSTRG.74619"; transcript_id "MSTRG.74619.30"; exon_number "4";
chr17	StringTie	exon	14043874	14043902	1000	-	.	gene_id "MSTRG.74619"; transcript_id "MSTRG.74619.30"; exon_number "5";
chr17	StringTie	transcript	14019525	14069484	1000	-	.	gene_id "MSTRG.74619"; transcript_id "MSTRG.74619.31";
chr17	StringTie	exon	14019525	14020227	1000	-	.	gene_id "MSTRG.74619"; transcript_id "MSTRG.74619.31"; exon_number "1";
chr17	StringTie	exon	14034008	14034416	1000	-	.	gene_id "MSTRG.74619"; transcript_id "MSTRG.74619.31"; exon_number "2";
chr17	StringTie	exon	14041861	14041978	1000	-	.	gene_id "MSTRG.74619"; transcript_id "MSTRG.74619.31"; exon_number "3";
chr17	StringTie	exon	14069272	14069484	1000	-	.	gene_id "MSTRG.74619"; transcript_id "MSTRG.74619.31"; exon_number "4";
chr17	StringTie	transcript	14020189	14069503	1000	-	.	gene_id "MSTRG.74619"; transcript_id "MSTRG.74619.32";
chr17	StringTie	exon	14020189	14020227	1000	-	.	gene_id "MSTRG.74619"; transcript_id "MSTRG.74619.32"; exon_number "1";
chr17	StringTie	exon	14033940	14034416	1000	-	.	gene_id "MSTRG.74619"; transcript_id "MSTRG.74619.32"; exon_number "2";
chr17	StringTie	exon	14041861	14041978	1000	-	.	gene_id "MSTRG.74619"; transcript_id "MSTRG.74619.32"; exon_number "3";
chr17	StringTie	exon	14069272	14069503	1000	-	.	gene_id "MSTRG.74619"; transcript_id "MSTRG.74619.32"; exon_number "4";
chr17	StringTie	transcript	14022097	14069565	1000	-	.	gene_id "MSTRG.74619"; transcript_id "MSTRG.74619.33";
chr17	StringTie	exon	14022097	14022122	1000	-	.	gene_id "MSTRG.74619"; transcript_id "MSTRG.74619.33"; exon_number "1";
chr17	StringTie	exon	14034008	14034416	1000	-	.	gene_id "MSTRG.74619"; transcript_id "MSTRG.74619.33"; exon_number "2";
chr17	StringTie	exon	14041861	14041978	1000	-	.	gene_id "MSTRG.74619"; transcript_id "MSTRG.74619.33"; exon_number "3";
chr17	StringTie	exon	14069272	14069565	1000	-	.	gene_id "MSTRG.74619"; transcript_id "MSTRG.74619.33"; exon_number "4";
chr17	StringTie	transcript	14022097	14043902	1000	-	.	gene_id "MSTRG.74619"; transcript_id "MSTRG.74619.34";
chr17	StringTie	exon	14022097	14022122	1000	-	.	gene_id "MSTRG.74619"; transcript_id "MSTRG.74619.34"; exon_number "1";
chr17	StringTie	exon	14034008	14034416	1000	-	.	gene_id "MSTRG.74619"; transcript_id "MSTRG.74619.34"; exon_number "2";
chr17	StringTie	exon	14041861	14041978	1000	-	.	gene_id "MSTRG.74619"; transcript_id "MSTRG.74619.34"; exon_number "3";
chr17	StringTie	exon	14043874	14043902	1000	-	.	gene_id "MSTRG.74619"; transcript_id "MSTRG.74619.34"; exon_number "4";
chr17	StringTie	transcript	14025487	14041974	1000	-	.	gene_id "MSTRG.74619"; transcript_id "MSTRG.74619.35";
chr17	StringTie	exon	14025487	14030571	1000	-	.	gene_id "MSTRG.74619"; transcript_id "MSTRG.74619.35"; exon_number "1";
chr17	StringTie	exon	14033552	14033661	1000	-	.	gene_id "MSTRG.74619"; transcript_id "MSTRG.74619.35"; exon_number "2";
chr17	StringTie	exon	14034008	14034416	1000	-	.	gene_id "MSTRG.74619"; transcript_id "MSTRG.74619.35"; exon_number "3";
chr17	StringTie	exon	14041861	14041974	1000	-	.	gene_id "MSTRG.74619"; transcript_id "MSTRG.74619.35"; exon_number "4";
chr17	StringTie	transcript	14025565	14069542	1000	-	.	gene_id "MSTRG.74619"; transcript_id "MSTRG.74619.36";
chr17	StringTie	exon	14025565	14033661	1000	-	.	gene_id "MSTRG.74619"; transcript_id "MSTRG.74619.36"; exon_number "1";
chr17	StringTie	exon	14034008	14034416	1000	-	.	gene_id "MSTRG.74619"; transcript_id "MSTRG.74619.36"; exon_number "2";
chr17	StringTie	exon	14069272	14069542	1000	-	.	gene_id "MSTRG.74619"; transcript_id "MSTRG.74619.36"; exon_number "3";
chr17	StringTie	transcript	14027845	14041970	1000	-	.	gene_id "MSTRG.74619"; transcript_id "MSTRG.74619.37";
chr17	StringTie	exon	14027845	14030928	1000	-	.	gene_id "MSTRG.74619"; transcript_id "MSTRG.74619.37"; exon_number "1";
chr17	StringTie	exon	14034008	14034416	1000	-	.	gene_id "MSTRG.74619"; transcript_id "MSTRG.74619.37"; exon_number "2";
chr17	StringTie	exon	14041861	14041970	1000	-	.	gene_id "MSTRG.74619"; transcript_id "MSTRG.74619.37"; exon_number "3";
chr17	StringTie	transcript	14028233	14041982	1000	-	.	gene_id "MSTRG.74619"; transcript_id "MSTRG.74619.38";
chr17	StringTie	exon	14028233	14030928	1000	-	.	gene_id "MSTRG.74619"; transcript_id "MSTRG.74619.38"; exon_number "1";
chr17	StringTie	exon	14033552	14033661	1000	-	.	gene_id "MSTRG.74619"; transcript_id "MSTRG.74619.38"; exon_number "2";
chr17	StringTie	exon	14034008	14034416	1000	-	.	gene_id "MSTRG.74619"; transcript_id "MSTRG.74619.38"; exon_number "3";
chr17	StringTie	exon	14041861	14041982	1000	-	.	gene_id "MSTRG.74619"; transcript_id "MSTRG.74619.38"; exon_number "4";
chr17	StringTie	transcript	14028481	14069474	1000	-	.	gene_id "MSTRG.74619"; transcript_id "MSTRG.74619.39";
chr17	StringTie	exon	14028481	14030928	1000	-	.	gene_id "MSTRG.74619"; transcript_id "MSTRG.74619.39"; exon_number "1";
chr17	StringTie	exon	14033940	14034416	1000	-	.	gene_id "MSTRG.74619"; transcript_id "MSTRG.74619.39"; exon_number "2";
chr17	StringTie	exon	14069272	14069474	1000	-	.	gene_id "MSTRG.74619"; transcript_id "MSTRG.74619.39"; exon_number "3";
chr17	StringTie	transcript	13775132	13808217	1000	-	.	gene_id "MSTRG.74619"; transcript_id "MSTRG.74619.4";
chr17	StringTie	exon	13775132	13777349	1000	-	.	gene_id "MSTRG.74619"; transcript_id "MSTRG.74619.4"; exon_number "1";
chr17	StringTie	exon	13790269	13790313	1000	-	.	gene_id "MSTRG.74619"; transcript_id "MSTRG.74619.4"; exon_number "2";
chr17	StringTie	exon	13790964	13791075	1000	-	.	gene_id "MSTRG.74619"; transcript_id "MSTRG.74619.4"; exon_number "3";
chr17	StringTie	exon	13808114	13808217	1000	-	.	gene_id "MSTRG.74619"; transcript_id "MSTRG.74619.4"; exon_number "4";
chr17	StringTie	transcript	14028577	14034525	1000	-	.	gene_id "MSTRG.74619"; transcript_id "MSTRG.74619.40";
chr17	StringTie	exon	14028577	14030788	1000	-	.	gene_id "MSTRG.74619"; transcript_id "MSTRG.74619.40"; exon_number "1";
chr17	StringTie	exon	14034008	14034525	1000	-	.	gene_id "MSTRG.74619"; transcript_id "MSTRG.74619.40"; exon_number "2";
chr17	StringTie	transcript	14028605	14041979	1000	-	.	gene_id "MSTRG.74619"; transcript_id "MSTRG.74619.41";
chr17	StringTie	exon	14028605	14031093	1000	-	.	gene_id "MSTRG.74619"; transcript_id "MSTRG.74619.41"; exon_number "1";
chr17	StringTie	exon	14033552	14033661	1000	-	.	gene_id "MSTRG.74619"; transcript_id "MSTRG.74619.41"; exon_number "2";
chr17	StringTie	exon	14034008	14034416	1000	-	.	gene_id "MSTRG.74619"; transcript_id "MSTRG.74619.41"; exon_number "3";
chr17	StringTie	exon	14041861	14041979	1000	-	.	gene_id "MSTRG.74619"; transcript_id "MSTRG.74619.41"; exon_number "4";
chr17	StringTie	transcript	14028612	14034423	1000	-	.	gene_id "MSTRG.74619"; transcript_id "MSTRG.74619.42";
chr17	StringTie	exon	14028612	14031093	1000	-	.	gene_id "MSTRG.74619"; transcript_id "MSTRG.74619.42"; exon_number "1";
chr17	StringTie	exon	14033552	14034423	1000	-	.	gene_id "MSTRG.74619"; transcript_id "MSTRG.74619.42"; exon_number "2";
chr17	StringTie	transcript	14028645	14069573	1000	-	.	gene_id "MSTRG.74619"; transcript_id "MSTRG.74619.43";
chr17	StringTie	exon	14028645	14030928	1000	-	.	gene_id "MSTRG.74619"; transcript_id "MSTRG.74619.43"; exon_number "1";
chr17	StringTie	exon	14034008	14034416	1000	-	.	gene_id "MSTRG.74619"; transcript_id "MSTRG.74619.43"; exon_number "2";
chr17	StringTie	exon	14069272	14069573	1000	-	.	gene_id "MSTRG.74619"; transcript_id "MSTRG.74619.43"; exon_number "3";
chr17	StringTie	transcript	14028659	14041979	1000	-	.	gene_id "MSTRG.74619"; transcript_id "MSTRG.74619.44";
chr17	StringTie	exon	14028659	14030946	1000	-	.	gene_id "MSTRG.74619"; transcript_id "MSTRG.74619.44"; exon_number "1";
chr17	StringTie	exon	14034008	14034416	1000	-	.	gene_id "MSTRG.74619"; transcript_id "MSTRG.74619.44"; exon_number "2";
chr17	StringTie	exon	14041861	14041979	1000	-	.	gene_id "MSTRG.74619"; transcript_id "MSTRG.74619.44"; exon_number "3";
chr17	StringTie	transcript	14028659	14034415	1000	-	.	gene_id "MSTRG.74619"; transcript_id "MSTRG.74619.45";
chr17	StringTie	exon	14028659	14033756	1000	-	.	gene_id "MSTRG.74619"; transcript_id "MSTRG.74619.45"; exon_number "1";
chr17	StringTie	exon	14034008	14034415	1000	-	.	gene_id "MSTRG.74619"; transcript_id "MSTRG.74619.45"; exon_number "2";
chr17	StringTie	transcript	14028663	14069479	1000	-	.	gene_id "MSTRG.74619"; transcript_id "MSTRG.74619.46";
chr17	StringTie	exon	14028663	14030571	1000	-	.	gene_id "MSTRG.74619"; transcript_id "MSTRG.74619.46"; exon_number "1";
chr17	StringTie	exon	14033552	14034416	1000	-	.	gene_id "MSTRG.74619"; transcript_id "MSTRG.74619.46"; exon_number "2";
chr17	StringTie	exon	14069272	14069479	1000	-	.	gene_id "MSTRG.74619"; transcript_id "MSTRG.74619.46"; exon_number "3";
chr17	StringTie	transcript	14028666	14041939	1000	-	.	gene_id "MSTRG.74619"; transcript_id "MSTRG.74619.47";
chr17	StringTie	exon	14028666	14030571	1000	-	.	gene_id "MSTRG.74619"; transcript_id "MSTRG.74619.47"; exon_number "1";
chr17	StringTie	exon	14034008	14034416	1000	-	.	gene_id "MSTRG.74619"; transcript_id "MSTRG.74619.47"; exon_number "2";
chr17	StringTie	exon	14041861	14041939	1000	-	.	gene_id "MSTRG.74619"; transcript_id "MSTRG.74619.47"; exon_number "3";
chr17	StringTie	transcript	14028670	14069461	1000	-	.	gene_id "MSTRG.74619"; transcript_id "MSTRG.74619.48";
chr17	StringTie	exon	14028670	14030928	1000	-	.	gene_id "MSTRG.74619"; transcript_id "MSTRG.74619.48"; exon_number "1";
chr17	StringTie	exon	14034008	14034416	1000	-	.	gene_id "MSTRG.74619"; transcript_id "MSTRG.74619.48"; exon_number "2";
chr17	StringTie	exon	14069267	14069461	1000	-	.	gene_id "MSTRG.74619"; transcript_id "MSTRG.74619.48"; exon_number "3";
chr17	StringTie	transcript	14028674	14034417	1000	-	.	gene_id "MSTRG.74619"; transcript_id "MSTRG.74619.49";
chr17	StringTie	exon	14028674	14030785	1000	-	.	gene_id "MSTRG.74619"; transcript_id "MSTRG.74619.49"; exon_number "1";
chr17	StringTie	exon	14034008	14034417	1000	-	.	gene_id "MSTRG.74619"; transcript_id "MSTRG.74619.49"; exon_number "2";
chr17	StringTie	transcript	13775604	13898735	1000	-	.	gene_id "MSTRG.74619"; transcript_id "MSTRG.74619.5";
chr17	StringTie	exon	13775604	13777349	1000	-	.	gene_id "MSTRG.74619"; transcript_id "MSTRG.74619.5"; exon_number "1";
chr17	StringTie	exon	13790269	13790313	1000	-	.	gene_id "MSTRG.74619"; transcript_id "MSTRG.74619.5"; exon_number "2";
chr17	StringTie	exon	13865079	13865266	1000	-	.	gene_id "MSTRG.74619"; transcript_id "MSTRG.74619.5"; exon_number "3";
chr17	StringTie	exon	13880302	13880371	1000	-	.	gene_id "MSTRG.74619"; transcript_id "MSTRG.74619.5"; exon_number "4";
chr17	StringTie	exon	13892725	13892839	1000	-	.	gene_id "MSTRG.74619"; transcript_id "MSTRG.74619.5"; exon_number "5";
chr17	StringTie	exon	13898609	13898735	1000	-	.	gene_id "MSTRG.74619"; transcript_id "MSTRG.74619.5"; exon_number "6";
chr17	StringTie	transcript	14028681	14034423	1000	-	.	gene_id "MSTRG.74619"; transcript_id "MSTRG.74619.50";
chr17	StringTie	exon	14028681	14030788	1000	-	.	gene_id "MSTRG.74619"; transcript_id "MSTRG.74619.50"; exon_number "1";
chr17	StringTie	exon	14033552	14033661	1000	-	.	gene_id "MSTRG.74619"; transcript_id "MSTRG.74619.50"; exon_number "2";
chr17	StringTie	exon	14034008	14034423	1000	-	.	gene_id "MSTRG.74619"; transcript_id "MSTRG.74619.50"; exon_number "3";
chr17	StringTie	transcript	14028710	14034419	1000	-	.	gene_id "MSTRG.74619"; transcript_id "MSTRG.74619.51";
chr17	StringTie	exon	14028710	14033649	1000	-	.	gene_id "MSTRG.74619"; transcript_id "MSTRG.74619.51"; exon_number "1";
chr17	StringTie	exon	14034008	14034419	1000	-	.	gene_id "MSTRG.74619"; transcript_id "MSTRG.74619.51"; exon_number "2";
chr17	StringTie	transcript	14028717	14056072	1000	-	.	gene_id "MSTRG.74619"; transcript_id "MSTRG.74619.52";
chr17	StringTie	exon	14028717	14034416	1000	-	.	gene_id "MSTRG.74619"; transcript_id "MSTRG.74619.52"; exon_number "1";
chr17	StringTie	exon	14056053	14056072	1000	-	.	gene_id "MSTRG.74619"; transcript_id "MSTRG.74619.52"; exon_number "2";
chr17	StringTie	transcript	14028739	14034279	1000	-	.	gene_id "MSTRG.74619"; transcript_id "MSTRG.74619.53";
chr17	StringTie	exon	14028739	14030946	1000	-	.	gene_id "MSTRG.74619"; transcript_id "MSTRG.74619.53"; exon_number "1";
chr17	StringTie	exon	14033552	14034279	1000	-	.	gene_id "MSTRG.74619"; transcript_id "MSTRG.74619.53"; exon_number "2";
chr17	StringTie	transcript	14028740	14053004	1000	-	.	gene_id "MSTRG.74619"; transcript_id "MSTRG.74619.54";
chr17	StringTie	exon	14028740	14034416	1000	-	.	gene_id "MSTRG.74619"; transcript_id "MSTRG.74619.54"; exon_number "1";
chr17	StringTie	exon	14052991	14053004	1000	-	.	gene_id "MSTRG.74619"; transcript_id "MSTRG.74619.54"; exon_number "2";
chr17	StringTie	transcript	14033035	14069454	1000	-	.	gene_id "MSTRG.74619"; transcript_id "MSTRG.74619.57";
chr17	StringTie	exon	14033035	14033432	1000	-	.	gene_id "MSTRG.74619"; transcript_id "MSTRG.74619.57"; exon_number "1";
chr17	StringTie	exon	14033552	14034416	1000	-	.	gene_id "MSTRG.74619"; transcript_id "MSTRG.74619.57"; exon_number "2";
chr17	StringTie	exon	14069272	14069454	1000	-	.	gene_id "MSTRG.74619"; transcript_id "MSTRG.74619.57"; exon_number "3";
chr17	StringTie	transcript	14051506	14069487	1000	-	.	gene_id "MSTRG.74619"; transcript_id "MSTRG.74619.59";
chr17	StringTie	exon	14051506	14051536	1000	-	.	gene_id "MSTRG.74619"; transcript_id "MSTRG.74619.59"; exon_number "1";
chr17	StringTie	exon	14069272	14069487	1000	-	.	gene_id "MSTRG.74619"; transcript_id "MSTRG.74619.59"; exon_number "2";
chr17	StringTie	transcript	13775716	13781573	1000	-	.	gene_id "MSTRG.74619"; transcript_id "MSTRG.74619.6";
chr17	StringTie	exon	13775716	13777349	1000	-	.	gene_id "MSTRG.74619"; transcript_id "MSTRG.74619.6"; exon_number "1";
chr17	StringTie	exon	13779519	13779628	1000	-	.	gene_id "MSTRG.74619"; transcript_id "MSTRG.74619.6"; exon_number "2";
chr17	StringTie	exon	13781078	13781573	1000	-	.	gene_id "MSTRG.74619"; transcript_id "MSTRG.74619.6"; exon_number "3";
chr17	StringTie	transcript	14053138	14069473	1000	-	.	gene_id "MSTRG.74619"; transcript_id "MSTRG.74619.60";
chr17	StringTie	exon	14053138	14053175	1000	-	.	gene_id "MSTRG.74619"; transcript_id "MSTRG.74619.60"; exon_number "1";
chr17	StringTie	exon	14069272	14069473	1000	-	.	gene_id "MSTRG.74619"; transcript_id "MSTRG.74619.60"; exon_number "2";
chr17	StringTie	transcript	14061134	14069487	1000	-	.	gene_id "MSTRG.74619"; transcript_id "MSTRG.74619.61";
chr17	StringTie	exon	14061134	14061658	1000	-	.	gene_id "MSTRG.74619"; transcript_id "MSTRG.74619.61"; exon_number "1";
chr17	StringTie	exon	14069272	14069487	1000	-	.	gene_id "MSTRG.74619"; transcript_id "MSTRG.74619.61"; exon_number "2";
chr17	StringTie	transcript	14061247	14069459	1000	-	.	gene_id "MSTRG.74619"; transcript_id "MSTRG.74619.62";
chr17	StringTie	exon	14061247	14061658	1000	-	.	gene_id "MSTRG.74619"; transcript_id "MSTRG.74619.62"; exon_number "1";
chr17	StringTie	exon	14069267	14069459	1000	-	.	gene_id "MSTRG.74619"; transcript_id "MSTRG.74619.62"; exon_number "2";
chr17	StringTie	transcript	14068403	14069487	1000	-	.	gene_id "MSTRG.74619"; transcript_id "MSTRG.74619.63";
chr17	StringTie	exon	14068403	14068429	1000	-	.	gene_id "MSTRG.74619"; transcript_id "MSTRG.74619.63"; exon_number "1";
chr17	StringTie	exon	14069272	14069487	1000	-	.	gene_id "MSTRG.74619"; transcript_id "MSTRG.74619.63"; exon_number "2";
chr17	StringTie	transcript	13775997	13779943	1000	-	.	gene_id "MSTRG.74619"; transcript_id "MSTRG.74619.7";
chr17	StringTie	exon	13775997	13777349	1000	-	.	gene_id "MSTRG.74619"; transcript_id "MSTRG.74619.7"; exon_number "1";
chr17	StringTie	exon	13777476	13779943	1000	-	.	gene_id "MSTRG.74619"; transcript_id "MSTRG.74619.7"; exon_number "2";
chr17	StringTie	transcript	13776112	14069476	1000	-	.	gene_id "MSTRG.74619"; transcript_id "MSTRG.74619.8";
chr17	StringTie	exon	13776112	13777349	1000	-	.	gene_id "MSTRG.74619"; transcript_id "MSTRG.74619.8"; exon_number "1";
chr17	StringTie	exon	13790269	13791075	1000	-	.	gene_id "MSTRG.74619"; transcript_id "MSTRG.74619.8"; exon_number "2";
chr17	StringTie	exon	13880302	13880371	1000	-	.	gene_id "MSTRG.74619"; transcript_id "MSTRG.74619.8"; exon_number "3";
chr17	StringTie	exon	13892725	13892839	1000	-	.	gene_id "MSTRG.74619"; transcript_id "MSTRG.74619.8"; exon_number "4";
chr17	StringTie	exon	13898609	13898732	1000	-	.	gene_id "MSTRG.74619"; transcript_id "MSTRG.74619.8"; exon_number "5";
chr17	StringTie	exon	14034008	14034416	1000	-	.	gene_id "MSTRG.74619"; transcript_id "MSTRG.74619.8"; exon_number "6";
chr17	StringTie	exon	14069272	14069476	1000	-	.	gene_id "MSTRG.74619"; transcript_id "MSTRG.74619.8"; exon_number "7";
chr17	StringTie	transcript	13776153	14069482	1000	-	.	gene_id "MSTRG.74619"; transcript_id "MSTRG.74619.9";
chr17	StringTie	exon	13776153	13777349	1000	-	.	gene_id "MSTRG.74619"; transcript_id "MSTRG.74619.9"; exon_number "1";
chr17	StringTie	exon	13880302	13880371	1000	-	.	gene_id "MSTRG.74619"; transcript_id "MSTRG.74619.9"; exon_number "2";
chr17	StringTie	exon	13892725	13892839	1000	-	.	gene_id "MSTRG.74619"; transcript_id "MSTRG.74619.9"; exon_number "3";
chr17	StringTie	exon	14033552	14034416	1000	-	.	gene_id "MSTRG.74619"; transcript_id "MSTRG.74619.9"; exon_number "4";
chr17	StringTie	exon	14069272	14069482	1000	-	.	gene_id "MSTRG.74619"; transcript_id "MSTRG.74619.9"; exon_number "5";
chr1	StringTie	transcript	104303424	104308036	1000	.	.	gene_id "MSTRG.7462"; transcript_id "MSTRG.7462.1";
chr1	StringTie	exon	104303424	104308036	1000	.	.	gene_id "MSTRG.7462"; transcript_id "MSTRG.7462.1"; exon_number "1";
chr17	StringTie	transcript	13757373	13757884	1000	.	.	gene_id "MSTRG.74620"; transcript_id "MSTRG.74620.1";
chr17	StringTie	exon	13757373	13757884	1000	.	.	gene_id "MSTRG.74620"; transcript_id "MSTRG.74620.1"; exon_number "1";
chr17	StringTie	transcript	13762236	13764940	1000	.	.	gene_id "MSTRG.74621"; transcript_id "MSTRG.74621.1";
chr17	StringTie	exon	13762236	13764940	1000	.	.	gene_id "MSTRG.74621"; transcript_id "MSTRG.74621.1"; exon_number "1";
chr17	StringTie	transcript	13770995	13771812	1000	.	.	gene_id "MSTRG.74622"; transcript_id "MSTRG.74622.1";
chr17	StringTie	exon	13770995	13771812	1000	.	.	gene_id "MSTRG.74622"; transcript_id "MSTRG.74622.1"; exon_number "1";
chr17	StringTie	transcript	13772337	13772537	1000	.	.	gene_id "MSTRG.74623"; transcript_id "MSTRG.74623.1";
chr17	StringTie	exon	13772337	13772537	1000	.	.	gene_id "MSTRG.74623"; transcript_id "MSTRG.74623.1"; exon_number "1";
chr17	StringTie	transcript	13772913	13773127	1000	.	.	gene_id "MSTRG.74624"; transcript_id "MSTRG.74624.1";
chr17	StringTie	exon	13772913	13773127	1000	.	.	gene_id "MSTRG.74624"; transcript_id "MSTRG.74624.1"; exon_number "1";
chr17	StringTie	transcript	13909231	13911212	1000	+	.	gene_id "MSTRG.74625"; transcript_id "ENST00000580134"; gene_name "RP11-131K5.2"; ref_gene_id "ENSG00000265494";
chr17	StringTie	exon	13909231	13911212	1000	+	.	gene_id "MSTRG.74625"; transcript_id "ENST00000580134"; exon_number "1"; gene_name "RP11-131K5.2"; ref_gene_id "ENSG00000265494";
chr17	StringTie	transcript	13928604	13933532	1000	+	.	gene_id "MSTRG.74626"; transcript_id "MSTRG.74626.1";
chr17	StringTie	exon	13928604	13929010	1000	+	.	gene_id "MSTRG.74626"; transcript_id "MSTRG.74626.1"; exon_number "1";
chr17	StringTie	exon	13933421	13933532	1000	+	.	gene_id "MSTRG.74626"; transcript_id "MSTRG.74626.1"; exon_number "2";
chr17	StringTie	transcript	13932720	13940594	1000	-	.	gene_id "MSTRG.74627"; transcript_id "ENST00000457609"; gene_name "AC005304.1"; ref_gene_id "ENSG00000233852";
chr17	StringTie	exon	13932720	13932990	1000	-	.	gene_id "MSTRG.74627"; transcript_id "ENST00000457609"; exon_number "1"; gene_name "AC005304.1"; ref_gene_id "ENSG00000233852";
chr17	StringTie	exon	13933076	13933185	1000	-	.	gene_id "MSTRG.74627"; transcript_id "ENST00000457609"; exon_number "2"; gene_name "AC005304.1"; ref_gene_id "ENSG00000233852";
chr17	StringTie	exon	13940571	13940594	1000	-	.	gene_id "MSTRG.74627"; transcript_id "ENST00000457609"; exon_number "3"; gene_name "AC005304.1"; ref_gene_id "ENSG00000233852";
chr17	StringTie	transcript	13957748	13966952	1000	-	.	gene_id "MSTRG.74628"; transcript_id "ENST00000581533"; gene_name "RP11-131K5.1"; ref_gene_id "ENSG00000266744";
chr17	StringTie	exon	13957748	13958064	1000	-	.	gene_id "MSTRG.74628"; transcript_id "ENST00000581533"; exon_number "1"; gene_name "RP11-131K5.1"; ref_gene_id "ENSG00000266744";
chr17	StringTie	exon	13958158	13958277	1000	-	.	gene_id "MSTRG.74628"; transcript_id "ENST00000581533"; exon_number "2"; gene_name "RP11-131K5.1"; ref_gene_id "ENSG00000266744";
chr17	StringTie	exon	13966879	13966952	1000	-	.	gene_id "MSTRG.74628"; transcript_id "ENST00000581533"; exon_number "3"; gene_name "RP11-131K5.1"; ref_gene_id "ENSG00000266744";
chr17	StringTie	transcript	14024514	14025488	1000	+	.	gene_id "MSTRG.74629"; transcript_id "ENST00000577632"; gene_name "CDRT15P1"; ref_gene_id "ENSG00000141028";
chr17	StringTie	exon	14024514	14024775	1000	+	.	gene_id "MSTRG.74629"; transcript_id "ENST00000577632"; exon_number "1"; gene_name "CDRT15P1"; ref_gene_id "ENSG00000141028";
chr17	StringTie	exon	14024917	14025065	1000	+	.	gene_id "MSTRG.74629"; transcript_id "ENST00000577632"; exon_number "2"; gene_name "CDRT15P1"; ref_gene_id "ENSG00000141028";
chr17	StringTie	exon	14025336	14025488	1000	+	.	gene_id "MSTRG.74629"; transcript_id "ENST00000577632"; exon_number "3"; gene_name "CDRT15P1"; ref_gene_id "ENSG00000141028";
chr17	StringTie	transcript	14019996	14028625	1000	+	.	gene_id "MSTRG.74629"; transcript_id "MSTRG.74629.1";
chr17	StringTie	exon	14019996	14020417	1000	+	.	gene_id "MSTRG.74629"; transcript_id "MSTRG.74629.1"; exon_number "1";
chr17	StringTie	exon	14023294	14028625	1000	+	.	gene_id "MSTRG.74629"; transcript_id "MSTRG.74629.1"; exon_number "2";
chr17	StringTie	transcript	14023601	14025032	1000	+	.	gene_id "MSTRG.74629"; transcript_id "MSTRG.74629.2";
chr17	StringTie	exon	14023601	14023950	1000	+	.	gene_id "MSTRG.74629"; transcript_id "MSTRG.74629.2"; exon_number "1";
chr17	StringTie	exon	14023976	14025032	1000	+	.	gene_id "MSTRG.74629"; transcript_id "MSTRG.74629.2"; exon_number "2";
chr1	StringTie	transcript	104308905	104309110	1000	.	.	gene_id "MSTRG.7463"; transcript_id "MSTRG.7463.1";
chr1	StringTie	exon	104308905	104309110	1000	.	.	gene_id "MSTRG.7463"; transcript_id "MSTRG.7463.1"; exon_number "1";
chr17	StringTie	transcript	14069529	14208677	1000	+	.	gene_id "MSTRG.74630"; transcript_id "ENST00000261643"; gene_name "COX10"; ref_gene_id "ENSG00000006695";
chr17	StringTie	exon	14069529	14069648	1000	+	.	gene_id "MSTRG.74630"; transcript_id "ENST00000261643"; exon_number "1"; gene_name "COX10"; ref_gene_id "ENSG00000006695";
chr17	StringTie	exon	14074323	14074456	1000	+	.	gene_id "MSTRG.74630"; transcript_id "ENST00000261643"; exon_number "2"; gene_name "COX10"; ref_gene_id "ENSG00000006695";
chr17	StringTie	exon	14076735	14077056	1000	+	.	gene_id "MSTRG.74630"; transcript_id "ENST00000261643"; exon_number "3"; gene_name "COX10"; ref_gene_id "ENSG00000006695";
chr17	StringTie	exon	14102118	14102242	1000	+	.	gene_id "MSTRG.74630"; transcript_id "ENST00000261643"; exon_number "4"; gene_name "COX10"; ref_gene_id "ENSG00000006695";
chr17	StringTie	exon	14159877	14159947	1000	+	.	gene_id "MSTRG.74630"; transcript_id "ENST00000261643"; exon_number "5"; gene_name "COX10"; ref_gene_id "ENSG00000006695";
chr17	StringTie	exon	14191989	14192221	1000	+	.	gene_id "MSTRG.74630"; transcript_id "ENST00000261643"; exon_number "6"; gene_name "COX10"; ref_gene_id "ENSG00000006695";
chr17	StringTie	exon	14206810	14208677	1000	+	.	gene_id "MSTRG.74630"; transcript_id "ENST00000261643"; exon_number "7"; gene_name "COX10"; ref_gene_id "ENSG00000006695";
chr17	StringTie	transcript	14069496	14077322	1000	+	.	gene_id "MSTRG.74630"; transcript_id "ENST00000429152"; gene_name "COX10"; ref_gene_id "ENSG00000006695";
chr17	StringTie	exon	14069496	14069648	1000	+	.	gene_id "MSTRG.74630"; transcript_id "ENST00000429152"; exon_number "1"; gene_name "COX10"; ref_gene_id "ENSG00000006695";
chr17	StringTie	exon	14074323	14074456	1000	+	.	gene_id "MSTRG.74630"; transcript_id "ENST00000429152"; exon_number "2"; gene_name "COX10"; ref_gene_id "ENSG00000006695";
chr17	StringTie	exon	14076735	14077322	1000	+	.	gene_id "MSTRG.74630"; transcript_id "ENST00000429152"; exon_number "3"; gene_name "COX10"; ref_gene_id "ENSG00000006695";
chr17	StringTie	transcript	14210488	14217922	1000	+	.	gene_id "MSTRG.74630"; transcript_id "ENST00000458492"; gene_name "AC005224.2"; ref_gene_id "ENSG00000231595";
chr17	StringTie	exon	14210488	14210565	1000	+	.	gene_id "MSTRG.74630"; transcript_id "ENST00000458492"; exon_number "1"; gene_name "AC005224.2"; ref_gene_id "ENSG00000231595";
chr17	StringTie	exon	14211288	14211508	1000	+	.	gene_id "MSTRG.74630"; transcript_id "ENST00000458492"; exon_number "2"; gene_name "AC005224.2"; ref_gene_id "ENSG00000231595";
chr17	StringTie	exon	14216685	14217922	1000	+	.	gene_id "MSTRG.74630"; transcript_id "ENST00000458492"; exon_number "3"; gene_name "AC005224.2"; ref_gene_id "ENSG00000231595";
chr17	StringTie	transcript	14069604	14207585	1000	+	.	gene_id "MSTRG.74630"; transcript_id "ENST00000580561"; gene_name "COX10"; ref_gene_id "ENSG00000006695";
chr17	StringTie	exon	14069604	14069648	1000	+	.	gene_id "MSTRG.74630"; transcript_id "ENST00000580561"; exon_number "1"; gene_name "COX10"; ref_gene_id "ENSG00000006695";
chr17	StringTie	exon	14074323	14074456	1000	+	.	gene_id "MSTRG.74630"; transcript_id "ENST00000580561"; exon_number "2"; gene_name "COX10"; ref_gene_id "ENSG00000006695";
chr17	StringTie	exon	14102118	14102242	1000	+	.	gene_id "MSTRG.74630"; transcript_id "ENST00000580561"; exon_number "3"; gene_name "COX10"; ref_gene_id "ENSG00000006695";
chr17	StringTie	exon	14159877	14159947	1000	+	.	gene_id "MSTRG.74630"; transcript_id "ENST00000580561"; exon_number "4"; gene_name "COX10"; ref_gene_id "ENSG00000006695";
chr17	StringTie	exon	14191989	14192221	1000	+	.	gene_id "MSTRG.74630"; transcript_id "ENST00000580561"; exon_number "5"; gene_name "COX10"; ref_gene_id "ENSG00000006695";
chr17	StringTie	exon	14206810	14207585	1000	+	.	gene_id "MSTRG.74630"; transcript_id "ENST00000580561"; exon_number "6"; gene_name "COX10"; ref_gene_id "ENSG00000006695";
chr17	StringTie	transcript	14069604	14207513	1000	+	.	gene_id "MSTRG.74630"; transcript_id "ENST00000581931"; gene_name "COX10"; ref_gene_id "ENSG00000006695";
chr17	StringTie	exon	14069604	14069648	1000	+	.	gene_id "MSTRG.74630"; transcript_id "ENST00000581931"; exon_number "1"; gene_name "COX10"; ref_gene_id "ENSG00000006695";
chr17	StringTie	exon	14074323	14074456	1000	+	.	gene_id "MSTRG.74630"; transcript_id "ENST00000581931"; exon_number "2"; gene_name "COX10"; ref_gene_id "ENSG00000006695";
chr17	StringTie	exon	14076735	14077056	1000	+	.	gene_id "MSTRG.74630"; transcript_id "ENST00000581931"; exon_number "3"; gene_name "COX10"; ref_gene_id "ENSG00000006695";
chr17	StringTie	exon	14159877	14159947	1000	+	.	gene_id "MSTRG.74630"; transcript_id "ENST00000581931"; exon_number "4"; gene_name "COX10"; ref_gene_id "ENSG00000006695";
chr17	StringTie	exon	14191989	14192221	1000	+	.	gene_id "MSTRG.74630"; transcript_id "ENST00000581931"; exon_number "5"; gene_name "COX10"; ref_gene_id "ENSG00000006695";
chr17	StringTie	exon	14206810	14207513	1000	+	.	gene_id "MSTRG.74630"; transcript_id "ENST00000581931"; exon_number "6"; gene_name "COX10"; ref_gene_id "ENSG00000006695";
chr17	StringTie	transcript	14067032	14125135	1000	+	.	gene_id "MSTRG.74630"; transcript_id "MSTRG.74630.1";
chr17	StringTie	exon	14067032	14069648	1000	+	.	gene_id "MSTRG.74630"; transcript_id "MSTRG.74630.1"; exon_number "1";
chr17	StringTie	exon	14074323	14074456	1000	+	.	gene_id "MSTRG.74630"; transcript_id "MSTRG.74630.1"; exon_number "2";
chr17	StringTie	exon	14076735	14077056	1000	+	.	gene_id "MSTRG.74630"; transcript_id "MSTRG.74630.1"; exon_number "3";
chr17	StringTie	exon	14102118	14102242	1000	+	.	gene_id "MSTRG.74630"; transcript_id "MSTRG.74630.1"; exon_number "4";
chr17	StringTie	exon	14109364	14109422	1000	+	.	gene_id "MSTRG.74630"; transcript_id "MSTRG.74630.1"; exon_number "5";
chr17	StringTie	exon	14125113	14125135	1000	+	.	gene_id "MSTRG.74630"; transcript_id "MSTRG.74630.1"; exon_number "6";
chr17	StringTie	transcript	14069604	14222305	1000	+	.	gene_id "MSTRG.74630"; transcript_id "MSTRG.74630.10";
chr17	StringTie	exon	14069604	14069648	1000	+	.	gene_id "MSTRG.74630"; transcript_id "MSTRG.74630.10"; exon_number "1";
chr17	StringTie	exon	14074323	14074456	1000	+	.	gene_id "MSTRG.74630"; transcript_id "MSTRG.74630.10"; exon_number "2";
chr17	StringTie	exon	14102118	14102242	1000	+	.	gene_id "MSTRG.74630"; transcript_id "MSTRG.74630.10"; exon_number "3";
chr17	StringTie	exon	14159877	14159947	1000	+	.	gene_id "MSTRG.74630"; transcript_id "MSTRG.74630.10"; exon_number "4";
chr17	StringTie	exon	14191989	14192221	1000	+	.	gene_id "MSTRG.74630"; transcript_id "MSTRG.74630.10"; exon_number "5";
chr17	StringTie	exon	14206810	14208790	1000	+	.	gene_id "MSTRG.74630"; transcript_id "MSTRG.74630.10"; exon_number "6";
chr17	StringTie	exon	14209509	14209965	1000	+	.	gene_id "MSTRG.74630"; transcript_id "MSTRG.74630.10"; exon_number "7";
chr17	StringTie	exon	14211288	14214180	1000	+	.	gene_id "MSTRG.74630"; transcript_id "MSTRG.74630.10"; exon_number "8";
chr17	StringTie	exon	14216685	14222305	1000	+	.	gene_id "MSTRG.74630"; transcript_id "MSTRG.74630.10"; exon_number "9";
chr17	StringTie	transcript	14069604	14217920	1000	+	.	gene_id "MSTRG.74630"; transcript_id "MSTRG.74630.11";
chr17	StringTie	exon	14069604	14069648	1000	+	.	gene_id "MSTRG.74630"; transcript_id "MSTRG.74630.11"; exon_number "1";
chr17	StringTie	exon	14074323	14074456	1000	+	.	gene_id "MSTRG.74630"; transcript_id "MSTRG.74630.11"; exon_number "2";
chr17	StringTie	exon	14076735	14077056	1000	+	.	gene_id "MSTRG.74630"; transcript_id "MSTRG.74630.11"; exon_number "3";
chr17	StringTie	exon	14159877	14159947	1000	+	.	gene_id "MSTRG.74630"; transcript_id "MSTRG.74630.11"; exon_number "4";
chr17	StringTie	exon	14191989	14192221	1000	+	.	gene_id "MSTRG.74630"; transcript_id "MSTRG.74630.11"; exon_number "5";
chr17	StringTie	exon	14206810	14209965	1000	+	.	gene_id "MSTRG.74630"; transcript_id "MSTRG.74630.11"; exon_number "6";
chr17	StringTie	exon	14211288	14211508	1000	+	.	gene_id "MSTRG.74630"; transcript_id "MSTRG.74630.11"; exon_number "7";
chr17	StringTie	exon	14216685	14217920	1000	+	.	gene_id "MSTRG.74630"; transcript_id "MSTRG.74630.11"; exon_number "8";
chr17	StringTie	transcript	14069604	14222305	1000	+	.	gene_id "MSTRG.74630"; transcript_id "MSTRG.74630.12";
chr17	StringTie	exon	14069604	14069648	1000	+	.	gene_id "MSTRG.74630"; transcript_id "MSTRG.74630.12"; exon_number "1";
chr17	StringTie	exon	14074323	14074456	1000	+	.	gene_id "MSTRG.74630"; transcript_id "MSTRG.74630.12"; exon_number "2";
chr17	StringTie	exon	14102118	14102242	1000	+	.	gene_id "MSTRG.74630"; transcript_id "MSTRG.74630.12"; exon_number "3";
chr17	StringTie	exon	14159877	14159947	1000	+	.	gene_id "MSTRG.74630"; transcript_id "MSTRG.74630.12"; exon_number "4";
chr17	StringTie	exon	14191989	14192221	1000	+	.	gene_id "MSTRG.74630"; transcript_id "MSTRG.74630.12"; exon_number "5";
chr17	StringTie	exon	14206810	14208779	1000	+	.	gene_id "MSTRG.74630"; transcript_id "MSTRG.74630.12"; exon_number "6";
chr17	StringTie	exon	14209509	14209965	1000	+	.	gene_id "MSTRG.74630"; transcript_id "MSTRG.74630.12"; exon_number "7";
chr17	StringTie	exon	14210468	14210565	1000	+	.	gene_id "MSTRG.74630"; transcript_id "MSTRG.74630.12"; exon_number "8";
chr17	StringTie	exon	14211288	14211508	1000	+	.	gene_id "MSTRG.74630"; transcript_id "MSTRG.74630.12"; exon_number "9";
chr17	StringTie	exon	14215810	14215937	1000	+	.	gene_id "MSTRG.74630"; transcript_id "MSTRG.74630.12"; exon_number "10";
chr17	StringTie	exon	14216685	14222305	1000	+	.	gene_id "MSTRG.74630"; transcript_id "MSTRG.74630.12"; exon_number "11";
chr17	StringTie	transcript	14069604	14217980	1000	+	.	gene_id "MSTRG.74630"; transcript_id "MSTRG.74630.13";
chr17	StringTie	exon	14069604	14069648	1000	+	.	gene_id "MSTRG.74630"; transcript_id "MSTRG.74630.13"; exon_number "1";
chr17	StringTie	exon	14074323	14074456	1000	+	.	gene_id "MSTRG.74630"; transcript_id "MSTRG.74630.13"; exon_number "2";
chr17	StringTie	exon	14102118	14102242	1000	+	.	gene_id "MSTRG.74630"; transcript_id "MSTRG.74630.13"; exon_number "3";
chr17	StringTie	exon	14159877	14159947	1000	+	.	gene_id "MSTRG.74630"; transcript_id "MSTRG.74630.13"; exon_number "4";
chr17	StringTie	exon	14191989	14192221	1000	+	.	gene_id "MSTRG.74630"; transcript_id "MSTRG.74630.13"; exon_number "5";
chr17	StringTie	exon	14206810	14208790	1000	+	.	gene_id "MSTRG.74630"; transcript_id "MSTRG.74630.13"; exon_number "6";
chr17	StringTie	exon	14209509	14209965	1000	+	.	gene_id "MSTRG.74630"; transcript_id "MSTRG.74630.13"; exon_number "7";
chr17	StringTie	exon	14211288	14211508	1000	+	.	gene_id "MSTRG.74630"; transcript_id "MSTRG.74630.13"; exon_number "8";
chr17	StringTie	exon	14215810	14215937	1000	+	.	gene_id "MSTRG.74630"; transcript_id "MSTRG.74630.13"; exon_number "9";
chr17	StringTie	exon	14216685	14217980	1000	+	.	gene_id "MSTRG.74630"; transcript_id "MSTRG.74630.13"; exon_number "10";
chr17	StringTie	transcript	14102112	14208689	1000	+	.	gene_id "MSTRG.74630"; transcript_id "MSTRG.74630.16";
chr17	StringTie	exon	14102112	14102242	1000	+	.	gene_id "MSTRG.74630"; transcript_id "MSTRG.74630.16"; exon_number "1";
chr17	StringTie	exon	14191989	14192221	1000	+	.	gene_id "MSTRG.74630"; transcript_id "MSTRG.74630.16"; exon_number "2";
chr17	StringTie	exon	14206810	14208689	1000	+	.	gene_id "MSTRG.74630"; transcript_id "MSTRG.74630.16"; exon_number "3";
chr17	StringTie	transcript	14159755	14218011	1000	+	.	gene_id "MSTRG.74630"; transcript_id "MSTRG.74630.17";
chr17	StringTie	exon	14159755	14159947	1000	+	.	gene_id "MSTRG.74630"; transcript_id "MSTRG.74630.17"; exon_number "1";
chr17	StringTie	exon	14182021	14182096	1000	+	.	gene_id "MSTRG.74630"; transcript_id "MSTRG.74630.17"; exon_number "2";
chr17	StringTie	exon	14191989	14192221	1000	+	.	gene_id "MSTRG.74630"; transcript_id "MSTRG.74630.17"; exon_number "3";
chr17	StringTie	exon	14206810	14208779	1000	+	.	gene_id "MSTRG.74630"; transcript_id "MSTRG.74630.17"; exon_number "4";
chr17	StringTie	exon	14209509	14209965	1000	+	.	gene_id "MSTRG.74630"; transcript_id "MSTRG.74630.17"; exon_number "5";
chr17	StringTie	exon	14210468	14210565	1000	+	.	gene_id "MSTRG.74630"; transcript_id "MSTRG.74630.17"; exon_number "6";
chr17	StringTie	exon	14211288	14211508	1000	+	.	gene_id "MSTRG.74630"; transcript_id "MSTRG.74630.17"; exon_number "7";
chr17	StringTie	exon	14216685	14218011	1000	+	.	gene_id "MSTRG.74630"; transcript_id "MSTRG.74630.17"; exon_number "8";
chr17	StringTie	transcript	14159769	14218152	1000	+	.	gene_id "MSTRG.74630"; transcript_id "MSTRG.74630.18";
chr17	StringTie	exon	14159769	14159947	1000	+	.	gene_id "MSTRG.74630"; transcript_id "MSTRG.74630.18"; exon_number "1";
chr17	StringTie	exon	14179204	14179281	1000	+	.	gene_id "MSTRG.74630"; transcript_id "MSTRG.74630.18"; exon_number "2";
chr17	StringTie	exon	14191989	14192221	1000	+	.	gene_id "MSTRG.74630"; transcript_id "MSTRG.74630.18"; exon_number "3";
chr17	StringTie	exon	14206810	14208790	1000	+	.	gene_id "MSTRG.74630"; transcript_id "MSTRG.74630.18"; exon_number "4";
chr17	StringTie	exon	14209509	14209965	1000	+	.	gene_id "MSTRG.74630"; transcript_id "MSTRG.74630.18"; exon_number "5";
chr17	StringTie	exon	14210468	14210565	1000	+	.	gene_id "MSTRG.74630"; transcript_id "MSTRG.74630.18"; exon_number "6";
chr17	StringTie	exon	14211288	14211508	1000	+	.	gene_id "MSTRG.74630"; transcript_id "MSTRG.74630.18"; exon_number "7";
chr17	StringTie	exon	14216685	14218152	1000	+	.	gene_id "MSTRG.74630"; transcript_id "MSTRG.74630.18"; exon_number "8";
chr17	StringTie	transcript	14159798	14209537	1000	+	.	gene_id "MSTRG.74630"; transcript_id "MSTRG.74630.19";
chr17	StringTie	exon	14159798	14159947	1000	+	.	gene_id "MSTRG.74630"; transcript_id "MSTRG.74630.19"; exon_number "1";
chr17	StringTie	exon	14179204	14179281	1000	+	.	gene_id "MSTRG.74630"; transcript_id "MSTRG.74630.19"; exon_number "2";
chr17	StringTie	exon	14191989	14192221	1000	+	.	gene_id "MSTRG.74630"; transcript_id "MSTRG.74630.19"; exon_number "3";
chr17	StringTie	exon	14206810	14208779	1000	+	.	gene_id "MSTRG.74630"; transcript_id "MSTRG.74630.19"; exon_number "4";
chr17	StringTie	exon	14209509	14209537	1000	+	.	gene_id "MSTRG.74630"; transcript_id "MSTRG.74630.19"; exon_number "5";
chr17	StringTie	transcript	14069461	14110655	1000	+	.	gene_id "MSTRG.74630"; transcript_id "MSTRG.74630.2";
chr17	StringTie	exon	14069461	14069648	1000	+	.	gene_id "MSTRG.74630"; transcript_id "MSTRG.74630.2"; exon_number "1";
chr17	StringTie	exon	14074323	14074456	1000	+	.	gene_id "MSTRG.74630"; transcript_id "MSTRG.74630.2"; exon_number "2";
chr17	StringTie	exon	14076735	14077056	1000	+	.	gene_id "MSTRG.74630"; transcript_id "MSTRG.74630.2"; exon_number "3";
chr17	StringTie	exon	14102118	14102242	1000	+	.	gene_id "MSTRG.74630"; transcript_id "MSTRG.74630.2"; exon_number "4";
chr17	StringTie	exon	14110641	14110655	1000	+	.	gene_id "MSTRG.74630"; transcript_id "MSTRG.74630.2"; exon_number "5";
chr17	StringTie	transcript	14159877	14215954	1000	+	.	gene_id "MSTRG.74630"; transcript_id "MSTRG.74630.20";
chr17	StringTie	exon	14159877	14159947	1000	+	.	gene_id "MSTRG.74630"; transcript_id "MSTRG.74630.20"; exon_number "1";
chr17	StringTie	exon	14179204	14179281	1000	+	.	gene_id "MSTRG.74630"; transcript_id "MSTRG.74630.20"; exon_number "2";
chr17	StringTie	exon	14191989	14192221	1000	+	.	gene_id "MSTRG.74630"; transcript_id "MSTRG.74630.20"; exon_number "3";
chr17	StringTie	exon	14206810	14209965	1000	+	.	gene_id "MSTRG.74630"; transcript_id "MSTRG.74630.20"; exon_number "4";
chr17	StringTie	exon	14211288	14211508	1000	+	.	gene_id "MSTRG.74630"; transcript_id "MSTRG.74630.20"; exon_number "5";
chr17	StringTie	exon	14215810	14215954	1000	+	.	gene_id "MSTRG.74630"; transcript_id "MSTRG.74630.20"; exon_number "6";
chr17	StringTie	transcript	14159908	14208704	1000	+	.	gene_id "MSTRG.74630"; transcript_id "MSTRG.74630.21";
chr17	StringTie	exon	14159908	14159947	1000	+	.	gene_id "MSTRG.74630"; transcript_id "MSTRG.74630.21"; exon_number "1";
chr17	StringTie	exon	14179204	14179281	1000	+	.	gene_id "MSTRG.74630"; transcript_id "MSTRG.74630.21"; exon_number "2";
chr17	StringTie	exon	14182021	14182096	1000	+	.	gene_id "MSTRG.74630"; transcript_id "MSTRG.74630.21"; exon_number "3";
chr17	StringTie	exon	14191989	14192221	1000	+	.	gene_id "MSTRG.74630"; transcript_id "MSTRG.74630.21"; exon_number "4";
chr17	StringTie	exon	14206810	14208704	1000	+	.	gene_id "MSTRG.74630"; transcript_id "MSTRG.74630.21"; exon_number "5";
chr17	StringTie	transcript	14182328	14218010	1000	+	.	gene_id "MSTRG.74630"; transcript_id "MSTRG.74630.22";
chr17	StringTie	exon	14182328	14182349	1000	+	.	gene_id "MSTRG.74630"; transcript_id "MSTRG.74630.22"; exon_number "1";
chr17	StringTie	exon	14191989	14192221	1000	+	.	gene_id "MSTRG.74630"; transcript_id "MSTRG.74630.22"; exon_number "2";
chr17	StringTie	exon	14206810	14208779	1000	+	.	gene_id "MSTRG.74630"; transcript_id "MSTRG.74630.22"; exon_number "3";
chr17	StringTie	exon	14209509	14209965	1000	+	.	gene_id "MSTRG.74630"; transcript_id "MSTRG.74630.22"; exon_number "4";
chr17	StringTie	exon	14210468	14210565	1000	+	.	gene_id "MSTRG.74630"; transcript_id "MSTRG.74630.22"; exon_number "5";
chr17	StringTie	exon	14211288	14211508	1000	+	.	gene_id "MSTRG.74630"; transcript_id "MSTRG.74630.22"; exon_number "6";
chr17	StringTie	exon	14216685	14218010	1000	+	.	gene_id "MSTRG.74630"; transcript_id "MSTRG.74630.22"; exon_number "7";
chr17	StringTie	transcript	14214000	14217966	1000	+	.	gene_id "MSTRG.74630"; transcript_id "MSTRG.74630.24";
chr17	StringTie	exon	14214000	14214180	1000	+	.	gene_id "MSTRG.74630"; transcript_id "MSTRG.74630.24"; exon_number "1";
chr17	StringTie	exon	14215810	14217966	1000	+	.	gene_id "MSTRG.74630"; transcript_id "MSTRG.74630.24"; exon_number "2";
chr17	StringTie	transcript	14214081	14222305	1000	+	.	gene_id "MSTRG.74630"; transcript_id "MSTRG.74630.25";
chr17	StringTie	exon	14214081	14214180	1000	+	.	gene_id "MSTRG.74630"; transcript_id "MSTRG.74630.25"; exon_number "1";
chr17	StringTie	exon	14215810	14215937	1000	+	.	gene_id "MSTRG.74630"; transcript_id "MSTRG.74630.25"; exon_number "2";
chr17	StringTie	exon	14216685	14222305	1000	+	.	gene_id "MSTRG.74630"; transcript_id "MSTRG.74630.25"; exon_number "3";
chr17	StringTie	transcript	14069477	14218073	1000	+	.	gene_id "MSTRG.74630"; transcript_id "MSTRG.74630.3";
chr17	StringTie	exon	14069477	14069648	1000	+	.	gene_id "MSTRG.74630"; transcript_id "MSTRG.74630.3"; exon_number "1";
chr17	StringTie	exon	14074323	14074456	1000	+	.	gene_id "MSTRG.74630"; transcript_id "MSTRG.74630.3"; exon_number "2";
chr17	StringTie	exon	14076735	14077056	1000	+	.	gene_id "MSTRG.74630"; transcript_id "MSTRG.74630.3"; exon_number "3";
chr17	StringTie	exon	14102118	14102242	1000	+	.	gene_id "MSTRG.74630"; transcript_id "MSTRG.74630.3"; exon_number "4";
chr17	StringTie	exon	14159877	14159947	1000	+	.	gene_id "MSTRG.74630"; transcript_id "MSTRG.74630.3"; exon_number "5";
chr17	StringTie	exon	14191989	14192221	1000	+	.	gene_id "MSTRG.74630"; transcript_id "MSTRG.74630.3"; exon_number "6";
chr17	StringTie	exon	14206810	14208790	1000	+	.	gene_id "MSTRG.74630"; transcript_id "MSTRG.74630.3"; exon_number "7";
chr17	StringTie	exon	14209509	14209965	1000	+	.	gene_id "MSTRG.74630"; transcript_id "MSTRG.74630.3"; exon_number "8";
chr17	StringTie	exon	14210468	14211508	1000	+	.	gene_id "MSTRG.74630"; transcript_id "MSTRG.74630.3"; exon_number "9";
chr17	StringTie	exon	14215810	14215937	1000	+	.	gene_id "MSTRG.74630"; transcript_id "MSTRG.74630.3"; exon_number "10";
chr17	StringTie	exon	14216685	14218073	1000	+	.	gene_id "MSTRG.74630"; transcript_id "MSTRG.74630.3"; exon_number "11";
chr17	StringTie	transcript	14069478	14101620	1000	+	.	gene_id "MSTRG.74630"; transcript_id "MSTRG.74630.4";
chr17	StringTie	exon	14069478	14069648	1000	+	.	gene_id "MSTRG.74630"; transcript_id "MSTRG.74630.4"; exon_number "1";
chr17	StringTie	exon	14074323	14074456	1000	+	.	gene_id "MSTRG.74630"; transcript_id "MSTRG.74630.4"; exon_number "2";
chr17	StringTie	exon	14076735	14077056	1000	+	.	gene_id "MSTRG.74630"; transcript_id "MSTRG.74630.4"; exon_number "3";
chr17	StringTie	exon	14101335	14101620	1000	+	.	gene_id "MSTRG.74630"; transcript_id "MSTRG.74630.4"; exon_number "4";
chr17	StringTie	transcript	14069485	14239682	1000	+	.	gene_id "MSTRG.74630"; transcript_id "MSTRG.74630.5";
chr17	StringTie	exon	14069485	14069648	1000	+	.	gene_id "MSTRG.74630"; transcript_id "MSTRG.74630.5"; exon_number "1";
chr17	StringTie	exon	14074323	14074456	1000	+	.	gene_id "MSTRG.74630"; transcript_id "MSTRG.74630.5"; exon_number "2";
chr17	StringTie	exon	14076735	14077056	1000	+	.	gene_id "MSTRG.74630"; transcript_id "MSTRG.74630.5"; exon_number "3";
chr17	StringTie	exon	14102118	14102242	1000	+	.	gene_id "MSTRG.74630"; transcript_id "MSTRG.74630.5"; exon_number "4";
chr17	StringTie	exon	14159877	14159947	1000	+	.	gene_id "MSTRG.74630"; transcript_id "MSTRG.74630.5"; exon_number "5";
chr17	StringTie	exon	14191989	14192221	1000	+	.	gene_id "MSTRG.74630"; transcript_id "MSTRG.74630.5"; exon_number "6";
chr17	StringTie	exon	14206810	14208779	1000	+	.	gene_id "MSTRG.74630"; transcript_id "MSTRG.74630.5"; exon_number "7";
chr17	StringTie	exon	14209509	14209965	1000	+	.	gene_id "MSTRG.74630"; transcript_id "MSTRG.74630.5"; exon_number "8";
chr17	StringTie	exon	14211288	14211508	1000	+	.	gene_id "MSTRG.74630"; transcript_id "MSTRG.74630.5"; exon_number "9";
chr17	StringTie	exon	14215810	14215937	1000	+	.	gene_id "MSTRG.74630"; transcript_id "MSTRG.74630.5"; exon_number "10";
chr17	StringTie	exon	14216685	14217665	1000	+	.	gene_id "MSTRG.74630"; transcript_id "MSTRG.74630.5"; exon_number "11";
chr17	StringTie	exon	14230403	14239682	1000	+	.	gene_id "MSTRG.74630"; transcript_id "MSTRG.74630.5"; exon_number "12";
chr17	StringTie	transcript	14069496	14238217	1000	+	.	gene_id "MSTRG.74630"; transcript_id "MSTRG.74630.6";
chr17	StringTie	exon	14069496	14069648	1000	+	.	gene_id "MSTRG.74630"; transcript_id "MSTRG.74630.6"; exon_number "1";
chr17	StringTie	exon	14074323	14074456	1000	+	.	gene_id "MSTRG.74630"; transcript_id "MSTRG.74630.6"; exon_number "2";
chr17	StringTie	exon	14076735	14077056	1000	+	.	gene_id "MSTRG.74630"; transcript_id "MSTRG.74630.6"; exon_number "3";
chr17	StringTie	exon	14102118	14102242	1000	+	.	gene_id "MSTRG.74630"; transcript_id "MSTRG.74630.6"; exon_number "4";
chr17	StringTie	exon	14159877	14159947	1000	+	.	gene_id "MSTRG.74630"; transcript_id "MSTRG.74630.6"; exon_number "5";
chr17	StringTie	exon	14191989	14192221	1000	+	.	gene_id "MSTRG.74630"; transcript_id "MSTRG.74630.6"; exon_number "6";
chr17	StringTie	exon	14206810	14208779	1000	+	.	gene_id "MSTRG.74630"; transcript_id "MSTRG.74630.6"; exon_number "7";
chr17	StringTie	exon	14209509	14209965	1000	+	.	gene_id "MSTRG.74630"; transcript_id "MSTRG.74630.6"; exon_number "8";
chr17	StringTie	exon	14211288	14211508	1000	+	.	gene_id "MSTRG.74630"; transcript_id "MSTRG.74630.6"; exon_number "9";
chr17	StringTie	exon	14216685	14217665	1000	+	.	gene_id "MSTRG.74630"; transcript_id "MSTRG.74630.6"; exon_number "10";
chr17	StringTie	exon	14230403	14238217	1000	+	.	gene_id "MSTRG.74630"; transcript_id "MSTRG.74630.6"; exon_number "11";
chr17	StringTie	transcript	14069498	14125789	1000	+	.	gene_id "MSTRG.74630"; transcript_id "MSTRG.74630.8";
chr17	StringTie	exon	14069498	14069648	1000	+	.	gene_id "MSTRG.74630"; transcript_id "MSTRG.74630.8"; exon_number "1";
chr17	StringTie	exon	14074323	14074456	1000	+	.	gene_id "MSTRG.74630"; transcript_id "MSTRG.74630.8"; exon_number "2";
chr17	StringTie	exon	14076735	14077056	1000	+	.	gene_id "MSTRG.74630"; transcript_id "MSTRG.74630.8"; exon_number "3";
chr17	StringTie	exon	14102118	14102242	1000	+	.	gene_id "MSTRG.74630"; transcript_id "MSTRG.74630.8"; exon_number "4";
chr17	StringTie	exon	14125113	14125789	1000	+	.	gene_id "MSTRG.74630"; transcript_id "MSTRG.74630.8"; exon_number "5";
chr17	StringTie	transcript	14177131	14177310	1000	+	.	gene_id "MSTRG.74631"; transcript_id "ENST00000516496"; gene_name "SNORA74"; ref_gene_id "ENSG00000252305";
chr17	StringTie	exon	14177131	14177310	1000	+	.	gene_id "MSTRG.74631"; transcript_id "ENST00000516496"; exon_number "1"; gene_name "SNORA74"; ref_gene_id "ENSG00000252305";
chr17	StringTie	transcript	14235673	14236849	1000	-	.	gene_id "MSTRG.74632"; transcript_id "ENST00000420162"; gene_name "CDRT15"; ref_gene_id "ENSG00000223510";
chr17	StringTie	exon	14235673	14236011	1000	-	.	gene_id "MSTRG.74632"; transcript_id "ENST00000420162"; exon_number "1"; gene_name "CDRT15"; ref_gene_id "ENSG00000223510";
chr17	StringTie	exon	14236282	14236430	1000	-	.	gene_id "MSTRG.74632"; transcript_id "ENST00000420162"; exon_number "2"; gene_name "CDRT15"; ref_gene_id "ENSG00000223510";
chr17	StringTie	exon	14236572	14236849	1000	-	.	gene_id "MSTRG.74632"; transcript_id "ENST00000420162"; exon_number "3"; gene_name "CDRT15"; ref_gene_id "ENSG00000223510";
chr17	StringTie	transcript	14235673	14236862	1000	-	.	gene_id "MSTRG.74632"; transcript_id "ENST00000431716"; gene_name "CDRT15"; ref_gene_id "ENSG00000223510";
chr17	StringTie	exon	14235673	14236011	1000	-	.	gene_id "MSTRG.74632"; transcript_id "ENST00000431716"; exon_number "1"; gene_name "CDRT15"; ref_gene_id "ENSG00000223510";
chr17	StringTie	exon	14236282	14236430	1000	-	.	gene_id "MSTRG.74632"; transcript_id "ENST00000431716"; exon_number "2"; gene_name "CDRT15"; ref_gene_id "ENSG00000223510";
chr17	StringTie	exon	14236696	14236862	1000	-	.	gene_id "MSTRG.74632"; transcript_id "ENST00000431716"; exon_number "3"; gene_name "CDRT15"; ref_gene_id "ENSG00000223510";
chr17	StringTie	transcript	14228068	14238125	1000	-	.	gene_id "MSTRG.74632"; transcript_id "MSTRG.74632.1";
chr17	StringTie	exon	14228068	14238125	1000	-	.	gene_id "MSTRG.74632"; transcript_id "MSTRG.74632.1"; exon_number "1";
chr17	StringTie	transcript	14234204	14238132	1000	-	.	gene_id "MSTRG.74632"; transcript_id "MSTRG.74632.2";
chr17	StringTie	exon	14234204	14236430	1000	-	.	gene_id "MSTRG.74632"; transcript_id "MSTRG.74632.2"; exon_number "1";
chr17	StringTie	exon	14237921	14238132	1000	-	.	gene_id "MSTRG.74632"; transcript_id "MSTRG.74632.2"; exon_number "2";
chr17	StringTie	transcript	14235515	14238036	1000	-	.	gene_id "MSTRG.74632"; transcript_id "MSTRG.74632.3";
chr17	StringTie	exon	14235515	14236011	1000	-	.	gene_id "MSTRG.74632"; transcript_id "MSTRG.74632.3"; exon_number "1";
chr17	StringTie	exon	14236282	14236430	1000	-	.	gene_id "MSTRG.74632"; transcript_id "MSTRG.74632.3"; exon_number "2";
chr17	StringTie	exon	14237921	14238036	1000	-	.	gene_id "MSTRG.74632"; transcript_id "MSTRG.74632.3"; exon_number "3";
chr17	StringTie	transcript	14259423	14260093	1000	.	.	gene_id "MSTRG.74633"; transcript_id "MSTRG.74633.1";
chr17	StringTie	exon	14259423	14260093	1000	.	.	gene_id "MSTRG.74633"; transcript_id "MSTRG.74633.1"; exon_number "1";
chr17	StringTie	transcript	14267374	14267618	1000	.	.	gene_id "MSTRG.74634"; transcript_id "MSTRG.74634.1";
chr17	StringTie	exon	14267374	14267618	1000	.	.	gene_id "MSTRG.74634"; transcript_id "MSTRG.74634.1"; exon_number "1";
chr17	StringTie	transcript	14270375	14271015	1000	.	.	gene_id "MSTRG.74635"; transcript_id "MSTRG.74635.1";
chr17	StringTie	exon	14270375	14271015	1000	.	.	gene_id "MSTRG.74635"; transcript_id "MSTRG.74635.1"; exon_number "1";
chr17	StringTie	transcript	14277093	14279894	1000	.	.	gene_id "MSTRG.74636"; transcript_id "MSTRG.74636.1";
chr17	StringTie	exon	14277093	14279894	1000	.	.	gene_id "MSTRG.74636"; transcript_id "MSTRG.74636.1"; exon_number "1";
chr17	StringTie	transcript	14280803	14281087	1000	.	.	gene_id "MSTRG.74637"; transcript_id "MSTRG.74637.1";
chr17	StringTie	exon	14280803	14281087	1000	.	.	gene_id "MSTRG.74637"; transcript_id "MSTRG.74637.1"; exon_number "1";
chr17	StringTie	transcript	14288780	14288986	1000	.	.	gene_id "MSTRG.74638"; transcript_id "MSTRG.74638.1";
chr17	StringTie	exon	14288780	14288986	1000	.	.	gene_id "MSTRG.74638"; transcript_id "MSTRG.74638.1"; exon_number "1";
chr17	StringTie	transcript	14294058	14294265	1000	.	.	gene_id "MSTRG.74639"; transcript_id "MSTRG.74639.1";
chr17	StringTie	exon	14294058	14294265	1000	.	.	gene_id "MSTRG.74639"; transcript_id "MSTRG.74639.1"; exon_number "1";
chr1	StringTie	transcript	104310399	104310902	1000	.	.	gene_id "MSTRG.7464"; transcript_id "MSTRG.7464.1";
chr1	StringTie	exon	104310399	104310902	1000	.	.	gene_id "MSTRG.7464"; transcript_id "MSTRG.7464.1"; exon_number "1";
chr17	StringTie	transcript	14295512	14297600	1000	-	.	gene_id "MSTRG.74640"; transcript_id "ENST00000571192"; gene_name "RP11-214O1.1"; ref_gene_id "ENSG00000262786";
chr17	StringTie	exon	14295512	14295689	1000	-	.	gene_id "MSTRG.74640"; transcript_id "ENST00000571192"; exon_number "1"; gene_name "RP11-214O1.1"; ref_gene_id "ENSG00000262786";
chr17	StringTie	exon	14295894	14297600	1000	-	.	gene_id "MSTRG.74640"; transcript_id "ENST00000571192"; exon_number "2"; gene_name "RP11-214O1.1"; ref_gene_id "ENSG00000262786";
chr17	StringTie	transcript	14295399	14298439	1000	-	.	gene_id "MSTRG.74640"; transcript_id "MSTRG.74640.1";
chr17	StringTie	exon	14295399	14298439	1000	-	.	gene_id "MSTRG.74640"; transcript_id "MSTRG.74640.1"; exon_number "1";
chr17	StringTie	transcript	14350047	14350310	1000	.	.	gene_id "MSTRG.74641"; transcript_id "MSTRG.74641.1";
chr17	StringTie	exon	14350047	14350310	1000	.	.	gene_id "MSTRG.74641"; transcript_id "MSTRG.74641.1"; exon_number "1";
chr17	StringTie	transcript	14353023	14353226	1000	.	.	gene_id "MSTRG.74642"; transcript_id "MSTRG.74642.1";
chr17	StringTie	exon	14353023	14353226	1000	.	.	gene_id "MSTRG.74642"; transcript_id "MSTRG.74642.1"; exon_number "1";
chr17	StringTie	transcript	14355158	14355380	1000	.	.	gene_id "MSTRG.74643"; transcript_id "MSTRG.74643.1";
chr17	StringTie	exon	14355158	14355380	1000	.	.	gene_id "MSTRG.74643"; transcript_id "MSTRG.74643.1"; exon_number "1";
chr17	StringTie	transcript	14359102	14359810	1000	.	.	gene_id "MSTRG.74644"; transcript_id "MSTRG.74644.1";
chr17	StringTie	exon	14359102	14359810	1000	.	.	gene_id "MSTRG.74644"; transcript_id "MSTRG.74644.1"; exon_number "1";
chr17	StringTie	transcript	14362785	14363016	1000	.	.	gene_id "MSTRG.74645"; transcript_id "MSTRG.74645.1";
chr17	StringTie	exon	14362785	14363016	1000	.	.	gene_id "MSTRG.74645"; transcript_id "MSTRG.74645.1"; exon_number "1";
chr17	StringTie	transcript	14363637	14363917	1000	.	.	gene_id "MSTRG.74646"; transcript_id "MSTRG.74646.1";
chr17	StringTie	exon	14363637	14363917	1000	.	.	gene_id "MSTRG.74646"; transcript_id "MSTRG.74646.1"; exon_number "1";
chr17	StringTie	transcript	14365015	14365222	1000	.	.	gene_id "MSTRG.74647"; transcript_id "MSTRG.74647.1";
chr17	StringTie	exon	14365015	14365222	1000	.	.	gene_id "MSTRG.74647"; transcript_id "MSTRG.74647.1"; exon_number "1";
chr17	StringTie	transcript	14366481	14367862	1000	.	.	gene_id "MSTRG.74648"; transcript_id "MSTRG.74648.1";
chr17	StringTie	exon	14366481	14367862	1000	.	.	gene_id "MSTRG.74648"; transcript_id "MSTRG.74648.1"; exon_number "1";
chr17	StringTie	transcript	14369441	14370323	1000	.	.	gene_id "MSTRG.74649"; transcript_id "MSTRG.74649.1";
chr17	StringTie	exon	14369441	14370323	1000	.	.	gene_id "MSTRG.74649"; transcript_id "MSTRG.74649.1"; exon_number "1";
chr1	StringTie	transcript	104333889	104334674	1000	.	.	gene_id "MSTRG.7465"; transcript_id "MSTRG.7465.1";
chr1	StringTie	exon	104333889	104334674	1000	.	.	gene_id "MSTRG.7465"; transcript_id "MSTRG.7465.1"; exon_number "1";
chr17	StringTie	transcript	14371071	14373000	1000	.	.	gene_id "MSTRG.74650"; transcript_id "MSTRG.74650.1";
chr17	StringTie	exon	14371071	14373000	1000	.	.	gene_id "MSTRG.74650"; transcript_id "MSTRG.74650.1"; exon_number "1";
chr17	StringTie	transcript	14301083	14349404	1000	+	.	gene_id "MSTRG.74651"; transcript_id "ENST00000360954"; gene_name "HS3ST3B1"; ref_gene_id "ENSG00000125430";
chr17	StringTie	exon	14301083	14302072	1000	+	.	gene_id "MSTRG.74651"; transcript_id "ENST00000360954"; exon_number "1"; gene_name "HS3ST3B1"; ref_gene_id "ENSG00000125430";
chr17	StringTie	exon	14345028	14349404	1000	+	.	gene_id "MSTRG.74651"; transcript_id "ENST00000360954"; exon_number "2"; gene_name "HS3ST3B1"; ref_gene_id "ENSG00000125430";
chr17	StringTie	transcript	14301083	14349144	1000	+	.	gene_id "MSTRG.74651"; transcript_id "ENST00000466596"; gene_name "HS3ST3B1"; ref_gene_id "ENSG00000125430";
chr17	StringTie	exon	14301083	14302072	1000	+	.	gene_id "MSTRG.74651"; transcript_id "ENST00000466596"; exon_number "1"; gene_name "HS3ST3B1"; ref_gene_id "ENSG00000125430";
chr17	StringTie	exon	14345028	14345702	1000	+	.	gene_id "MSTRG.74651"; transcript_id "ENST00000466596"; exon_number "2"; gene_name "HS3ST3B1"; ref_gene_id "ENSG00000125430";
chr17	StringTie	exon	14348002	14349144	1000	+	.	gene_id "MSTRG.74651"; transcript_id "ENST00000466596"; exon_number "3"; gene_name "HS3ST3B1"; ref_gene_id "ENSG00000125430";
chr17	StringTie	transcript	14298807	14349575	1000	+	.	gene_id "MSTRG.74651"; transcript_id "MSTRG.74651.1";
chr17	StringTie	exon	14298807	14299617	1000	+	.	gene_id "MSTRG.74651"; transcript_id "MSTRG.74651.1"; exon_number "1";
chr17	StringTie	exon	14299735	14302072	1000	+	.	gene_id "MSTRG.74651"; transcript_id "MSTRG.74651.1"; exon_number "2";
chr17	StringTie	exon	14345028	14345702	1000	+	.	gene_id "MSTRG.74651"; transcript_id "MSTRG.74651.1"; exon_number "3";
chr17	StringTie	exon	14348002	14349575	1000	+	.	gene_id "MSTRG.74651"; transcript_id "MSTRG.74651.1"; exon_number "4";
chr17	StringTie	transcript	14345027	14349406	1000	+	.	gene_id "MSTRG.74651"; transcript_id "MSTRG.74651.10";
chr17	StringTie	exon	14345027	14345713	1000	+	.	gene_id "MSTRG.74651"; transcript_id "MSTRG.74651.10"; exon_number "1";
chr17	StringTie	exon	14348002	14349406	1000	+	.	gene_id "MSTRG.74651"; transcript_id "MSTRG.74651.10"; exon_number "2";
chr17	StringTie	transcript	14299039	14300463	1000	+	.	gene_id "MSTRG.74651"; transcript_id "MSTRG.74651.2";
chr17	StringTie	exon	14299039	14300463	1000	+	.	gene_id "MSTRG.74651"; transcript_id "MSTRG.74651.2"; exon_number "1";
chr17	StringTie	transcript	14321639	14349410	1000	+	.	gene_id "MSTRG.74651"; transcript_id "MSTRG.74651.5";
chr17	StringTie	exon	14321639	14321663	1000	+	.	gene_id "MSTRG.74651"; transcript_id "MSTRG.74651.5"; exon_number "1";
chr17	StringTie	exon	14345028	14349410	1000	+	.	gene_id "MSTRG.74651"; transcript_id "MSTRG.74651.5"; exon_number "2";
chr17	StringTie	transcript	14329488	14349503	1000	+	.	gene_id "MSTRG.74651"; transcript_id "MSTRG.74651.6";
chr17	StringTie	exon	14329488	14330992	1000	+	.	gene_id "MSTRG.74651"; transcript_id "MSTRG.74651.6"; exon_number "1";
chr17	StringTie	exon	14345028	14349503	1000	+	.	gene_id "MSTRG.74651"; transcript_id "MSTRG.74651.6"; exon_number "2";
chr17	StringTie	transcript	14330518	14349503	1000	+	.	gene_id "MSTRG.74651"; transcript_id "MSTRG.74651.7";
chr17	StringTie	exon	14330518	14330992	1000	+	.	gene_id "MSTRG.74651"; transcript_id "MSTRG.74651.7"; exon_number "1";
chr17	StringTie	exon	14345028	14345702	1000	+	.	gene_id "MSTRG.74651"; transcript_id "MSTRG.74651.7"; exon_number "2";
chr17	StringTie	exon	14348002	14349503	1000	+	.	gene_id "MSTRG.74651"; transcript_id "MSTRG.74651.7"; exon_number "3";
chr17	StringTie	transcript	14330738	14349406	1000	+	.	gene_id "MSTRG.74651"; transcript_id "MSTRG.74651.8";
chr17	StringTie	exon	14330738	14330992	1000	+	.	gene_id "MSTRG.74651"; transcript_id "MSTRG.74651.8"; exon_number "1";
chr17	StringTie	exon	14332688	14332763	1000	+	.	gene_id "MSTRG.74651"; transcript_id "MSTRG.74651.8"; exon_number "2";
chr17	StringTie	exon	14345028	14349406	1000	+	.	gene_id "MSTRG.74651"; transcript_id "MSTRG.74651.8"; exon_number "3";
chr17	StringTie	transcript	14344830	14349410	1000	+	.	gene_id "MSTRG.74651"; transcript_id "MSTRG.74651.9";
chr17	StringTie	exon	14344830	14344859	1000	+	.	gene_id "MSTRG.74651"; transcript_id "MSTRG.74651.9"; exon_number "1";
chr17	StringTie	exon	14345028	14349410	1000	+	.	gene_id "MSTRG.74651"; transcript_id "MSTRG.74651.9"; exon_number "2";
chr17	StringTie	transcript	14303854	14305505	1000	+	.	gene_id "MSTRG.74652"; transcript_id "ENST00000583262"; gene_name "RP11-214O1.2"; ref_gene_id "ENSG00000266709";
chr17	StringTie	exon	14303854	14305505	1000	+	.	gene_id "MSTRG.74652"; transcript_id "ENST00000583262"; exon_number "1"; gene_name "RP11-214O1.2"; ref_gene_id "ENSG00000266709";
chr17	StringTie	transcript	14327335	14329474	1000	+	.	gene_id "MSTRG.74653"; transcript_id "ENST00000584683"; gene_name "RP11-214O1.3"; ref_gene_id "ENSG00000266378";
chr17	StringTie	exon	14327335	14329474	1000	+	.	gene_id "MSTRG.74653"; transcript_id "ENST00000584683"; exon_number "1"; gene_name "RP11-214O1.3"; ref_gene_id "ENSG00000266378";
chr17	StringTie	transcript	14430131	14431091	1000	.	.	gene_id "MSTRG.74654"; transcript_id "MSTRG.74654.1";
chr17	StringTie	exon	14430131	14431091	1000	.	.	gene_id "MSTRG.74654"; transcript_id "MSTRG.74654.1"; exon_number "1";
chr17	StringTie	transcript	14431782	14433277	1000	.	.	gene_id "MSTRG.74655"; transcript_id "MSTRG.74655.1";
chr17	StringTie	exon	14431782	14433277	1000	.	.	gene_id "MSTRG.74655"; transcript_id "MSTRG.74655.1"; exon_number "1";
chr17	StringTie	transcript	14374139	14421026	1000	+	.	gene_id "MSTRG.74656"; transcript_id "ENST00000436469"; gene_name "AC022816.2"; ref_gene_id "ENSG00000230647";
chr17	StringTie	exon	14374139	14374228	1000	+	.	gene_id "MSTRG.74656"; transcript_id "ENST00000436469"; exon_number "1"; gene_name "AC022816.2"; ref_gene_id "ENSG00000230647";
chr17	StringTie	exon	14377284	14377421	1000	+	.	gene_id "MSTRG.74656"; transcript_id "ENST00000436469"; exon_number "2"; gene_name "AC022816.2"; ref_gene_id "ENSG00000230647";
chr17	StringTie	exon	14382018	14382112	1000	+	.	gene_id "MSTRG.74656"; transcript_id "ENST00000436469"; exon_number "3"; gene_name "AC022816.2"; ref_gene_id "ENSG00000230647";
chr17	StringTie	exon	14397062	14397172	1000	+	.	gene_id "MSTRG.74656"; transcript_id "ENST00000436469"; exon_number "4"; gene_name "AC022816.2"; ref_gene_id "ENSG00000230647";
chr17	StringTie	exon	14420657	14421026	1000	+	.	gene_id "MSTRG.74656"; transcript_id "ENST00000436469"; exon_number "5"; gene_name "AC022816.2"; ref_gene_id "ENSG00000230647";
chr17	StringTie	transcript	14373363	14400991	1000	+	.	gene_id "MSTRG.74656"; transcript_id "MSTRG.74656.1";
chr17	StringTie	exon	14373363	14374228	1000	+	.	gene_id "MSTRG.74656"; transcript_id "MSTRG.74656.1"; exon_number "1";
chr17	StringTie	exon	14377284	14377421	1000	+	.	gene_id "MSTRG.74656"; transcript_id "MSTRG.74656.1"; exon_number "2";
chr17	StringTie	exon	14381792	14381936	1000	+	.	gene_id "MSTRG.74656"; transcript_id "MSTRG.74656.1"; exon_number "3";
chr17	StringTie	exon	14382018	14382112	1000	+	.	gene_id "MSTRG.74656"; transcript_id "MSTRG.74656.1"; exon_number "4";
chr17	StringTie	exon	14397062	14397172	1000	+	.	gene_id "MSTRG.74656"; transcript_id "MSTRG.74656.1"; exon_number "5";
chr17	StringTie	exon	14400970	14400991	1000	+	.	gene_id "MSTRG.74656"; transcript_id "MSTRG.74656.1"; exon_number "6";
chr17	StringTie	transcript	14381853	14382322	1000	+	.	gene_id "MSTRG.74656"; transcript_id "MSTRG.74656.11";
chr17	StringTie	exon	14381853	14381940	1000	+	.	gene_id "MSTRG.74656"; transcript_id "MSTRG.74656.11"; exon_number "1";
chr17	StringTie	exon	14382018	14382322	1000	+	.	gene_id "MSTRG.74656"; transcript_id "MSTRG.74656.11"; exon_number "2";
chr17	StringTie	transcript	14418638	14423220	1000	+	.	gene_id "MSTRG.74656"; transcript_id "MSTRG.74656.12";
chr17	StringTie	exon	14418638	14418662	1000	+	.	gene_id "MSTRG.74656"; transcript_id "MSTRG.74656.12"; exon_number "1";
chr17	StringTie	exon	14420657	14423220	1000	+	.	gene_id "MSTRG.74656"; transcript_id "MSTRG.74656.12"; exon_number "2";
chr17	StringTie	transcript	14373381	14425670	1000	+	.	gene_id "MSTRG.74656"; transcript_id "MSTRG.74656.2";
chr17	StringTie	exon	14373381	14374228	1000	+	.	gene_id "MSTRG.74656"; transcript_id "MSTRG.74656.2"; exon_number "1";
chr17	StringTie	exon	14377284	14377421	1000	+	.	gene_id "MSTRG.74656"; transcript_id "MSTRG.74656.2"; exon_number "2";
chr17	StringTie	exon	14381792	14381936	1000	+	.	gene_id "MSTRG.74656"; transcript_id "MSTRG.74656.2"; exon_number "3";
chr17	StringTie	exon	14382018	14382101	1000	+	.	gene_id "MSTRG.74656"; transcript_id "MSTRG.74656.2"; exon_number "4";
chr17	StringTie	exon	14397062	14397172	1000	+	.	gene_id "MSTRG.74656"; transcript_id "MSTRG.74656.2"; exon_number "5";
chr17	StringTie	exon	14420657	14425670	1000	+	.	gene_id "MSTRG.74656"; transcript_id "MSTRG.74656.2"; exon_number "6";
chr17	StringTie	transcript	14373390	14401026	1000	+	.	gene_id "MSTRG.74656"; transcript_id "MSTRG.74656.3";
chr17	StringTie	exon	14373390	14374228	1000	+	.	gene_id "MSTRG.74656"; transcript_id "MSTRG.74656.3"; exon_number "1";
chr17	StringTie	exon	14382018	14382101	1000	+	.	gene_id "MSTRG.74656"; transcript_id "MSTRG.74656.3"; exon_number "2";
chr17	StringTie	exon	14397062	14397172	1000	+	.	gene_id "MSTRG.74656"; transcript_id "MSTRG.74656.3"; exon_number "3";
chr17	StringTie	exon	14400970	14401026	1000	+	.	gene_id "MSTRG.74656"; transcript_id "MSTRG.74656.3"; exon_number "4";
chr17	StringTie	transcript	14373416	14423250	1000	+	.	gene_id "MSTRG.74656"; transcript_id "MSTRG.74656.4";
chr17	StringTie	exon	14373416	14374228	1000	+	.	gene_id "MSTRG.74656"; transcript_id "MSTRG.74656.4"; exon_number "1";
chr17	StringTie	exon	14377284	14377421	1000	+	.	gene_id "MSTRG.74656"; transcript_id "MSTRG.74656.4"; exon_number "2";
chr17	StringTie	exon	14382018	14382101	1000	+	.	gene_id "MSTRG.74656"; transcript_id "MSTRG.74656.4"; exon_number "3";
chr17	StringTie	exon	14397062	14397172	1000	+	.	gene_id "MSTRG.74656"; transcript_id "MSTRG.74656.4"; exon_number "4";
chr17	StringTie	exon	14420657	14423250	1000	+	.	gene_id "MSTRG.74656"; transcript_id "MSTRG.74656.4"; exon_number "5";
chr17	StringTie	transcript	14373574	14379351	1000	+	.	gene_id "MSTRG.74656"; transcript_id "MSTRG.74656.5";
chr17	StringTie	exon	14373574	14374228	1000	+	.	gene_id "MSTRG.74656"; transcript_id "MSTRG.74656.5"; exon_number "1";
chr17	StringTie	exon	14377284	14377421	1000	+	.	gene_id "MSTRG.74656"; transcript_id "MSTRG.74656.5"; exon_number "2";
chr17	StringTie	exon	14378501	14379351	1000	+	.	gene_id "MSTRG.74656"; transcript_id "MSTRG.74656.5"; exon_number "3";
chr17	StringTie	transcript	14374000	14397174	1000	+	.	gene_id "MSTRG.74656"; transcript_id "MSTRG.74656.6";
chr17	StringTie	exon	14374000	14374228	1000	+	.	gene_id "MSTRG.74656"; transcript_id "MSTRG.74656.6"; exon_number "1";
chr17	StringTie	exon	14382018	14382112	1000	+	.	gene_id "MSTRG.74656"; transcript_id "MSTRG.74656.6"; exon_number "2";
chr17	StringTie	exon	14397062	14397174	1000	+	.	gene_id "MSTRG.74656"; transcript_id "MSTRG.74656.6"; exon_number "3";
chr17	StringTie	transcript	14374045	14423216	1000	+	.	gene_id "MSTRG.74656"; transcript_id "MSTRG.74656.7";
chr17	StringTie	exon	14374045	14374228	1000	+	.	gene_id "MSTRG.74656"; transcript_id "MSTRG.74656.7"; exon_number "1";
chr17	StringTie	exon	14381792	14381936	1000	+	.	gene_id "MSTRG.74656"; transcript_id "MSTRG.74656.7"; exon_number "2";
chr17	StringTie	exon	14382018	14382101	1000	+	.	gene_id "MSTRG.74656"; transcript_id "MSTRG.74656.7"; exon_number "3";
chr17	StringTie	exon	14397062	14397172	1000	+	.	gene_id "MSTRG.74656"; transcript_id "MSTRG.74656.7"; exon_number "4";
chr17	StringTie	exon	14400970	14401036	1000	+	.	gene_id "MSTRG.74656"; transcript_id "MSTRG.74656.7"; exon_number "5";
chr17	StringTie	exon	14420657	14423216	1000	+	.	gene_id "MSTRG.74656"; transcript_id "MSTRG.74656.7"; exon_number "6";
chr17	StringTie	transcript	14374127	14423316	1000	+	.	gene_id "MSTRG.74656"; transcript_id "MSTRG.74656.8";
chr17	StringTie	exon	14374127	14374228	1000	+	.	gene_id "MSTRG.74656"; transcript_id "MSTRG.74656.8"; exon_number "1";
chr17	StringTie	exon	14377284	14377421	1000	+	.	gene_id "MSTRG.74656"; transcript_id "MSTRG.74656.8"; exon_number "2";
chr17	StringTie	exon	14382018	14382101	1000	+	.	gene_id "MSTRG.74656"; transcript_id "MSTRG.74656.8"; exon_number "3";
chr17	StringTie	exon	14397062	14397172	1000	+	.	gene_id "MSTRG.74656"; transcript_id "MSTRG.74656.8"; exon_number "4";
chr17	StringTie	exon	14405976	14406136	1000	+	.	gene_id "MSTRG.74656"; transcript_id "MSTRG.74656.8"; exon_number "5";
chr17	StringTie	exon	14420657	14423316	1000	+	.	gene_id "MSTRG.74656"; transcript_id "MSTRG.74656.8"; exon_number "6";
chr17	StringTie	transcript	14374137	14397165	1000	+	.	gene_id "MSTRG.74656"; transcript_id "MSTRG.74656.9";
chr17	StringTie	exon	14374137	14374228	1000	+	.	gene_id "MSTRG.74656"; transcript_id "MSTRG.74656.9"; exon_number "1";
chr17	StringTie	exon	14377284	14377421	1000	+	.	gene_id "MSTRG.74656"; transcript_id "MSTRG.74656.9"; exon_number "2";
chr17	StringTie	exon	14382018	14382080	1000	+	.	gene_id "MSTRG.74656"; transcript_id "MSTRG.74656.9"; exon_number "3";
chr17	StringTie	exon	14397062	14397165	1000	+	.	gene_id "MSTRG.74656"; transcript_id "MSTRG.74656.9"; exon_number "4";
chr17	StringTie	transcript	14394983	14395859	1000	.	.	gene_id "MSTRG.74657"; transcript_id "MSTRG.74657.1";
chr17	StringTie	exon	14394983	14395859	1000	.	.	gene_id "MSTRG.74657"; transcript_id "MSTRG.74657.1"; exon_number "1";
chr17	StringTie	transcript	14434306	14456554	1000	+	.	gene_id "MSTRG.74658"; transcript_id "MSTRG.74658.1";
chr17	StringTie	exon	14434306	14434422	1000	+	.	gene_id "MSTRG.74658"; transcript_id "MSTRG.74658.1"; exon_number "1";
chr17	StringTie	exon	14447502	14447810	1000	+	.	gene_id "MSTRG.74658"; transcript_id "MSTRG.74658.1"; exon_number "2";
chr17	StringTie	exon	14454764	14456554	1000	+	.	gene_id "MSTRG.74658"; transcript_id "MSTRG.74658.1"; exon_number "3";
chr17	StringTie	transcript	14434310	14456408	1000	+	.	gene_id "MSTRG.74658"; transcript_id "MSTRG.74658.2";
chr17	StringTie	exon	14434310	14434422	1000	+	.	gene_id "MSTRG.74658"; transcript_id "MSTRG.74658.2"; exon_number "1";
chr17	StringTie	exon	14454764	14456408	1000	+	.	gene_id "MSTRG.74658"; transcript_id "MSTRG.74658.2"; exon_number "2";
chr17	StringTie	transcript	14434314	14437119	1000	+	.	gene_id "MSTRG.74658"; transcript_id "MSTRG.74658.3";
chr17	StringTie	exon	14434314	14434422	1000	+	.	gene_id "MSTRG.74658"; transcript_id "MSTRG.74658.3"; exon_number "1";
chr17	StringTie	exon	14436731	14437119	1000	+	.	gene_id "MSTRG.74658"; transcript_id "MSTRG.74658.3"; exon_number "2";
chr17	StringTie	transcript	14438963	14456360	1000	+	.	gene_id "MSTRG.74658"; transcript_id "MSTRG.74658.4";
chr17	StringTie	exon	14438963	14440867	1000	+	.	gene_id "MSTRG.74658"; transcript_id "MSTRG.74658.4"; exon_number "1";
chr17	StringTie	exon	14454764	14456360	1000	+	.	gene_id "MSTRG.74658"; transcript_id "MSTRG.74658.4"; exon_number "2";
chr17	StringTie	transcript	14447724	14466746	1000	+	.	gene_id "MSTRG.74658"; transcript_id "MSTRG.74658.5";
chr17	StringTie	exon	14447724	14447810	1000	+	.	gene_id "MSTRG.74658"; transcript_id "MSTRG.74658.5"; exon_number "1";
chr17	StringTie	exon	14463615	14463895	1000	+	.	gene_id "MSTRG.74658"; transcript_id "MSTRG.74658.5"; exon_number "2";
chr17	StringTie	exon	14466729	14466746	1000	+	.	gene_id "MSTRG.74658"; transcript_id "MSTRG.74658.5"; exon_number "3";
chr17	StringTie	transcript	14460868	14466882	1000	+	.	gene_id "MSTRG.74658"; transcript_id "MSTRG.74658.6";
chr17	StringTie	exon	14460868	14462270	1000	+	.	gene_id "MSTRG.74658"; transcript_id "MSTRG.74658.6"; exon_number "1";
chr17	StringTie	exon	14463615	14463895	1000	+	.	gene_id "MSTRG.74658"; transcript_id "MSTRG.74658.6"; exon_number "2";
chr17	StringTie	exon	14466729	14466882	1000	+	.	gene_id "MSTRG.74658"; transcript_id "MSTRG.74658.6"; exon_number "3";
chr17	StringTie	transcript	14463613	14464039	1000	+	.	gene_id "MSTRG.74658"; transcript_id "MSTRG.74658.7";
chr17	StringTie	exon	14463613	14463895	1000	+	.	gene_id "MSTRG.74658"; transcript_id "MSTRG.74658.7"; exon_number "1";
chr17	StringTie	exon	14463980	14464039	1000	+	.	gene_id "MSTRG.74658"; transcript_id "MSTRG.74658.7"; exon_number "2";
chr17	StringTie	transcript	14462320	14463151	1000	.	.	gene_id "MSTRG.74659"; transcript_id "MSTRG.74659.1";
chr17	StringTie	exon	14462320	14463151	1000	.	.	gene_id "MSTRG.74659"; transcript_id "MSTRG.74659.1"; exon_number "1";
chr1	StringTie	transcript	104342498	104344055	1000	.	.	gene_id "MSTRG.7466"; transcript_id "MSTRG.7466.1";
chr1	StringTie	exon	104342498	104344055	1000	.	.	gene_id "MSTRG.7466"; transcript_id "MSTRG.7466.1"; exon_number "1";
chr17	StringTie	transcript	14465365	14476009	1000	-	.	gene_id "MSTRG.74660"; transcript_id "MSTRG.74660.1";
chr17	StringTie	exon	14465365	14466461	1000	-	.	gene_id "MSTRG.74660"; transcript_id "MSTRG.74660.1"; exon_number "1";
chr17	StringTie	exon	14475007	14476009	1000	-	.	gene_id "MSTRG.74660"; transcript_id "MSTRG.74660.1"; exon_number "2";
chr17	StringTie	transcript	14470400	14476009	1000	+	.	gene_id "MSTRG.74661"; transcript_id "MSTRG.74661.1";
chr17	StringTie	exon	14470400	14476009	1000	+	.	gene_id "MSTRG.74661"; transcript_id "MSTRG.74661.1"; exon_number "1";
chr17	StringTie	transcript	14484550	14486216	1000	.	.	gene_id "MSTRG.74662"; transcript_id "MSTRG.74662.1";
chr17	StringTie	exon	14484550	14486216	1000	.	.	gene_id "MSTRG.74662"; transcript_id "MSTRG.74662.1"; exon_number "1";
chr17	StringTie	transcript	14494746	14499243	1000	.	.	gene_id "MSTRG.74663"; transcript_id "MSTRG.74663.1";
chr17	StringTie	exon	14494746	14499243	1000	.	.	gene_id "MSTRG.74663"; transcript_id "MSTRG.74663.1"; exon_number "1";
chr17	StringTie	transcript	14509487	14510030	1000	.	.	gene_id "MSTRG.74664"; transcript_id "MSTRG.74664.1";
chr17	StringTie	exon	14509487	14510030	1000	.	.	gene_id "MSTRG.74664"; transcript_id "MSTRG.74664.1"; exon_number "1";
chr17	StringTie	transcript	14512057	14512661	1000	.	.	gene_id "MSTRG.74665"; transcript_id "MSTRG.74665.1";
chr17	StringTie	exon	14512057	14512661	1000	.	.	gene_id "MSTRG.74665"; transcript_id "MSTRG.74665.1"; exon_number "1";
chr17	StringTie	transcript	14513737	14513943	1000	.	.	gene_id "MSTRG.74666"; transcript_id "MSTRG.74666.1";
chr17	StringTie	exon	14513737	14513943	1000	.	.	gene_id "MSTRG.74666"; transcript_id "MSTRG.74666.1"; exon_number "1";
chr17	StringTie	transcript	14519186	14519419	1000	.	.	gene_id "MSTRG.74667"; transcript_id "MSTRG.74667.1";
chr17	StringTie	exon	14519186	14519419	1000	.	.	gene_id "MSTRG.74667"; transcript_id "MSTRG.74667.1"; exon_number "1";
chr17	StringTie	transcript	14529052	14529449	1000	.	.	gene_id "MSTRG.74668"; transcript_id "MSTRG.74668.1";
chr17	StringTie	exon	14529052	14529449	1000	.	.	gene_id "MSTRG.74668"; transcript_id "MSTRG.74668.1"; exon_number "1";
chr17	StringTie	transcript	14532173	14534995	1000	.	.	gene_id "MSTRG.74669"; transcript_id "MSTRG.74669.1";
chr17	StringTie	exon	14532173	14534995	1000	.	.	gene_id "MSTRG.74669"; transcript_id "MSTRG.74669.1"; exon_number "1";
chr1	StringTie	transcript	104344412	104344767	1000	.	.	gene_id "MSTRG.7467"; transcript_id "MSTRG.7467.1";
chr1	StringTie	exon	104344412	104344767	1000	.	.	gene_id "MSTRG.7467"; transcript_id "MSTRG.7467.1"; exon_number "1";
chr17	StringTie	transcript	14520386	14526634	1000	+	.	gene_id "MSTRG.74670"; transcript_id "MSTRG.74670.1";
chr17	StringTie	exon	14520386	14521111	1000	+	.	gene_id "MSTRG.74670"; transcript_id "MSTRG.74670.1"; exon_number "1";
chr17	StringTie	exon	14521697	14522613	1000	+	.	gene_id "MSTRG.74670"; transcript_id "MSTRG.74670.1"; exon_number "2";
chr17	StringTie	exon	14526185	14526634	1000	+	.	gene_id "MSTRG.74670"; transcript_id "MSTRG.74670.1"; exon_number "3";
chr17	StringTie	transcript	14536936	14537453	1000	.	.	gene_id "MSTRG.74671"; transcript_id "MSTRG.74671.1";
chr17	StringTie	exon	14536936	14537453	1000	.	.	gene_id "MSTRG.74671"; transcript_id "MSTRG.74671.1"; exon_number "1";
chr17	StringTie	transcript	14539273	14541519	1000	.	.	gene_id "MSTRG.74672"; transcript_id "MSTRG.74672.1";
chr17	StringTie	exon	14539273	14541519	1000	.	.	gene_id "MSTRG.74672"; transcript_id "MSTRG.74672.1"; exon_number "1";
chr17	StringTie	transcript	14542577	14543780	1000	.	.	gene_id "MSTRG.74673"; transcript_id "MSTRG.74673.1";
chr17	StringTie	exon	14542577	14543780	1000	.	.	gene_id "MSTRG.74673"; transcript_id "MSTRG.74673.1"; exon_number "1";
chr17	StringTie	transcript	14544259	14545924	1000	.	.	gene_id "MSTRG.74674"; transcript_id "MSTRG.74674.1";
chr17	StringTie	exon	14544259	14545924	1000	.	.	gene_id "MSTRG.74674"; transcript_id "MSTRG.74674.1"; exon_number "1";
chr17	StringTie	transcript	14547227	14548003	1000	.	.	gene_id "MSTRG.74675"; transcript_id "MSTRG.74675.1";
chr17	StringTie	exon	14547227	14548003	1000	.	.	gene_id "MSTRG.74675"; transcript_id "MSTRG.74675.1"; exon_number "1";
chr17	StringTie	transcript	14548508	14551788	1000	.	.	gene_id "MSTRG.74676"; transcript_id "MSTRG.74676.1";
chr17	StringTie	exon	14548508	14551788	1000	.	.	gene_id "MSTRG.74676"; transcript_id "MSTRG.74676.1"; exon_number "1";
chr17	StringTie	transcript	14552186	14552686	1000	.	.	gene_id "MSTRG.74677"; transcript_id "MSTRG.74677.1";
chr17	StringTie	exon	14552186	14552686	1000	.	.	gene_id "MSTRG.74677"; transcript_id "MSTRG.74677.1"; exon_number "1";
chr17	StringTie	transcript	14553212	14555828	1000	.	.	gene_id "MSTRG.74678"; transcript_id "MSTRG.74678.1";
chr17	StringTie	exon	14553212	14555828	1000	.	.	gene_id "MSTRG.74678"; transcript_id "MSTRG.74678.1"; exon_number "1";
chr17	StringTie	transcript	14576746	14577082	1000	.	.	gene_id "MSTRG.74679"; transcript_id "MSTRG.74679.1";
chr17	StringTie	exon	14576746	14577082	1000	.	.	gene_id "MSTRG.74679"; transcript_id "MSTRG.74679.1"; exon_number "1";
chr1	StringTie	transcript	104349574	104408160	1000	-	.	gene_id "MSTRG.7468"; transcript_id "MSTRG.7468.1";
chr1	StringTie	exon	104349574	104359442	1000	-	.	gene_id "MSTRG.7468"; transcript_id "MSTRG.7468.1"; exon_number "1";
chr1	StringTie	exon	104363852	104363928	1000	-	.	gene_id "MSTRG.7468"; transcript_id "MSTRG.7468.1"; exon_number "2";
chr1	StringTie	exon	104379806	104379876	1000	-	.	gene_id "MSTRG.7468"; transcript_id "MSTRG.7468.1"; exon_number "3";
chr1	StringTie	exon	104395302	104395450	1000	-	.	gene_id "MSTRG.7468"; transcript_id "MSTRG.7468.1"; exon_number "4";
chr1	StringTie	exon	104407426	104408160	1000	-	.	gene_id "MSTRG.7468"; transcript_id "MSTRG.7468.1"; exon_number "5";
chr1	StringTie	transcript	104357718	104380195	1000	-	.	gene_id "MSTRG.7468"; transcript_id "MSTRG.7468.10";
chr1	StringTie	exon	104357718	104359442	1000	-	.	gene_id "MSTRG.7468"; transcript_id "MSTRG.7468.10"; exon_number "1";
chr1	StringTie	exon	104363852	104363928	1000	-	.	gene_id "MSTRG.7468"; transcript_id "MSTRG.7468.10"; exon_number "2";
chr1	StringTie	exon	104379806	104379932	1000	-	.	gene_id "MSTRG.7468"; transcript_id "MSTRG.7468.10"; exon_number "3";
chr1	StringTie	exon	104380092	104380195	1000	-	.	gene_id "MSTRG.7468"; transcript_id "MSTRG.7468.10"; exon_number "4";
chr1	StringTie	transcript	104358061	104382370	1000	-	.	gene_id "MSTRG.7468"; transcript_id "MSTRG.7468.11";
chr1	StringTie	exon	104358061	104359442	1000	-	.	gene_id "MSTRG.7468"; transcript_id "MSTRG.7468.11"; exon_number "1";
chr1	StringTie	exon	104363852	104363928	1000	-	.	gene_id "MSTRG.7468"; transcript_id "MSTRG.7468.11"; exon_number "2";
chr1	StringTie	exon	104379806	104379876	1000	-	.	gene_id "MSTRG.7468"; transcript_id "MSTRG.7468.11"; exon_number "3";
chr1	StringTie	exon	104382350	104382370	1000	-	.	gene_id "MSTRG.7468"; transcript_id "MSTRG.7468.11"; exon_number "4";
chr1	StringTie	transcript	104358677	104374550	1000	-	.	gene_id "MSTRG.7468"; transcript_id "MSTRG.7468.12";
chr1	StringTie	exon	104358677	104359442	1000	-	.	gene_id "MSTRG.7468"; transcript_id "MSTRG.7468.12"; exon_number "1";
chr1	StringTie	exon	104363852	104363928	1000	-	.	gene_id "MSTRG.7468"; transcript_id "MSTRG.7468.12"; exon_number "2";
chr1	StringTie	exon	104374528	104374550	1000	-	.	gene_id "MSTRG.7468"; transcript_id "MSTRG.7468.12"; exon_number "3";
chr1	StringTie	transcript	104406427	104408001	1000	-	.	gene_id "MSTRG.7468"; transcript_id "MSTRG.7468.13";
chr1	StringTie	exon	104406427	104406589	1000	-	.	gene_id "MSTRG.7468"; transcript_id "MSTRG.7468.13"; exon_number "1";
chr1	StringTie	exon	104407426	104408001	1000	-	.	gene_id "MSTRG.7468"; transcript_id "MSTRG.7468.13"; exon_number "2";
chr1	StringTie	transcript	104357245	104408086	1000	-	.	gene_id "MSTRG.7468"; transcript_id "MSTRG.7468.2";
chr1	StringTie	exon	104357245	104359442	1000	-	.	gene_id "MSTRG.7468"; transcript_id "MSTRG.7468.2"; exon_number "1";
chr1	StringTie	exon	104363852	104363928	1000	-	.	gene_id "MSTRG.7468"; transcript_id "MSTRG.7468.2"; exon_number "2";
chr1	StringTie	exon	104379806	104379876	1000	-	.	gene_id "MSTRG.7468"; transcript_id "MSTRG.7468.2"; exon_number "3";
chr1	StringTie	exon	104395302	104395414	1000	-	.	gene_id "MSTRG.7468"; transcript_id "MSTRG.7468.2"; exon_number "4";
chr1	StringTie	exon	104407426	104408086	1000	-	.	gene_id "MSTRG.7468"; transcript_id "MSTRG.7468.2"; exon_number "5";
chr1	StringTie	transcript	104357529	104408070	1000	-	.	gene_id "MSTRG.7468"; transcript_id "MSTRG.7468.3";
chr1	StringTie	exon	104357529	104359442	1000	-	.	gene_id "MSTRG.7468"; transcript_id "MSTRG.7468.3"; exon_number "1";
chr1	StringTie	exon	104379806	104379876	1000	-	.	gene_id "MSTRG.7468"; transcript_id "MSTRG.7468.3"; exon_number "2";
chr1	StringTie	exon	104395302	104395450	1000	-	.	gene_id "MSTRG.7468"; transcript_id "MSTRG.7468.3"; exon_number "3";
chr1	StringTie	exon	104407426	104408070	1000	-	.	gene_id "MSTRG.7468"; transcript_id "MSTRG.7468.3"; exon_number "4";
chr1	StringTie	transcript	104357594	104380252	1000	-	.	gene_id "MSTRG.7468"; transcript_id "MSTRG.7468.4";
chr1	StringTie	exon	104357594	104359442	1000	-	.	gene_id "MSTRG.7468"; transcript_id "MSTRG.7468.4"; exon_number "1";
chr1	StringTie	exon	104363852	104363928	1000	-	.	gene_id "MSTRG.7468"; transcript_id "MSTRG.7468.4"; exon_number "2";
chr1	StringTie	exon	104379806	104379876	1000	-	.	gene_id "MSTRG.7468"; transcript_id "MSTRG.7468.4"; exon_number "3";
chr1	StringTie	exon	104380092	104380252	1000	-	.	gene_id "MSTRG.7468"; transcript_id "MSTRG.7468.4"; exon_number "4";
chr1	StringTie	transcript	104357617	104379640	1000	-	.	gene_id "MSTRG.7468"; transcript_id "MSTRG.7468.5";
chr1	StringTie	exon	104357617	104359442	1000	-	.	gene_id "MSTRG.7468"; transcript_id "MSTRG.7468.5"; exon_number "1";
chr1	StringTie	exon	104363852	104363928	1000	-	.	gene_id "MSTRG.7468"; transcript_id "MSTRG.7468.5"; exon_number "2";
chr1	StringTie	exon	104379612	104379640	1000	-	.	gene_id "MSTRG.7468"; transcript_id "MSTRG.7468.5"; exon_number "3";
chr1	StringTie	transcript	104357617	104380252	1000	-	.	gene_id "MSTRG.7468"; transcript_id "MSTRG.7468.6";
chr1	StringTie	exon	104357617	104359442	1000	-	.	gene_id "MSTRG.7468"; transcript_id "MSTRG.7468.6"; exon_number "1";
chr1	StringTie	exon	104363852	104363928	1000	-	.	gene_id "MSTRG.7468"; transcript_id "MSTRG.7468.6"; exon_number "2";
chr1	StringTie	exon	104379806	104379876	1000	-	.	gene_id "MSTRG.7468"; transcript_id "MSTRG.7468.6"; exon_number "3";
chr1	StringTie	exon	104380041	104380252	1000	-	.	gene_id "MSTRG.7468"; transcript_id "MSTRG.7468.6"; exon_number "4";
chr1	StringTie	transcript	104357685	104408965	1000	-	.	gene_id "MSTRG.7468"; transcript_id "MSTRG.7468.7";
chr1	StringTie	exon	104357685	104359442	1000	-	.	gene_id "MSTRG.7468"; transcript_id "MSTRG.7468.7"; exon_number "1";
chr1	StringTie	exon	104363852	104363928	1000	-	.	gene_id "MSTRG.7468"; transcript_id "MSTRG.7468.7"; exon_number "2";
chr1	StringTie	exon	104379806	104379876	1000	-	.	gene_id "MSTRG.7468"; transcript_id "MSTRG.7468.7"; exon_number "3";
chr1	StringTie	exon	104407426	104408965	1000	-	.	gene_id "MSTRG.7468"; transcript_id "MSTRG.7468.7"; exon_number "4";
chr1	StringTie	transcript	104357705	104376734	1000	-	.	gene_id "MSTRG.7468"; transcript_id "MSTRG.7468.8";
chr1	StringTie	exon	104357705	104359442	1000	-	.	gene_id "MSTRG.7468"; transcript_id "MSTRG.7468.8"; exon_number "1";
chr1	StringTie	exon	104376710	104376734	1000	-	.	gene_id "MSTRG.7468"; transcript_id "MSTRG.7468.8"; exon_number "2";
chr1	StringTie	transcript	104357706	104382867	1000	-	.	gene_id "MSTRG.7468"; transcript_id "MSTRG.7468.9";
chr1	StringTie	exon	104357706	104359442	1000	-	.	gene_id "MSTRG.7468"; transcript_id "MSTRG.7468.9"; exon_number "1";
chr1	StringTie	exon	104363852	104363928	1000	-	.	gene_id "MSTRG.7468"; transcript_id "MSTRG.7468.9"; exon_number "2";
chr1	StringTie	exon	104382813	104382867	1000	-	.	gene_id "MSTRG.7468"; transcript_id "MSTRG.7468.9"; exon_number "3";
chr17	StringTie	transcript	14580089	14588916	1000	+	.	gene_id "MSTRG.74680"; transcript_id "MSTRG.74680.1";
chr17	StringTie	exon	14580089	14580139	1000	+	.	gene_id "MSTRG.74680"; transcript_id "MSTRG.74680.1"; exon_number "1";
chr17	StringTie	exon	14585516	14585593	1000	+	.	gene_id "MSTRG.74680"; transcript_id "MSTRG.74680.1"; exon_number "2";
chr17	StringTie	exon	14586746	14588916	1000	+	.	gene_id "MSTRG.74680"; transcript_id "MSTRG.74680.1"; exon_number "3";
chr17	StringTie	transcript	14586037	14586341	1000	.	.	gene_id "MSTRG.74681"; transcript_id "MSTRG.74681.1";
chr17	StringTie	exon	14586037	14586341	1000	.	.	gene_id "MSTRG.74681"; transcript_id "MSTRG.74681.1"; exon_number "1";
chr17	StringTie	transcript	14600486	14600755	1000	.	.	gene_id "MSTRG.74682"; transcript_id "MSTRG.74682.1";
chr17	StringTie	exon	14600486	14600755	1000	.	.	gene_id "MSTRG.74682"; transcript_id "MSTRG.74682.1"; exon_number "1";
chr17	StringTie	transcript	14605692	14608396	1000	+	.	gene_id "MSTRG.74683"; transcript_id "MSTRG.74683.1";
chr17	StringTie	exon	14605692	14608396	1000	+	.	gene_id "MSTRG.74683"; transcript_id "MSTRG.74683.1"; exon_number "1";
chr17	StringTie	transcript	14556424	14576191	1000	-	.	gene_id "MSTRG.74684"; transcript_id "MSTRG.74684.1";
chr17	StringTie	exon	14556424	14556538	1000	-	.	gene_id "MSTRG.74684"; transcript_id "MSTRG.74684.1"; exon_number "1";
chr17	StringTie	exon	14575806	14576191	1000	-	.	gene_id "MSTRG.74684"; transcript_id "MSTRG.74684.1"; exon_number "2";
chr17	StringTie	transcript	14563996	14575742	1000	-	.	gene_id "MSTRG.74684"; transcript_id "MSTRG.74684.2";
chr17	StringTie	exon	14563996	14564142	1000	-	.	gene_id "MSTRG.74684"; transcript_id "MSTRG.74684.2"; exon_number "1";
chr17	StringTie	exon	14575109	14575742	1000	-	.	gene_id "MSTRG.74684"; transcript_id "MSTRG.74684.2"; exon_number "2";
chr17	StringTie	transcript	14564000	14576191	1000	-	.	gene_id "MSTRG.74684"; transcript_id "MSTRG.74684.3";
chr17	StringTie	exon	14564000	14564142	1000	-	.	gene_id "MSTRG.74684"; transcript_id "MSTRG.74684.3"; exon_number "1";
chr17	StringTie	exon	14575806	14576191	1000	-	.	gene_id "MSTRG.74684"; transcript_id "MSTRG.74684.3"; exon_number "2";
chr17	StringTie	transcript	14564006	14575742	1000	-	.	gene_id "MSTRG.74684"; transcript_id "MSTRG.74684.4";
chr17	StringTie	exon	14564006	14564142	1000	-	.	gene_id "MSTRG.74684"; transcript_id "MSTRG.74684.4"; exon_number "1";
chr17	StringTie	exon	14573690	14573895	1000	-	.	gene_id "MSTRG.74684"; transcript_id "MSTRG.74684.4"; exon_number "2";
chr17	StringTie	exon	14575109	14575742	1000	-	.	gene_id "MSTRG.74684"; transcript_id "MSTRG.74684.4"; exon_number "3";
chr17	StringTie	transcript	14620650	14620924	1000	.	.	gene_id "MSTRG.74685"; transcript_id "MSTRG.74685.1";
chr17	StringTie	exon	14620650	14620924	1000	.	.	gene_id "MSTRG.74685"; transcript_id "MSTRG.74685.1"; exon_number "1";
chr17	StringTie	transcript	14609391	14619563	1000	+	.	gene_id "MSTRG.74686"; transcript_id "MSTRG.74686.1";
chr17	StringTie	exon	14609391	14619563	1000	+	.	gene_id "MSTRG.74686"; transcript_id "MSTRG.74686.1"; exon_number "1";
chr17	StringTie	transcript	14615227	14617928	1000	+	.	gene_id "MSTRG.74686"; transcript_id "MSTRG.74686.2";
chr17	StringTie	exon	14615227	14616392	1000	+	.	gene_id "MSTRG.74686"; transcript_id "MSTRG.74686.2"; exon_number "1";
chr17	StringTie	exon	14617834	14617928	1000	+	.	gene_id "MSTRG.74686"; transcript_id "MSTRG.74686.2"; exon_number "2";
chr17	StringTie	transcript	14621743	14621950	1000	.	.	gene_id "MSTRG.74687"; transcript_id "MSTRG.74687.1";
chr17	StringTie	exon	14621743	14621950	1000	.	.	gene_id "MSTRG.74687"; transcript_id "MSTRG.74687.1"; exon_number "1";
chr17	StringTie	transcript	14655743	14656009	1000	.	.	gene_id "MSTRG.74688"; transcript_id "MSTRG.74688.1";
chr17	StringTie	exon	14655743	14656009	1000	.	.	gene_id "MSTRG.74688"; transcript_id "MSTRG.74688.1"; exon_number "1";
chr17	StringTie	transcript	14657508	14657715	1000	.	.	gene_id "MSTRG.74689"; transcript_id "MSTRG.74689.1";
chr17	StringTie	exon	14657508	14657715	1000	.	.	gene_id "MSTRG.74689"; transcript_id "MSTRG.74689.1"; exon_number "1";
chr1	StringTie	transcript	104382379	104422421	1000	+	.	gene_id "MSTRG.7469"; transcript_id "MSTRG.7469.1";
chr1	StringTie	exon	104382379	104382714	1000	+	.	gene_id "MSTRG.7469"; transcript_id "MSTRG.7469.1"; exon_number "1";
chr1	StringTie	exon	104403304	104403430	1000	+	.	gene_id "MSTRG.7469"; transcript_id "MSTRG.7469.1"; exon_number "2";
chr1	StringTie	exon	104416880	104417003	1000	+	.	gene_id "MSTRG.7469"; transcript_id "MSTRG.7469.1"; exon_number "3";
chr1	StringTie	exon	104419304	104422421	1000	+	.	gene_id "MSTRG.7469"; transcript_id "MSTRG.7469.1"; exon_number "4";
chr1	StringTie	transcript	104404990	104422844	1000	+	.	gene_id "MSTRG.7469"; transcript_id "MSTRG.7469.2";
chr1	StringTie	exon	104404990	104407491	1000	+	.	gene_id "MSTRG.7469"; transcript_id "MSTRG.7469.2"; exon_number "1";
chr1	StringTie	exon	104416880	104417003	1000	+	.	gene_id "MSTRG.7469"; transcript_id "MSTRG.7469.2"; exon_number "2";
chr1	StringTie	exon	104419304	104422844	1000	+	.	gene_id "MSTRG.7469"; transcript_id "MSTRG.7469.2"; exon_number "3";
chr1	StringTie	transcript	104407429	104417004	1000	+	.	gene_id "MSTRG.7469"; transcript_id "MSTRG.7469.3";
chr1	StringTie	exon	104407429	104407632	1000	+	.	gene_id "MSTRG.7469"; transcript_id "MSTRG.7469.3"; exon_number "1";
chr1	StringTie	exon	104416880	104417004	1000	+	.	gene_id "MSTRG.7469"; transcript_id "MSTRG.7469.3"; exon_number "2";
chr17	StringTie	transcript	14670065	14670342	1000	.	.	gene_id "MSTRG.74690"; transcript_id "MSTRG.74690.1";
chr17	StringTie	exon	14670065	14670342	1000	.	.	gene_id "MSTRG.74690"; transcript_id "MSTRG.74690.1"; exon_number "1";
chr17	StringTie	transcript	14672968	14677799	1000	.	.	gene_id "MSTRG.74691"; transcript_id "MSTRG.74691.1";
chr17	StringTie	exon	14672968	14677799	1000	.	.	gene_id "MSTRG.74691"; transcript_id "MSTRG.74691.1"; exon_number "1";
chr17	StringTie	transcript	14693909	14699002	1000	.	.	gene_id "MSTRG.74692"; transcript_id "MSTRG.74692.1";
chr17	StringTie	exon	14693909	14699002	1000	.	.	gene_id "MSTRG.74692"; transcript_id "MSTRG.74692.1"; exon_number "1";
chr17	StringTie	transcript	14624074	14652887	1000	-	.	gene_id "MSTRG.74693"; transcript_id "MSTRG.74693.1";
chr17	StringTie	exon	14624074	14625326	1000	-	.	gene_id "MSTRG.74693"; transcript_id "MSTRG.74693.1"; exon_number "1";
chr17	StringTie	exon	14652763	14652887	1000	-	.	gene_id "MSTRG.74693"; transcript_id "MSTRG.74693.1"; exon_number "2";
chr17	StringTie	transcript	14628216	14628663	1000	.	.	gene_id "MSTRG.74694"; transcript_id "MSTRG.74694.1";
chr17	StringTie	exon	14628216	14628663	1000	.	.	gene_id "MSTRG.74694"; transcript_id "MSTRG.74694.1"; exon_number "1";
chr17	StringTie	transcript	14628982	14629193	1000	.	.	gene_id "MSTRG.74695"; transcript_id "MSTRG.74695.1";
chr17	StringTie	exon	14628982	14629193	1000	.	.	gene_id "MSTRG.74695"; transcript_id "MSTRG.74695.1"; exon_number "1";
chr17	StringTie	transcript	14631858	14632359	1000	.	.	gene_id "MSTRG.74696"; transcript_id "MSTRG.74696.1";
chr17	StringTie	exon	14631858	14632359	1000	.	.	gene_id "MSTRG.74696"; transcript_id "MSTRG.74696.1"; exon_number "1";
chr17	StringTie	transcript	14635807	14639036	1000	.	.	gene_id "MSTRG.74697"; transcript_id "MSTRG.74697.1";
chr17	StringTie	exon	14635807	14639036	1000	.	.	gene_id "MSTRG.74697"; transcript_id "MSTRG.74697.1"; exon_number "1";
chr17	StringTie	transcript	14640270	14641891	1000	.	.	gene_id "MSTRG.74698"; transcript_id "MSTRG.74698.1";
chr17	StringTie	exon	14640270	14641891	1000	.	.	gene_id "MSTRG.74698"; transcript_id "MSTRG.74698.1"; exon_number "1";
chr17	StringTie	transcript	14644603	14645131	1000	+	.	gene_id "MSTRG.74699"; transcript_id "MSTRG.74699.1";
chr17	StringTie	exon	14644603	14645131	1000	+	.	gene_id "MSTRG.74699"; transcript_id "MSTRG.74699.1"; exon_number "1";
chr1	StringTie	transcript	9909426	9920857	1000	+	.	gene_id "MSTRG.747"; transcript_id "MSTRG.747.1";
chr1	StringTie	exon	9909426	9909602	1000	+	.	gene_id "MSTRG.747"; transcript_id "MSTRG.747.1"; exon_number "1";
chr1	StringTie	exon	9920761	9920857	1000	+	.	gene_id "MSTRG.747"; transcript_id "MSTRG.747.1"; exon_number "2";
chr1	StringTie	transcript	9910551	9930497	1000	+	.	gene_id "MSTRG.747"; transcript_id "MSTRG.747.2";
chr1	StringTie	exon	9910551	9910793	1000	+	.	gene_id "MSTRG.747"; transcript_id "MSTRG.747.2"; exon_number "1";
chr1	StringTie	exon	9920761	9920857	1000	+	.	gene_id "MSTRG.747"; transcript_id "MSTRG.747.2"; exon_number "2";
chr1	StringTie	exon	9920946	9921144	1000	+	.	gene_id "MSTRG.747"; transcript_id "MSTRG.747.2"; exon_number "3";
chr1	StringTie	exon	9930144	9930209	1000	+	.	gene_id "MSTRG.747"; transcript_id "MSTRG.747.2"; exon_number "4";
chr1	StringTie	exon	9930286	9930497	1000	+	.	gene_id "MSTRG.747"; transcript_id "MSTRG.747.2"; exon_number "5";
chr1	StringTie	transcript	9910562	9930554	1000	+	.	gene_id "MSTRG.747"; transcript_id "MSTRG.747.3";
chr1	StringTie	exon	9910562	9910716	1000	+	.	gene_id "MSTRG.747"; transcript_id "MSTRG.747.3"; exon_number "1";
chr1	StringTie	exon	9920761	9920857	1000	+	.	gene_id "MSTRG.747"; transcript_id "MSTRG.747.3"; exon_number "2";
chr1	StringTie	exon	9920946	9921144	1000	+	.	gene_id "MSTRG.747"; transcript_id "MSTRG.747.3"; exon_number "3";
chr1	StringTie	exon	9930144	9930209	1000	+	.	gene_id "MSTRG.747"; transcript_id "MSTRG.747.3"; exon_number "4";
chr1	StringTie	exon	9930286	9930554	1000	+	.	gene_id "MSTRG.747"; transcript_id "MSTRG.747.3"; exon_number "5";
chr1	StringTie	transcript	9910579	9930554	1000	+	.	gene_id "MSTRG.747"; transcript_id "MSTRG.747.4";
chr1	StringTie	exon	9910579	9910716	1000	+	.	gene_id "MSTRG.747"; transcript_id "MSTRG.747.4"; exon_number "1";
chr1	StringTie	exon	9920761	9920857	1000	+	.	gene_id "MSTRG.747"; transcript_id "MSTRG.747.4"; exon_number "2";
chr1	StringTie	exon	9920946	9921144	1000	+	.	gene_id "MSTRG.747"; transcript_id "MSTRG.747.4"; exon_number "3";
chr1	StringTie	exon	9921223	9921344	1000	+	.	gene_id "MSTRG.747"; transcript_id "MSTRG.747.4"; exon_number "4";
chr1	StringTie	exon	9930144	9930209	1000	+	.	gene_id "MSTRG.747"; transcript_id "MSTRG.747.4"; exon_number "5";
chr1	StringTie	exon	9930286	9930554	1000	+	.	gene_id "MSTRG.747"; transcript_id "MSTRG.747.4"; exon_number "6";
chr1	StringTie	transcript	9910628	9936495	1000	+	.	gene_id "MSTRG.747"; transcript_id "MSTRG.747.5";
chr1	StringTie	exon	9910628	9910716	1000	+	.	gene_id "MSTRG.747"; transcript_id "MSTRG.747.5"; exon_number "1";
chr1	StringTie	exon	9920761	9920857	1000	+	.	gene_id "MSTRG.747"; transcript_id "MSTRG.747.5"; exon_number "2";
chr1	StringTie	exon	9920946	9921144	1000	+	.	gene_id "MSTRG.747"; transcript_id "MSTRG.747.5"; exon_number "3";
chr1	StringTie	exon	9921223	9921344	1000	+	.	gene_id "MSTRG.747"; transcript_id "MSTRG.747.5"; exon_number "4";
chr1	StringTie	exon	9936396	9936495	1000	+	.	gene_id "MSTRG.747"; transcript_id "MSTRG.747.5"; exon_number "5";
chr1	StringTie	transcript	9910650	9921694	1000	+	.	gene_id "MSTRG.747"; transcript_id "MSTRG.747.6";
chr1	StringTie	exon	9910650	9910793	1000	+	.	gene_id "MSTRG.747"; transcript_id "MSTRG.747.6"; exon_number "1";
chr1	StringTie	exon	9920761	9920857	1000	+	.	gene_id "MSTRG.747"; transcript_id "MSTRG.747.6"; exon_number "2";
chr1	StringTie	exon	9920946	9921144	1000	+	.	gene_id "MSTRG.747"; transcript_id "MSTRG.747.6"; exon_number "3";
chr1	StringTie	exon	9921223	9921694	1000	+	.	gene_id "MSTRG.747"; transcript_id "MSTRG.747.6"; exon_number "4";
chr1	StringTie	transcript	9910669	9921777	1000	+	.	gene_id "MSTRG.747"; transcript_id "MSTRG.747.7";
chr1	StringTie	exon	9910669	9910693	1000	+	.	gene_id "MSTRG.747"; transcript_id "MSTRG.747.7"; exon_number "1";
chr1	StringTie	exon	9920761	9920857	1000	+	.	gene_id "MSTRG.747"; transcript_id "MSTRG.747.7"; exon_number "2";
chr1	StringTie	exon	9920946	9921144	1000	+	.	gene_id "MSTRG.747"; transcript_id "MSTRG.747.7"; exon_number "3";
chr1	StringTie	exon	9921223	9921777	1000	+	.	gene_id "MSTRG.747"; transcript_id "MSTRG.747.7"; exon_number "4";
chr1	StringTie	transcript	104428074	104428402	1000	.	.	gene_id "MSTRG.7470"; transcript_id "MSTRG.7470.1";
chr1	StringTie	exon	104428074	104428402	1000	.	.	gene_id "MSTRG.7470"; transcript_id "MSTRG.7470.1"; exon_number "1";
chr17	StringTie	transcript	14646320	14648381	1000	.	.	gene_id "MSTRG.74700"; transcript_id "MSTRG.74700.1";
chr17	StringTie	exon	14646320	14648381	1000	.	.	gene_id "MSTRG.74700"; transcript_id "MSTRG.74700.1"; exon_number "1";
chr17	StringTie	transcript	14701858	14702565	1000	.	.	gene_id "MSTRG.74701"; transcript_id "MSTRG.74701.1";
chr17	StringTie	exon	14701858	14702565	1000	.	.	gene_id "MSTRG.74701"; transcript_id "MSTRG.74701.1"; exon_number "1";
chr17	StringTie	transcript	14709944	14710780	1000	.	.	gene_id "MSTRG.74702"; transcript_id "MSTRG.74702.1";
chr17	StringTie	exon	14709944	14710780	1000	.	.	gene_id "MSTRG.74702"; transcript_id "MSTRG.74702.1"; exon_number "1";
chr17	StringTie	transcript	14705076	14705534	1000	-	.	gene_id "MSTRG.74703"; transcript_id "ENST00000412454"; gene_name "RPS18P12"; ref_gene_id "ENSG00000230897";
chr17	StringTie	exon	14705076	14705534	1000	-	.	gene_id "MSTRG.74703"; transcript_id "ENST00000412454"; exon_number "1"; gene_name "RPS18P12"; ref_gene_id "ENSG00000230897";
chr17	StringTie	transcript	14705025	14705584	1000	-	.	gene_id "MSTRG.74703"; transcript_id "MSTRG.74703.1";
chr17	StringTie	exon	14705025	14705095	1000	-	.	gene_id "MSTRG.74703"; transcript_id "MSTRG.74703.1"; exon_number "1";
chr17	StringTie	exon	14705432	14705584	1000	-	.	gene_id "MSTRG.74703"; transcript_id "MSTRG.74703.1"; exon_number "2";
chr17	StringTie	transcript	14705028	14705577	1000	-	.	gene_id "MSTRG.74703"; transcript_id "MSTRG.74703.2";
chr17	StringTie	exon	14705028	14705163	1000	-	.	gene_id "MSTRG.74703"; transcript_id "MSTRG.74703.2"; exon_number "1";
chr17	StringTie	exon	14705467	14705577	1000	-	.	gene_id "MSTRG.74703"; transcript_id "MSTRG.74703.2"; exon_number "2";
chr17	StringTie	transcript	14705028	14705579	1000	-	.	gene_id "MSTRG.74703"; transcript_id "MSTRG.74703.3";
chr17	StringTie	exon	14705028	14705432	1000	-	.	gene_id "MSTRG.74703"; transcript_id "MSTRG.74703.3"; exon_number "1";
chr17	StringTie	exon	14705467	14705579	1000	-	.	gene_id "MSTRG.74703"; transcript_id "MSTRG.74703.3"; exon_number "2";
chr17	StringTie	transcript	14705047	14705576	1000	-	.	gene_id "MSTRG.74703"; transcript_id "MSTRG.74703.4";
chr17	StringTie	exon	14705047	14705095	1000	-	.	gene_id "MSTRG.74703"; transcript_id "MSTRG.74703.4"; exon_number "1";
chr17	StringTie	exon	14705308	14705576	1000	-	.	gene_id "MSTRG.74703"; transcript_id "MSTRG.74703.4"; exon_number "2";
chr17	StringTie	transcript	14733316	14733532	1000	.	.	gene_id "MSTRG.74704"; transcript_id "MSTRG.74704.1";
chr17	StringTie	exon	14733316	14733532	1000	.	.	gene_id "MSTRG.74704"; transcript_id "MSTRG.74704.1"; exon_number "1";
chr17	StringTie	transcript	14725729	14729686	1000	+	.	gene_id "MSTRG.74705"; transcript_id "ENST00000455092"; gene_name "AC013248.2"; ref_gene_id "ENSG00000226130";
chr17	StringTie	exon	14725729	14725858	1000	+	.	gene_id "MSTRG.74705"; transcript_id "ENST00000455092"; exon_number "1"; gene_name "AC013248.2"; ref_gene_id "ENSG00000226130";
chr17	StringTie	exon	14729585	14729686	1000	+	.	gene_id "MSTRG.74705"; transcript_id "ENST00000455092"; exon_number "2"; gene_name "AC013248.2"; ref_gene_id "ENSG00000226130";
chr17	StringTie	transcript	14714541	14730069	1000	+	.	gene_id "MSTRG.74705"; transcript_id "MSTRG.74705.1";
chr17	StringTie	exon	14714541	14714721	1000	+	.	gene_id "MSTRG.74705"; transcript_id "MSTRG.74705.1"; exon_number "1";
chr17	StringTie	exon	14717890	14718021	1000	+	.	gene_id "MSTRG.74705"; transcript_id "MSTRG.74705.1"; exon_number "2";
chr17	StringTie	exon	14719581	14719693	1000	+	.	gene_id "MSTRG.74705"; transcript_id "MSTRG.74705.1"; exon_number "3";
chr17	StringTie	exon	14719866	14719939	1000	+	.	gene_id "MSTRG.74705"; transcript_id "MSTRG.74705.1"; exon_number "4";
chr17	StringTie	exon	14724662	14725858	1000	+	.	gene_id "MSTRG.74705"; transcript_id "MSTRG.74705.1"; exon_number "5";
chr17	StringTie	exon	14729585	14730069	1000	+	.	gene_id "MSTRG.74705"; transcript_id "MSTRG.74705.1"; exon_number "6";
chr17	StringTie	transcript	14722779	14723153	1000	.	.	gene_id "MSTRG.74706"; transcript_id "MSTRG.74706.1";
chr17	StringTie	exon	14722779	14723153	1000	.	.	gene_id "MSTRG.74706"; transcript_id "MSTRG.74706.1"; exon_number "1";
chr17	StringTie	transcript	14747864	14749039	1000	.	.	gene_id "MSTRG.74707"; transcript_id "MSTRG.74707.1";
chr17	StringTie	exon	14747864	14749039	1000	.	.	gene_id "MSTRG.74707"; transcript_id "MSTRG.74707.1"; exon_number "1";
chr17	StringTie	transcript	14736433	14746002	1000	-	.	gene_id "MSTRG.74708"; transcript_id "MSTRG.74708.1";
chr17	StringTie	exon	14736433	14738527	1000	-	.	gene_id "MSTRG.74708"; transcript_id "MSTRG.74708.1"; exon_number "1";
chr17	StringTie	exon	14745987	14746002	1000	-	.	gene_id "MSTRG.74708"; transcript_id "MSTRG.74708.1"; exon_number "2";
chr17	StringTie	transcript	14750554	14750872	1000	.	.	gene_id "MSTRG.74709"; transcript_id "MSTRG.74709.1";
chr17	StringTie	exon	14750554	14750872	1000	.	.	gene_id "MSTRG.74709"; transcript_id "MSTRG.74709.1"; exon_number "1";
chr1	StringTie	transcript	104430127	104431089	1000	.	.	gene_id "MSTRG.7471"; transcript_id "MSTRG.7471.1";
chr1	StringTie	exon	104430127	104431089	1000	.	.	gene_id "MSTRG.7471"; transcript_id "MSTRG.7471.1"; exon_number "1";
chr17	StringTie	transcript	14754380	14754636	1000	.	.	gene_id "MSTRG.74710"; transcript_id "MSTRG.74710.1";
chr17	StringTie	exon	14754380	14754636	1000	.	.	gene_id "MSTRG.74710"; transcript_id "MSTRG.74710.1"; exon_number "1";
chr17	StringTie	transcript	14758381	14758680	1000	.	.	gene_id "MSTRG.74711"; transcript_id "MSTRG.74711.1";
chr17	StringTie	exon	14758381	14758680	1000	.	.	gene_id "MSTRG.74711"; transcript_id "MSTRG.74711.1"; exon_number "1";
chr17	StringTie	transcript	14759314	14759859	1000	.	.	gene_id "MSTRG.74712"; transcript_id "MSTRG.74712.1";
chr17	StringTie	exon	14759314	14759859	1000	.	.	gene_id "MSTRG.74712"; transcript_id "MSTRG.74712.1"; exon_number "1";
chr17	StringTie	transcript	14767583	14780203	1000	-	.	gene_id "MSTRG.74713"; transcript_id "ENST00000379640"; gene_name "AC005863.1"; ref_gene_id "ENSG00000205325";
chr17	StringTie	exon	14767583	14770246	1000	-	.	gene_id "MSTRG.74713"; transcript_id "ENST00000379640"; exon_number "1"; gene_name "AC005863.1"; ref_gene_id "ENSG00000205325";
chr17	StringTie	exon	14779870	14780203	1000	-	.	gene_id "MSTRG.74713"; transcript_id "ENST00000379640"; exon_number "2"; gene_name "AC005863.1"; ref_gene_id "ENSG00000205325";
chr17	StringTie	transcript	14761390	14780280	1000	-	.	gene_id "MSTRG.74713"; transcript_id "MSTRG.74713.1";
chr17	StringTie	exon	14761390	14770246	1000	-	.	gene_id "MSTRG.74713"; transcript_id "MSTRG.74713.1"; exon_number "1";
chr17	StringTie	exon	14776733	14776885	1000	-	.	gene_id "MSTRG.74713"; transcript_id "MSTRG.74713.1"; exon_number "2";
chr17	StringTie	exon	14779870	14780280	1000	-	.	gene_id "MSTRG.74713"; transcript_id "MSTRG.74713.1"; exon_number "3";
chr17	StringTie	transcript	14767581	14792349	1000	-	.	gene_id "MSTRG.74713"; transcript_id "MSTRG.74713.2";
chr17	StringTie	exon	14767581	14770246	1000	-	.	gene_id "MSTRG.74713"; transcript_id "MSTRG.74713.2"; exon_number "1";
chr17	StringTie	exon	14792118	14792349	1000	-	.	gene_id "MSTRG.74713"; transcript_id "MSTRG.74713.2"; exon_number "2";
chr17	StringTie	transcript	14796632	14797032	1000	.	.	gene_id "MSTRG.74714"; transcript_id "MSTRG.74714.1";
chr17	StringTie	exon	14796632	14797032	1000	.	.	gene_id "MSTRG.74714"; transcript_id "MSTRG.74714.1"; exon_number "1";
chr17	StringTie	transcript	14816595	14816995	1000	.	.	gene_id "MSTRG.74715"; transcript_id "MSTRG.74715.1";
chr17	StringTie	exon	14816595	14816995	1000	.	.	gene_id "MSTRG.74715"; transcript_id "MSTRG.74715.1"; exon_number "1";
chr17	StringTie	transcript	14832406	14832677	1000	.	.	gene_id "MSTRG.74716"; transcript_id "MSTRG.74716.1";
chr17	StringTie	exon	14832406	14832677	1000	.	.	gene_id "MSTRG.74716"; transcript_id "MSTRG.74716.1"; exon_number "1";
chr17	StringTie	transcript	14906911	14907662	1000	.	.	gene_id "MSTRG.74717"; transcript_id "MSTRG.74717.1";
chr17	StringTie	exon	14906911	14907662	1000	.	.	gene_id "MSTRG.74717"; transcript_id "MSTRG.74717.1"; exon_number "1";
chr17	StringTie	transcript	14929273	14929746	1000	.	.	gene_id "MSTRG.74718"; transcript_id "MSTRG.74718.1";
chr17	StringTie	exon	14929273	14929746	1000	.	.	gene_id "MSTRG.74718"; transcript_id "MSTRG.74718.1"; exon_number "1";
chr17	StringTie	transcript	14930089	14930291	1000	.	.	gene_id "MSTRG.74719"; transcript_id "MSTRG.74719.1";
chr17	StringTie	exon	14930089	14930291	1000	.	.	gene_id "MSTRG.74719"; transcript_id "MSTRG.74719.1"; exon_number "1";
chr1	StringTie	transcript	104453297	104454046	1000	+	.	gene_id "MSTRG.7472"; transcript_id "MSTRG.7472.1";
chr1	StringTie	exon	104453297	104453359	1000	+	.	gene_id "MSTRG.7472"; transcript_id "MSTRG.7472.1"; exon_number "1";
chr1	StringTie	exon	104453769	104454046	1000	+	.	gene_id "MSTRG.7472"; transcript_id "MSTRG.7472.1"; exon_number "2";
chr17	StringTie	transcript	14931492	14937113	1000	.	.	gene_id "MSTRG.74720"; transcript_id "MSTRG.74720.1";
chr17	StringTie	exon	14931492	14937113	1000	.	.	gene_id "MSTRG.74720"; transcript_id "MSTRG.74720.1"; exon_number "1";
chr17	StringTie	transcript	14834638	14900554	1000	+	.	gene_id "MSTRG.74721"; transcript_id "ENST00000445035"; gene_name "AC005863.2"; ref_gene_id "ENSG00000238212";
chr17	StringTie	exon	14834638	14834942	1000	+	.	gene_id "MSTRG.74721"; transcript_id "ENST00000445035"; exon_number "1"; gene_name "AC005863.2"; ref_gene_id "ENSG00000238212";
chr17	StringTie	exon	14837941	14838216	1000	+	.	gene_id "MSTRG.74721"; transcript_id "ENST00000445035"; exon_number "2"; gene_name "AC005863.2"; ref_gene_id "ENSG00000238212";
chr17	StringTie	exon	14839969	14840046	1000	+	.	gene_id "MSTRG.74721"; transcript_id "ENST00000445035"; exon_number "3"; gene_name "AC005863.2"; ref_gene_id "ENSG00000238212";
chr17	StringTie	exon	14900261	14900554	1000	+	.	gene_id "MSTRG.74721"; transcript_id "ENST00000445035"; exon_number "4"; gene_name "AC005863.2"; ref_gene_id "ENSG00000238212";
chr17	StringTie	transcript	14836865	14837235	1000	.	.	gene_id "MSTRG.74722"; transcript_id "MSTRG.74722.1";
chr17	StringTie	exon	14836865	14837235	1000	.	.	gene_id "MSTRG.74722"; transcript_id "MSTRG.74722.1"; exon_number "1";
chr17	StringTie	transcript	14840114	14840675	1000	.	.	gene_id "MSTRG.74723"; transcript_id "MSTRG.74723.1";
chr17	StringTie	exon	14840114	14840675	1000	.	.	gene_id "MSTRG.74723"; transcript_id "MSTRG.74723.1"; exon_number "1";
chr17	StringTie	transcript	14841609	14842080	1000	.	.	gene_id "MSTRG.74724"; transcript_id "MSTRG.74724.1";
chr17	StringTie	exon	14841609	14842080	1000	.	.	gene_id "MSTRG.74724"; transcript_id "MSTRG.74724.1"; exon_number "1";
chr17	StringTie	transcript	14842380	14843368	1000	.	.	gene_id "MSTRG.74725"; transcript_id "MSTRG.74725.1";
chr17	StringTie	exon	14842380	14843368	1000	.	.	gene_id "MSTRG.74725"; transcript_id "MSTRG.74725.1"; exon_number "1";
chr17	StringTie	transcript	14843953	14844183	1000	.	.	gene_id "MSTRG.74726"; transcript_id "MSTRG.74726.1";
chr17	StringTie	exon	14843953	14844183	1000	.	.	gene_id "MSTRG.74726"; transcript_id "MSTRG.74726.1"; exon_number "1";
chr17	StringTie	transcript	14844648	14847777	1000	-	.	gene_id "MSTRG.74727"; transcript_id "MSTRG.74727.1";
chr17	StringTie	exon	14844648	14845005	1000	-	.	gene_id "MSTRG.74727"; transcript_id "MSTRG.74727.1"; exon_number "1";
chr17	StringTie	exon	14847667	14847777	1000	-	.	gene_id "MSTRG.74727"; transcript_id "MSTRG.74727.1"; exon_number "2";
chr17	StringTie	transcript	14844739	14845620	1000	-	.	gene_id "MSTRG.74727"; transcript_id "MSTRG.74727.2";
chr17	StringTie	exon	14844739	14845005	1000	-	.	gene_id "MSTRG.74727"; transcript_id "MSTRG.74727.2"; exon_number "1";
chr17	StringTie	exon	14845419	14845620	1000	-	.	gene_id "MSTRG.74727"; transcript_id "MSTRG.74727.2"; exon_number "2";
chr17	StringTie	transcript	14855483	14855726	1000	.	.	gene_id "MSTRG.74728"; transcript_id "MSTRG.74728.1";
chr17	StringTie	exon	14855483	14855726	1000	.	.	gene_id "MSTRG.74728"; transcript_id "MSTRG.74728.1"; exon_number "1";
chr17	StringTie	transcript	14864386	14864664	1000	.	.	gene_id "MSTRG.74729"; transcript_id "MSTRG.74729.1";
chr17	StringTie	exon	14864386	14864664	1000	.	.	gene_id "MSTRG.74729"; transcript_id "MSTRG.74729.1"; exon_number "1";
chr1	StringTie	transcript	104456434	104468645	1000	-	.	gene_id "MSTRG.7473"; transcript_id "MSTRG.7473.1";
chr1	StringTie	exon	104456434	104457906	1000	-	.	gene_id "MSTRG.7473"; transcript_id "MSTRG.7473.1"; exon_number "1";
chr1	StringTie	exon	104467934	104468645	1000	-	.	gene_id "MSTRG.7473"; transcript_id "MSTRG.7473.1"; exon_number "2";
chr1	StringTie	transcript	104456434	104468645	1000	-	.	gene_id "MSTRG.7473"; transcript_id "MSTRG.7473.2";
chr1	StringTie	exon	104456434	104457906	1000	-	.	gene_id "MSTRG.7473"; transcript_id "MSTRG.7473.2"; exon_number "1";
chr1	StringTie	exon	104462193	104462576	1000	-	.	gene_id "MSTRG.7473"; transcript_id "MSTRG.7473.2"; exon_number "2";
chr1	StringTie	exon	104467934	104468645	1000	-	.	gene_id "MSTRG.7473"; transcript_id "MSTRG.7473.2"; exon_number "3";
chr1	StringTie	transcript	104456527	104463821	1000	-	.	gene_id "MSTRG.7473"; transcript_id "MSTRG.7473.3";
chr1	StringTie	exon	104456527	104457906	1000	-	.	gene_id "MSTRG.7473"; transcript_id "MSTRG.7473.3"; exon_number "1";
chr1	StringTie	exon	104462193	104462576	1000	-	.	gene_id "MSTRG.7473"; transcript_id "MSTRG.7473.3"; exon_number "2";
chr1	StringTie	exon	104462954	104463821	1000	-	.	gene_id "MSTRG.7473"; transcript_id "MSTRG.7473.3"; exon_number "3";
chr1	StringTie	transcript	104459107	104465111	1000	-	.	gene_id "MSTRG.7473"; transcript_id "MSTRG.7473.4";
chr1	StringTie	exon	104459107	104462576	1000	-	.	gene_id "MSTRG.7473"; transcript_id "MSTRG.7473.4"; exon_number "1";
chr1	StringTie	exon	104464760	104465111	1000	-	.	gene_id "MSTRG.7473"; transcript_id "MSTRG.7473.4"; exon_number "2";
chr17	StringTie	transcript	14869430	14869727	1000	.	.	gene_id "MSTRG.74730"; transcript_id "MSTRG.74730.1";
chr17	StringTie	exon	14869430	14869727	1000	.	.	gene_id "MSTRG.74730"; transcript_id "MSTRG.74730.1"; exon_number "1";
chr17	StringTie	transcript	14937764	14966279	1000	-	.	gene_id "MSTRG.74731"; transcript_id "MSTRG.74731.1";
chr17	StringTie	exon	14937764	14939199	1000	-	.	gene_id "MSTRG.74731"; transcript_id "MSTRG.74731.1"; exon_number "1";
chr17	StringTie	exon	14943105	14943196	1000	-	.	gene_id "MSTRG.74731"; transcript_id "MSTRG.74731.1"; exon_number "2";
chr17	StringTie	exon	14945839	14945921	1000	-	.	gene_id "MSTRG.74731"; transcript_id "MSTRG.74731.1"; exon_number "3";
chr17	StringTie	exon	14946022	14946135	1000	-	.	gene_id "MSTRG.74731"; transcript_id "MSTRG.74731.1"; exon_number "4";
chr17	StringTie	exon	14955406	14955670	1000	-	.	gene_id "MSTRG.74731"; transcript_id "MSTRG.74731.1"; exon_number "5";
chr17	StringTie	exon	14966217	14966279	1000	-	.	gene_id "MSTRG.74731"; transcript_id "MSTRG.74731.1"; exon_number "6";
chr17	StringTie	transcript	14939485	14939857	1000	.	.	gene_id "MSTRG.74732"; transcript_id "MSTRG.74732.1";
chr17	StringTie	exon	14939485	14939857	1000	.	.	gene_id "MSTRG.74732"; transcript_id "MSTRG.74732.1"; exon_number "1";
chr17	StringTie	transcript	14941136	14941355	1000	.	.	gene_id "MSTRG.74733"; transcript_id "MSTRG.74733.1";
chr17	StringTie	exon	14941136	14941355	1000	.	.	gene_id "MSTRG.74733"; transcript_id "MSTRG.74733.1"; exon_number "1";
chr17	StringTie	transcript	14947741	14948198	1000	-	.	gene_id "MSTRG.74734"; transcript_id "ENST00000441860"; gene_name "RPL23AP76"; ref_gene_id "ENSG00000226156";
chr17	StringTie	exon	14947741	14948198	1000	-	.	gene_id "MSTRG.74734"; transcript_id "ENST00000441860"; exon_number "1"; gene_name "RPL23AP76"; ref_gene_id "ENSG00000226156";
chr17	StringTie	transcript	14948740	14948945	1000	.	.	gene_id "MSTRG.74735"; transcript_id "MSTRG.74735.1";
chr17	StringTie	exon	14948740	14948945	1000	.	.	gene_id "MSTRG.74735"; transcript_id "MSTRG.74735.1"; exon_number "1";
chr17	StringTie	transcript	14963543	14963841	1000	.	.	gene_id "MSTRG.74736"; transcript_id "MSTRG.74736.1";
chr17	StringTie	exon	14963543	14963841	1000	.	.	gene_id "MSTRG.74736"; transcript_id "MSTRG.74736.1"; exon_number "1";
chr17	StringTie	transcript	14974397	14974626	1000	.	.	gene_id "MSTRG.74737"; transcript_id "MSTRG.74737.1";
chr17	StringTie	exon	14974397	14974626	1000	.	.	gene_id "MSTRG.74737"; transcript_id "MSTRG.74737.1"; exon_number "1";
chr17	StringTie	transcript	14982201	14982699	1000	+	.	gene_id "MSTRG.74738"; transcript_id "MSTRG.74738.1";
chr17	StringTie	exon	14982201	14982699	1000	+	.	gene_id "MSTRG.74738"; transcript_id "MSTRG.74738.1"; exon_number "1";
chr17	StringTie	transcript	14984376	14984775	1000	.	.	gene_id "MSTRG.74739"; transcript_id "MSTRG.74739.1";
chr17	StringTie	exon	14984376	14984775	1000	.	.	gene_id "MSTRG.74739"; transcript_id "MSTRG.74739.1"; exon_number "1";
chr1	StringTie	transcript	104473227	104494186	1000	+	.	gene_id "MSTRG.7474"; transcript_id "MSTRG.7474.1";
chr1	StringTie	exon	104473227	104473465	1000	+	.	gene_id "MSTRG.7474"; transcript_id "MSTRG.7474.1"; exon_number "1";
chr1	StringTie	exon	104491664	104494186	1000	+	.	gene_id "MSTRG.7474"; transcript_id "MSTRG.7474.1"; exon_number "2";
chr17	StringTie	transcript	14985597	14986568	1000	.	.	gene_id "MSTRG.74740"; transcript_id "MSTRG.74740.1";
chr17	StringTie	exon	14985597	14986568	1000	.	.	gene_id "MSTRG.74740"; transcript_id "MSTRG.74740.1"; exon_number "1";
chr17	StringTie	transcript	14998310	14998630	1000	.	.	gene_id "MSTRG.74741"; transcript_id "MSTRG.74741.1";
chr17	StringTie	exon	14998310	14998630	1000	.	.	gene_id "MSTRG.74741"; transcript_id "MSTRG.74741.1"; exon_number "1";
chr17	StringTie	transcript	14999256	14999463	1000	.	.	gene_id "MSTRG.74742"; transcript_id "MSTRG.74742.1";
chr17	StringTie	exon	14999256	14999463	1000	.	.	gene_id "MSTRG.74742"; transcript_id "MSTRG.74742.1"; exon_number "1";
chr17	StringTie	transcript	15003570	15003773	1000	.	.	gene_id "MSTRG.74743"; transcript_id "MSTRG.74743.1";
chr17	StringTie	exon	15003570	15003773	1000	.	.	gene_id "MSTRG.74743"; transcript_id "MSTRG.74743.1"; exon_number "1";
chr17	StringTie	transcript	15004575	15004884	1000	.	.	gene_id "MSTRG.74744"; transcript_id "MSTRG.74744.1";
chr17	StringTie	exon	15004575	15004884	1000	.	.	gene_id "MSTRG.74744"; transcript_id "MSTRG.74744.1"; exon_number "1";
chr17	StringTie	transcript	15054816	15055377	1000	.	.	gene_id "MSTRG.74745"; transcript_id "MSTRG.74745.1";
chr17	StringTie	exon	15054816	15055377	1000	.	.	gene_id "MSTRG.74745"; transcript_id "MSTRG.74745.1"; exon_number "1";
chr17	StringTie	transcript	15057451	15058157	1000	.	.	gene_id "MSTRG.74746"; transcript_id "MSTRG.74746.1";
chr17	StringTie	exon	15057451	15058157	1000	.	.	gene_id "MSTRG.74746"; transcript_id "MSTRG.74746.1"; exon_number "1";
chr17	StringTie	transcript	15055642	15056286	1000	-	.	gene_id "MSTRG.74747"; transcript_id "MSTRG.74747.1";
chr17	StringTie	exon	15055642	15056286	1000	-	.	gene_id "MSTRG.74747"; transcript_id "MSTRG.74747.1"; exon_number "1";
chr17	StringTie	transcript	15059463	15060266	1000	.	.	gene_id "MSTRG.74748"; transcript_id "MSTRG.74748.1";
chr17	StringTie	exon	15059463	15060266	1000	.	.	gene_id "MSTRG.74748"; transcript_id "MSTRG.74748.1"; exon_number "1";
chr17	StringTie	transcript	15014473	15014674	1000	+	.	gene_id "MSTRG.74749"; transcript_id "MSTRG.74749.1";
chr17	StringTie	exon	15014473	15014674	1000	+	.	gene_id "MSTRG.74749"; transcript_id "MSTRG.74749.1"; exon_number "1";
chr1	StringTie	transcript	104477452	104483902	1000	-	.	gene_id "MSTRG.7475"; transcript_id "MSTRG.7475.1";
chr1	StringTie	exon	104477452	104479765	1000	-	.	gene_id "MSTRG.7475"; transcript_id "MSTRG.7475.1"; exon_number "1";
chr1	StringTie	exon	104480283	104483902	1000	-	.	gene_id "MSTRG.7475"; transcript_id "MSTRG.7475.1"; exon_number "2";
chr1	StringTie	transcript	104477452	104483902	1000	-	.	gene_id "MSTRG.7475"; transcript_id "MSTRG.7475.2";
chr1	StringTie	exon	104477452	104478785	1000	-	.	gene_id "MSTRG.7475"; transcript_id "MSTRG.7475.2"; exon_number "1";
chr1	StringTie	exon	104479688	104479765	1000	-	.	gene_id "MSTRG.7475"; transcript_id "MSTRG.7475.2"; exon_number "2";
chr1	StringTie	exon	104480283	104480350	1000	-	.	gene_id "MSTRG.7475"; transcript_id "MSTRG.7475.2"; exon_number "3";
chr1	StringTie	exon	104480440	104483902	1000	-	.	gene_id "MSTRG.7475"; transcript_id "MSTRG.7475.2"; exon_number "4";
chr17	StringTie	transcript	15014805	15052276	1000	+	.	gene_id "MSTRG.74750"; transcript_id "ENST00000446671"; gene_name "AC005772.2"; ref_gene_id "ENSG00000232058";
chr17	StringTie	exon	15014805	15014858	1000	+	.	gene_id "MSTRG.74750"; transcript_id "ENST00000446671"; exon_number "1"; gene_name "AC005772.2"; ref_gene_id "ENSG00000232058";
chr17	StringTie	exon	15051355	15052276	1000	+	.	gene_id "MSTRG.74750"; transcript_id "ENST00000446671"; exon_number "2"; gene_name "AC005772.2"; ref_gene_id "ENSG00000232058";
chr17	StringTie	transcript	15023473	15025188	1000	.	.	gene_id "MSTRG.74751"; transcript_id "MSTRG.74751.1";
chr17	StringTie	exon	15023473	15025188	1000	.	.	gene_id "MSTRG.74751"; transcript_id "MSTRG.74751.1"; exon_number "1";
chr17	StringTie	transcript	15030975	15031957	1000	+	.	gene_id "MSTRG.74752"; transcript_id "ENST00000568256"; gene_name "CDRT7"; ref_gene_id "ENSG00000259944";
chr17	StringTie	exon	15030975	15031101	1000	+	.	gene_id "MSTRG.74752"; transcript_id "ENST00000568256"; exon_number "1"; gene_name "CDRT7"; ref_gene_id "ENSG00000259944";
chr17	StringTie	exon	15031216	15031492	1000	+	.	gene_id "MSTRG.74752"; transcript_id "ENST00000568256"; exon_number "2"; gene_name "CDRT7"; ref_gene_id "ENSG00000259944";
chr17	StringTie	exon	15031595	15031957	1000	+	.	gene_id "MSTRG.74752"; transcript_id "ENST00000568256"; exon_number "3"; gene_name "CDRT7"; ref_gene_id "ENSG00000259944";
chr17	StringTie	transcript	15031376	15032267	1000	+	.	gene_id "MSTRG.74752"; transcript_id "MSTRG.74752.2";
chr17	StringTie	exon	15031376	15032267	1000	+	.	gene_id "MSTRG.74752"; transcript_id "MSTRG.74752.2"; exon_number "1";
chr17	StringTie	transcript	15033065	15033950	1000	.	.	gene_id "MSTRG.74753"; transcript_id "MSTRG.74753.1";
chr17	StringTie	exon	15033065	15033950	1000	.	.	gene_id "MSTRG.74753"; transcript_id "MSTRG.74753.1"; exon_number "1";
chr17	StringTie	transcript	15035739	15035981	1000	.	.	gene_id "MSTRG.74754"; transcript_id "MSTRG.74754.1";
chr17	StringTie	exon	15035739	15035981	1000	.	.	gene_id "MSTRG.74754"; transcript_id "MSTRG.74754.1"; exon_number "1";
chr17	StringTie	transcript	15041094	15041314	1000	.	.	gene_id "MSTRG.74755"; transcript_id "MSTRG.74755.1";
chr17	StringTie	exon	15041094	15041314	1000	.	.	gene_id "MSTRG.74755"; transcript_id "MSTRG.74755.1"; exon_number "1";
chr17	StringTie	transcript	15043050	15043983	1000	.	.	gene_id "MSTRG.74756"; transcript_id "MSTRG.74756.1";
chr17	StringTie	exon	15043050	15043983	1000	.	.	gene_id "MSTRG.74756"; transcript_id "MSTRG.74756.1"; exon_number "1";
chr17	StringTie	transcript	15044326	15044531	1000	.	.	gene_id "MSTRG.74757"; transcript_id "MSTRG.74757.1";
chr17	StringTie	exon	15044326	15044531	1000	.	.	gene_id "MSTRG.74757"; transcript_id "MSTRG.74757.1"; exon_number "1";
chr17	StringTie	transcript	15045418	15046215	1000	.	.	gene_id "MSTRG.74758"; transcript_id "MSTRG.74758.1";
chr17	StringTie	exon	15045418	15046215	1000	.	.	gene_id "MSTRG.74758"; transcript_id "MSTRG.74758.1"; exon_number "1";
chr17	StringTie	transcript	15046516	15046941	1000	.	.	gene_id "MSTRG.74759"; transcript_id "MSTRG.74759.1";
chr17	StringTie	exon	15046516	15046941	1000	.	.	gene_id "MSTRG.74759"; transcript_id "MSTRG.74759.1"; exon_number "1";
chr1	StringTie	transcript	104495296	104495496	1000	.	.	gene_id "MSTRG.7476"; transcript_id "MSTRG.7476.1";
chr1	StringTie	exon	104495296	104495496	1000	.	.	gene_id "MSTRG.7476"; transcript_id "MSTRG.7476.1"; exon_number "1";
chr17	StringTie	transcript	15060708	15066777	1000	-	.	gene_id "MSTRG.74760"; transcript_id "MSTRG.74760.1";
chr17	StringTie	exon	15060708	15066777	1000	-	.	gene_id "MSTRG.74760"; transcript_id "MSTRG.74760.1"; exon_number "1";
chr17	StringTie	transcript	15068260	15068625	1000	.	.	gene_id "MSTRG.74761"; transcript_id "MSTRG.74761.1";
chr17	StringTie	exon	15068260	15068625	1000	.	.	gene_id "MSTRG.74761"; transcript_id "MSTRG.74761.1"; exon_number "1";
chr17	StringTie	transcript	15076281	15078249	1000	.	.	gene_id "MSTRG.74762"; transcript_id "MSTRG.74762.1";
chr17	StringTie	exon	15076281	15078249	1000	.	.	gene_id "MSTRG.74762"; transcript_id "MSTRG.74762.1"; exon_number "1";
chr17	StringTie	transcript	15093669	15093879	1000	.	.	gene_id "MSTRG.74763"; transcript_id "MSTRG.74763.1";
chr17	StringTie	exon	15093669	15093879	1000	.	.	gene_id "MSTRG.74763"; transcript_id "MSTRG.74763.1"; exon_number "1";
chr17	StringTie	transcript	15094158	15094373	1000	.	.	gene_id "MSTRG.74764"; transcript_id "MSTRG.74764.1";
chr17	StringTie	exon	15094158	15094373	1000	.	.	gene_id "MSTRG.74764"; transcript_id "MSTRG.74764.1"; exon_number "1";
chr17	StringTie	transcript	15096808	15099278	1000	.	.	gene_id "MSTRG.74765"; transcript_id "MSTRG.74765.1";
chr17	StringTie	exon	15096808	15099278	1000	.	.	gene_id "MSTRG.74765"; transcript_id "MSTRG.74765.1"; exon_number "1";
chr17	StringTie	transcript	15071596	15075975	1000	.	.	gene_id "MSTRG.74766"; transcript_id "MSTRG.74766.1";
chr17	StringTie	exon	15071596	15075975	1000	.	.	gene_id "MSTRG.74766"; transcript_id "MSTRG.74766.1"; exon_number "1";
chr17	StringTie	transcript	15099735	15100021	1000	-	.	gene_id "MSTRG.74767"; transcript_id "MSTRG.74767.1";
chr17	StringTie	exon	15099735	15100021	1000	-	.	gene_id "MSTRG.74767"; transcript_id "MSTRG.74767.1"; exon_number "1";
chr17	StringTie	transcript	15101230	15104780	1000	-	.	gene_id "MSTRG.74768"; transcript_id "MSTRG.74768.1";
chr17	StringTie	exon	15101230	15101387	1000	-	.	gene_id "MSTRG.74768"; transcript_id "MSTRG.74768.1"; exon_number "1";
chr17	StringTie	exon	15102689	15102754	1000	-	.	gene_id "MSTRG.74768"; transcript_id "MSTRG.74768.1"; exon_number "2";
chr17	StringTie	exon	15104437	15104780	1000	-	.	gene_id "MSTRG.74768"; transcript_id "MSTRG.74768.1"; exon_number "3";
chr17	StringTie	transcript	15105237	15106187	1000	-	.	gene_id "MSTRG.74769"; transcript_id "ENST00000579752"; gene_name "CDRT8"; ref_gene_id "ENSG00000265163";
chr17	StringTie	exon	15105237	15105543	1000	-	.	gene_id "MSTRG.74769"; transcript_id "ENST00000579752"; exon_number "1"; gene_name "CDRT8"; ref_gene_id "ENSG00000265163";
chr17	StringTie	exon	15106028	15106187	1000	-	.	gene_id "MSTRG.74769"; transcript_id "ENST00000579752"; exon_number "2"; gene_name "CDRT8"; ref_gene_id "ENSG00000265163";
chr17	StringTie	transcript	15104985	15107077	1000	-	.	gene_id "MSTRG.74769"; transcript_id "MSTRG.74769.1";
chr17	StringTie	exon	15104985	15105543	1000	-	.	gene_id "MSTRG.74769"; transcript_id "MSTRG.74769.1"; exon_number "1";
chr17	StringTie	exon	15106925	15107077	1000	-	.	gene_id "MSTRG.74769"; transcript_id "MSTRG.74769.1"; exon_number "2";
chr1	StringTie	transcript	104502631	104503320	1000	.	.	gene_id "MSTRG.7477"; transcript_id "MSTRG.7477.1";
chr1	StringTie	exon	104502631	104503320	1000	.	.	gene_id "MSTRG.7477"; transcript_id "MSTRG.7477.1"; exon_number "1";
chr17	StringTie	transcript	15108220	15108479	1000	.	.	gene_id "MSTRG.74770"; transcript_id "MSTRG.74770.1";
chr17	StringTie	exon	15108220	15108479	1000	.	.	gene_id "MSTRG.74770"; transcript_id "MSTRG.74770.1"; exon_number "1";
chr17	StringTie	transcript	15123551	15124035	1000	.	.	gene_id "MSTRG.74771"; transcript_id "MSTRG.74771.1";
chr17	StringTie	exon	15123551	15124035	1000	.	.	gene_id "MSTRG.74771"; transcript_id "MSTRG.74771.1"; exon_number "1";
chr17	StringTie	transcript	15125512	15126444	1000	.	.	gene_id "MSTRG.74772"; transcript_id "MSTRG.74772.1";
chr17	StringTie	exon	15125512	15126444	1000	.	.	gene_id "MSTRG.74772"; transcript_id "MSTRG.74772.1"; exon_number "1";
chr17	StringTie	transcript	15127344	15127606	1000	.	.	gene_id "MSTRG.74773"; transcript_id "MSTRG.74773.1";
chr17	StringTie	exon	15127344	15127606	1000	.	.	gene_id "MSTRG.74773"; transcript_id "MSTRG.74773.1"; exon_number "1";
chr17	StringTie	transcript	15128478	15128800	1000	.	.	gene_id "MSTRG.74774"; transcript_id "MSTRG.74774.1";
chr17	StringTie	exon	15128478	15128800	1000	.	.	gene_id "MSTRG.74774"; transcript_id "MSTRG.74774.1"; exon_number "1";
chr17	StringTie	transcript	15129581	15130098	1000	.	.	gene_id "MSTRG.74775"; transcript_id "MSTRG.74775.1";
chr17	StringTie	exon	15129581	15130098	1000	.	.	gene_id "MSTRG.74775"; transcript_id "MSTRG.74775.1"; exon_number "1";
chr17	StringTie	transcript	15142940	15143166	1000	.	.	gene_id "MSTRG.74776"; transcript_id "MSTRG.74776.1";
chr17	StringTie	exon	15142940	15143166	1000	.	.	gene_id "MSTRG.74776"; transcript_id "MSTRG.74776.1"; exon_number "1";
chr17	StringTie	transcript	15130871	15132011	1000	.	.	gene_id "MSTRG.74777"; transcript_id "MSTRG.74777.1";
chr17	StringTie	exon	15130871	15132011	1000	.	.	gene_id "MSTRG.74777"; transcript_id "MSTRG.74777.1"; exon_number "1";
chr17	StringTie	transcript	15175156	15183879	1000	+	.	gene_id "MSTRG.74778"; transcript_id "MSTRG.74778.1";
chr17	StringTie	exon	15175156	15178397	1000	+	.	gene_id "MSTRG.74778"; transcript_id "MSTRG.74778.1"; exon_number "1";
chr17	StringTie	exon	15179450	15179520	1000	+	.	gene_id "MSTRG.74778"; transcript_id "MSTRG.74778.1"; exon_number "2";
chr17	StringTie	exon	15181477	15181837	1000	+	.	gene_id "MSTRG.74778"; transcript_id "MSTRG.74778.1"; exon_number "3";
chr17	StringTie	exon	15181927	15182203	1000	+	.	gene_id "MSTRG.74778"; transcript_id "MSTRG.74778.1"; exon_number "4";
chr17	StringTie	exon	15183419	15183879	1000	+	.	gene_id "MSTRG.74778"; transcript_id "MSTRG.74778.1"; exon_number "5";
chr17	StringTie	transcript	15185082	15185407	1000	.	.	gene_id "MSTRG.74779"; transcript_id "MSTRG.74779.1";
chr17	StringTie	exon	15185082	15185407	1000	.	.	gene_id "MSTRG.74779"; transcript_id "MSTRG.74779.1"; exon_number "1";
chr1	StringTie	transcript	104503799	104504592	1000	.	.	gene_id "MSTRG.7478"; transcript_id "MSTRG.7478.1";
chr1	StringTie	exon	104503799	104504592	1000	.	.	gene_id "MSTRG.7478"; transcript_id "MSTRG.7478.1"; exon_number "1";
chr17	StringTie	transcript	15145430	15153504	1000	+	.	gene_id "MSTRG.74780"; transcript_id "MSTRG.74780.1";
chr17	StringTie	exon	15145430	15145704	1000	+	.	gene_id "MSTRG.74780"; transcript_id "MSTRG.74780.1"; exon_number "1";
chr17	StringTie	exon	15146391	15146561	1000	+	.	gene_id "MSTRG.74780"; transcript_id "MSTRG.74780.1"; exon_number "2";
chr17	StringTie	exon	15148919	15149102	1000	+	.	gene_id "MSTRG.74780"; transcript_id "MSTRG.74780.1"; exon_number "3";
chr17	StringTie	exon	15151346	15153504	1000	+	.	gene_id "MSTRG.74780"; transcript_id "MSTRG.74780.1"; exon_number "4";
chr17	StringTie	transcript	15145453	15153503	1000	+	.	gene_id "MSTRG.74780"; transcript_id "MSTRG.74780.2";
chr17	StringTie	exon	15145453	15145704	1000	+	.	gene_id "MSTRG.74780"; transcript_id "MSTRG.74780.2"; exon_number "1";
chr17	StringTie	exon	15146391	15146561	1000	+	.	gene_id "MSTRG.74780"; transcript_id "MSTRG.74780.2"; exon_number "2";
chr17	StringTie	exon	15148919	15153503	1000	+	.	gene_id "MSTRG.74780"; transcript_id "MSTRG.74780.2"; exon_number "3";
chr17	StringTie	transcript	15145477	15150926	1000	+	.	gene_id "MSTRG.74780"; transcript_id "MSTRG.74780.3";
chr17	StringTie	exon	15145477	15145704	1000	+	.	gene_id "MSTRG.74780"; transcript_id "MSTRG.74780.3"; exon_number "1";
chr17	StringTie	exon	15148919	15150926	1000	+	.	gene_id "MSTRG.74780"; transcript_id "MSTRG.74780.3"; exon_number "2";
chr17	StringTie	transcript	15149380	15167975	1000	-	.	gene_id "MSTRG.74781"; transcript_id "MSTRG.74781.1";
chr17	StringTie	exon	15149380	15149724	1000	-	.	gene_id "MSTRG.74781"; transcript_id "MSTRG.74781.1"; exon_number "1";
chr17	StringTie	exon	15153209	15153318	1000	-	.	gene_id "MSTRG.74781"; transcript_id "MSTRG.74781.1"; exon_number "2";
chr17	StringTie	exon	15166150	15167975	1000	-	.	gene_id "MSTRG.74781"; transcript_id "MSTRG.74781.1"; exon_number "3";
chr17	StringTie	transcript	15151059	15155065	1000	-	.	gene_id "MSTRG.74781"; transcript_id "MSTRG.74781.2";
chr17	StringTie	exon	15151059	15153318	1000	-	.	gene_id "MSTRG.74781"; transcript_id "MSTRG.74781.2"; exon_number "1";
chr17	StringTie	exon	15154978	15155065	1000	-	.	gene_id "MSTRG.74781"; transcript_id "MSTRG.74781.2"; exon_number "2";
chr17	StringTie	transcript	15187723	15189096	1000	.	.	gene_id "MSTRG.74782"; transcript_id "MSTRG.74782.1";
chr17	StringTie	exon	15187723	15189096	1000	.	.	gene_id "MSTRG.74782"; transcript_id "MSTRG.74782.1"; exon_number "1";
chr17	StringTie	transcript	15190439	15190816	1000	.	.	gene_id "MSTRG.74783"; transcript_id "MSTRG.74783.1";
chr17	StringTie	exon	15190439	15190816	1000	.	.	gene_id "MSTRG.74783"; transcript_id "MSTRG.74783.1"; exon_number "1";
chr17	StringTie	transcript	15191291	15191885	1000	.	.	gene_id "MSTRG.74784"; transcript_id "MSTRG.74784.1";
chr17	StringTie	exon	15191291	15191885	1000	.	.	gene_id "MSTRG.74784"; transcript_id "MSTRG.74784.1"; exon_number "1";
chr17	StringTie	transcript	15194981	15196326	1000	-	.	gene_id "MSTRG.74785"; transcript_id "MSTRG.74785.1";
chr17	StringTie	exon	15194981	15195986	1000	-	.	gene_id "MSTRG.74785"; transcript_id "MSTRG.74785.1"; exon_number "1";
chr17	StringTie	exon	15196297	15196326	1000	-	.	gene_id "MSTRG.74785"; transcript_id "MSTRG.74785.1"; exon_number "2";
chr17	StringTie	transcript	15195351	15198003	1000	-	.	gene_id "MSTRG.74785"; transcript_id "MSTRG.74785.2";
chr17	StringTie	exon	15195351	15195986	1000	-	.	gene_id "MSTRG.74785"; transcript_id "MSTRG.74785.2"; exon_number "1";
chr17	StringTie	exon	15197976	15198003	1000	-	.	gene_id "MSTRG.74785"; transcript_id "MSTRG.74785.2"; exon_number "2";
chr17	StringTie	transcript	15199530	15200519	1000	.	.	gene_id "MSTRG.74786"; transcript_id "MSTRG.74786.1";
chr17	StringTie	exon	15199530	15200519	1000	.	.	gene_id "MSTRG.74786"; transcript_id "MSTRG.74786.1"; exon_number "1";
chr17	StringTie	transcript	15217527	15218704	1000	.	.	gene_id "MSTRG.74787"; transcript_id "MSTRG.74787.1";
chr17	StringTie	exon	15217527	15218704	1000	.	.	gene_id "MSTRG.74787"; transcript_id "MSTRG.74787.1"; exon_number "1";
chr17	StringTie	transcript	15219181	15219569	1000	.	.	gene_id "MSTRG.74788"; transcript_id "MSTRG.74788.1";
chr17	StringTie	exon	15219181	15219569	1000	.	.	gene_id "MSTRG.74788"; transcript_id "MSTRG.74788.1"; exon_number "1";
chr17	StringTie	transcript	15202001	15202905	1000	-	.	gene_id "MSTRG.74789"; transcript_id "MSTRG.74789.1";
chr17	StringTie	exon	15202001	15202905	1000	-	.	gene_id "MSTRG.74789"; transcript_id "MSTRG.74789.1"; exon_number "1";
chr1	StringTie	transcript	104509744	104510264	1000	.	.	gene_id "MSTRG.7479"; transcript_id "MSTRG.7479.1";
chr1	StringTie	exon	104509744	104510264	1000	.	.	gene_id "MSTRG.7479"; transcript_id "MSTRG.7479.1"; exon_number "1";
chr17	StringTie	transcript	15219916	15220125	1000	.	.	gene_id "MSTRG.74790"; transcript_id "MSTRG.74790.1";
chr17	StringTie	exon	15219916	15220125	1000	.	.	gene_id "MSTRG.74790"; transcript_id "MSTRG.74790.1"; exon_number "1";
chr17	StringTie	transcript	15220554	15220770	1000	.	.	gene_id "MSTRG.74791"; transcript_id "MSTRG.74791.1";
chr17	StringTie	exon	15220554	15220770	1000	.	.	gene_id "MSTRG.74791"; transcript_id "MSTRG.74791.1"; exon_number "1";
chr17	StringTie	transcript	15221901	15223164	1000	.	.	gene_id "MSTRG.74792"; transcript_id "MSTRG.74792.1";
chr17	StringTie	exon	15221901	15223164	1000	.	.	gene_id "MSTRG.74792"; transcript_id "MSTRG.74792.1"; exon_number "1";
chr17	StringTie	transcript	15225726	15226008	1000	.	.	gene_id "MSTRG.74793"; transcript_id "MSTRG.74793.1";
chr17	StringTie	exon	15225726	15226008	1000	.	.	gene_id "MSTRG.74793"; transcript_id "MSTRG.74793.1"; exon_number "1";
chr17	StringTie	transcript	15227144	15229189	1000	.	.	gene_id "MSTRG.74794"; transcript_id "MSTRG.74794.1";
chr17	StringTie	exon	15227144	15229189	1000	.	.	gene_id "MSTRG.74794"; transcript_id "MSTRG.74794.1"; exon_number "1";
chr17	StringTie	transcript	15686046	15688009	1000	.	.	gene_id "MSTRG.74795"; transcript_id "MSTRG.74795.1";
chr17	StringTie	exon	15686046	15688009	1000	.	.	gene_id "MSTRG.74795"; transcript_id "MSTRG.74795.1"; exon_number "1";
chr17	StringTie	transcript	15688936	15689145	1000	.	.	gene_id "MSTRG.74796"; transcript_id "MSTRG.74796.1";
chr17	StringTie	exon	15688936	15689145	1000	.	.	gene_id "MSTRG.74796"; transcript_id "MSTRG.74796.1"; exon_number "1";
chr17	StringTie	transcript	15691329	15692010	1000	.	.	gene_id "MSTRG.74797"; transcript_id "MSTRG.74797.1";
chr17	StringTie	exon	15691329	15692010	1000	.	.	gene_id "MSTRG.74797"; transcript_id "MSTRG.74797.1"; exon_number "1";
chr17	StringTie	transcript	15694253	15695109	1000	.	.	gene_id "MSTRG.74798"; transcript_id "MSTRG.74798.1";
chr17	StringTie	exon	15694253	15695109	1000	.	.	gene_id "MSTRG.74798"; transcript_id "MSTRG.74798.1"; exon_number "1";
chr17	StringTie	transcript	15696301	15697646	1000	.	.	gene_id "MSTRG.74799"; transcript_id "MSTRG.74799.1";
chr17	StringTie	exon	15696301	15697646	1000	.	.	gene_id "MSTRG.74799"; transcript_id "MSTRG.74799.1"; exon_number "1";
chr1	StringTie	transcript	9930253	9943407	1000	-	.	gene_id "MSTRG.748"; transcript_id "ENST00000377213"; gene_name "LZIC"; ref_gene_id "ENSG00000162441";
chr1	StringTie	exon	9930253	9930457	1000	-	.	gene_id "MSTRG.748"; transcript_id "ENST00000377213"; exon_number "1"; gene_name "LZIC"; ref_gene_id "ENSG00000162441";
chr1	StringTie	exon	9931891	9931972	1000	-	.	gene_id "MSTRG.748"; transcript_id "ENST00000377213"; exon_number "2"; gene_name "LZIC"; ref_gene_id "ENSG00000162441";
chr1	StringTie	exon	9932803	9932898	1000	-	.	gene_id "MSTRG.748"; transcript_id "ENST00000377213"; exon_number "3"; gene_name "LZIC"; ref_gene_id "ENSG00000162441";
chr1	StringTie	exon	9934762	9934860	1000	-	.	gene_id "MSTRG.748"; transcript_id "ENST00000377213"; exon_number "4"; gene_name "LZIC"; ref_gene_id "ENSG00000162441";
chr1	StringTie	exon	9935492	9935627	1000	-	.	gene_id "MSTRG.748"; transcript_id "ENST00000377213"; exon_number "5"; gene_name "LZIC"; ref_gene_id "ENSG00000162441";
chr1	StringTie	exon	9936519	9936627	1000	-	.	gene_id "MSTRG.748"; transcript_id "ENST00000377213"; exon_number "6"; gene_name "LZIC"; ref_gene_id "ENSG00000162441";
chr1	StringTie	exon	9942624	9942782	1000	-	.	gene_id "MSTRG.748"; transcript_id "ENST00000377213"; exon_number "7"; gene_name "LZIC"; ref_gene_id "ENSG00000162441";
chr1	StringTie	exon	9943349	9943407	1000	-	.	gene_id "MSTRG.748"; transcript_id "ENST00000377213"; exon_number "8"; gene_name "LZIC"; ref_gene_id "ENSG00000162441";
chr1	StringTie	transcript	9928939	9943329	1000	-	.	gene_id "MSTRG.748"; transcript_id "ENST00000377223"; gene_name "LZIC"; ref_gene_id "ENSG00000162441";
chr1	StringTie	exon	9928939	9930457	1000	-	.	gene_id "MSTRG.748"; transcript_id "ENST00000377223"; exon_number "1"; gene_name "LZIC"; ref_gene_id "ENSG00000162441";
chr1	StringTie	exon	9931891	9931972	1000	-	.	gene_id "MSTRG.748"; transcript_id "ENST00000377223"; exon_number "2"; gene_name "LZIC"; ref_gene_id "ENSG00000162441";
chr1	StringTie	exon	9932803	9932898	1000	-	.	gene_id "MSTRG.748"; transcript_id "ENST00000377223"; exon_number "3"; gene_name "LZIC"; ref_gene_id "ENSG00000162441";
chr1	StringTie	exon	9934762	9934860	1000	-	.	gene_id "MSTRG.748"; transcript_id "ENST00000377223"; exon_number "4"; gene_name "LZIC"; ref_gene_id "ENSG00000162441";
chr1	StringTie	exon	9935492	9935627	1000	-	.	gene_id "MSTRG.748"; transcript_id "ENST00000377223"; exon_number "5"; gene_name "LZIC"; ref_gene_id "ENSG00000162441";
chr1	StringTie	exon	9936519	9936627	1000	-	.	gene_id "MSTRG.748"; transcript_id "ENST00000377223"; exon_number "6"; gene_name "LZIC"; ref_gene_id "ENSG00000162441";
chr1	StringTie	exon	9942624	9942782	1000	-	.	gene_id "MSTRG.748"; transcript_id "ENST00000377223"; exon_number "7"; gene_name "LZIC"; ref_gene_id "ENSG00000162441";
chr1	StringTie	exon	9943249	9943329	1000	-	.	gene_id "MSTRG.748"; transcript_id "ENST00000377223"; exon_number "8"; gene_name "LZIC"; ref_gene_id "ENSG00000162441";
chr1	StringTie	transcript	9929720	9942768	1000	-	.	gene_id "MSTRG.748"; transcript_id "ENST00000400903"; gene_name "LZIC"; ref_gene_id "ENSG00000162441";
chr1	StringTie	exon	9929720	9930457	1000	-	.	gene_id "MSTRG.748"; transcript_id "ENST00000400903"; exon_number "1"; gene_name "LZIC"; ref_gene_id "ENSG00000162441";
chr1	StringTie	exon	9931891	9931972	1000	-	.	gene_id "MSTRG.748"; transcript_id "ENST00000400903"; exon_number "2"; gene_name "LZIC"; ref_gene_id "ENSG00000162441";
chr1	StringTie	exon	9932803	9932898	1000	-	.	gene_id "MSTRG.748"; transcript_id "ENST00000400903"; exon_number "3"; gene_name "LZIC"; ref_gene_id "ENSG00000162441";
chr1	StringTie	exon	9934762	9934860	1000	-	.	gene_id "MSTRG.748"; transcript_id "ENST00000400903"; exon_number "4"; gene_name "LZIC"; ref_gene_id "ENSG00000162441";
chr1	StringTie	exon	9935492	9935627	1000	-	.	gene_id "MSTRG.748"; transcript_id "ENST00000400903"; exon_number "5"; gene_name "LZIC"; ref_gene_id "ENSG00000162441";
chr1	StringTie	exon	9936519	9936627	1000	-	.	gene_id "MSTRG.748"; transcript_id "ENST00000400903"; exon_number "6"; gene_name "LZIC"; ref_gene_id "ENSG00000162441";
chr1	StringTie	exon	9942624	9942768	1000	-	.	gene_id "MSTRG.748"; transcript_id "ENST00000400903"; exon_number "7"; gene_name "LZIC"; ref_gene_id "ENSG00000162441";
chr1	StringTie	transcript	9930261	9932180	1000	-	.	gene_id "MSTRG.748"; transcript_id "ENST00000471853"; gene_name "LZIC"; ref_gene_id "ENSG00000162441";
chr1	StringTie	exon	9930261	9930457	1000	-	.	gene_id "MSTRG.748"; transcript_id "ENST00000471853"; exon_number "1"; gene_name "LZIC"; ref_gene_id "ENSG00000162441";
chr1	StringTie	exon	9931891	9932180	1000	-	.	gene_id "MSTRG.748"; transcript_id "ENST00000471853"; exon_number "2"; gene_name "LZIC"; ref_gene_id "ENSG00000162441";
chr1	StringTie	transcript	9922113	9935620	1000	-	.	gene_id "MSTRG.748"; transcript_id "ENST00000488540"; gene_name "LZIC"; ref_gene_id "ENSG00000162441";
chr1	StringTie	exon	9922113	9922358	1000	-	.	gene_id "MSTRG.748"; transcript_id "ENST00000488540"; exon_number "1"; gene_name "LZIC"; ref_gene_id "ENSG00000162441";
chr1	StringTie	exon	9931891	9931972	1000	-	.	gene_id "MSTRG.748"; transcript_id "ENST00000488540"; exon_number "2"; gene_name "LZIC"; ref_gene_id "ENSG00000162441";
chr1	StringTie	exon	9932803	9932898	1000	-	.	gene_id "MSTRG.748"; transcript_id "ENST00000488540"; exon_number "3"; gene_name "LZIC"; ref_gene_id "ENSG00000162441";
chr1	StringTie	exon	9934762	9934860	1000	-	.	gene_id "MSTRG.748"; transcript_id "ENST00000488540"; exon_number "4"; gene_name "LZIC"; ref_gene_id "ENSG00000162441";
chr1	StringTie	exon	9935492	9935620	1000	-	.	gene_id "MSTRG.748"; transcript_id "ENST00000488540"; exon_number "5"; gene_name "LZIC"; ref_gene_id "ENSG00000162441";
chr1	StringTie	transcript	9919875	9943939	1000	-	.	gene_id "MSTRG.748"; transcript_id "MSTRG.748.1";
chr1	StringTie	exon	9919875	9922358	1000	-	.	gene_id "MSTRG.748"; transcript_id "MSTRG.748.1"; exon_number "1";
chr1	StringTie	exon	9931891	9931972	1000	-	.	gene_id "MSTRG.748"; transcript_id "MSTRG.748.1"; exon_number "2";
chr1	StringTie	exon	9932803	9932898	1000	-	.	gene_id "MSTRG.748"; transcript_id "MSTRG.748.1"; exon_number "3";
chr1	StringTie	exon	9934762	9934860	1000	-	.	gene_id "MSTRG.748"; transcript_id "MSTRG.748.1"; exon_number "4";
chr1	StringTie	exon	9935492	9935627	1000	-	.	gene_id "MSTRG.748"; transcript_id "MSTRG.748.1"; exon_number "5";
chr1	StringTie	exon	9936519	9936627	1000	-	.	gene_id "MSTRG.748"; transcript_id "MSTRG.748.1"; exon_number "6";
chr1	StringTie	exon	9942624	9942782	1000	-	.	gene_id "MSTRG.748"; transcript_id "MSTRG.748.1"; exon_number "7";
chr1	StringTie	exon	9943349	9943939	1000	-	.	gene_id "MSTRG.748"; transcript_id "MSTRG.748.1"; exon_number "8";
chr1	StringTie	transcript	9921937	9943455	1000	-	.	gene_id "MSTRG.748"; transcript_id "MSTRG.748.10";
chr1	StringTie	exon	9921937	9922358	1000	-	.	gene_id "MSTRG.748"; transcript_id "MSTRG.748.10"; exon_number "1";
chr1	StringTie	exon	9931891	9931972	1000	-	.	gene_id "MSTRG.748"; transcript_id "MSTRG.748.10"; exon_number "2";
chr1	StringTie	exon	9932803	9932898	1000	-	.	gene_id "MSTRG.748"; transcript_id "MSTRG.748.10"; exon_number "3";
chr1	StringTie	exon	9934772	9934860	1000	-	.	gene_id "MSTRG.748"; transcript_id "MSTRG.748.10"; exon_number "4";
chr1	StringTie	exon	9935492	9935627	1000	-	.	gene_id "MSTRG.748"; transcript_id "MSTRG.748.10"; exon_number "5";
chr1	StringTie	exon	9936519	9936627	1000	-	.	gene_id "MSTRG.748"; transcript_id "MSTRG.748.10"; exon_number "6";
chr1	StringTie	exon	9942624	9942782	1000	-	.	gene_id "MSTRG.748"; transcript_id "MSTRG.748.10"; exon_number "7";
chr1	StringTie	exon	9943349	9943455	1000	-	.	gene_id "MSTRG.748"; transcript_id "MSTRG.748.10"; exon_number "8";
chr1	StringTie	transcript	9921964	9943423	1000	-	.	gene_id "MSTRG.748"; transcript_id "MSTRG.748.11";
chr1	StringTie	exon	9921964	9922358	1000	-	.	gene_id "MSTRG.748"; transcript_id "MSTRG.748.11"; exon_number "1";
chr1	StringTie	exon	9931891	9931962	1000	-	.	gene_id "MSTRG.748"; transcript_id "MSTRG.748.11"; exon_number "2";
chr1	StringTie	exon	9932803	9932898	1000	-	.	gene_id "MSTRG.748"; transcript_id "MSTRG.748.11"; exon_number "3";
chr1	StringTie	exon	9934762	9934860	1000	-	.	gene_id "MSTRG.748"; transcript_id "MSTRG.748.11"; exon_number "4";
chr1	StringTie	exon	9935492	9935627	1000	-	.	gene_id "MSTRG.748"; transcript_id "MSTRG.748.11"; exon_number "5";
chr1	StringTie	exon	9936519	9936627	1000	-	.	gene_id "MSTRG.748"; transcript_id "MSTRG.748.11"; exon_number "6";
chr1	StringTie	exon	9942624	9942782	1000	-	.	gene_id "MSTRG.748"; transcript_id "MSTRG.748.11"; exon_number "7";
chr1	StringTie	exon	9943249	9943423	1000	-	.	gene_id "MSTRG.748"; transcript_id "MSTRG.748.11"; exon_number "8";
chr1	StringTie	transcript	9922030	9943427	1000	-	.	gene_id "MSTRG.748"; transcript_id "MSTRG.748.12";
chr1	StringTie	exon	9922030	9922358	1000	-	.	gene_id "MSTRG.748"; transcript_id "MSTRG.748.12"; exon_number "1";
chr1	StringTie	exon	9931891	9931972	1000	-	.	gene_id "MSTRG.748"; transcript_id "MSTRG.748.12"; exon_number "2";
chr1	StringTie	exon	9932803	9932898	1000	-	.	gene_id "MSTRG.748"; transcript_id "MSTRG.748.12"; exon_number "3";
chr1	StringTie	exon	9934762	9934860	1000	-	.	gene_id "MSTRG.748"; transcript_id "MSTRG.748.12"; exon_number "4";
chr1	StringTie	exon	9935492	9935627	1000	-	.	gene_id "MSTRG.748"; transcript_id "MSTRG.748.12"; exon_number "5";
chr1	StringTie	exon	9936519	9936625	1000	-	.	gene_id "MSTRG.748"; transcript_id "MSTRG.748.12"; exon_number "6";
chr1	StringTie	exon	9942624	9942782	1000	-	.	gene_id "MSTRG.748"; transcript_id "MSTRG.748.12"; exon_number "7";
chr1	StringTie	exon	9943249	9943427	1000	-	.	gene_id "MSTRG.748"; transcript_id "MSTRG.748.12"; exon_number "8";
chr1	StringTie	transcript	9922030	9943393	1000	-	.	gene_id "MSTRG.748"; transcript_id "MSTRG.748.13";
chr1	StringTie	exon	9922030	9922358	1000	-	.	gene_id "MSTRG.748"; transcript_id "MSTRG.748.13"; exon_number "1";
chr1	StringTie	exon	9931891	9931972	1000	-	.	gene_id "MSTRG.748"; transcript_id "MSTRG.748.13"; exon_number "2";
chr1	StringTie	exon	9932803	9932898	1000	-	.	gene_id "MSTRG.748"; transcript_id "MSTRG.748.13"; exon_number "3";
chr1	StringTie	exon	9934772	9934860	1000	-	.	gene_id "MSTRG.748"; transcript_id "MSTRG.748.13"; exon_number "4";
chr1	StringTie	exon	9935492	9935627	1000	-	.	gene_id "MSTRG.748"; transcript_id "MSTRG.748.13"; exon_number "5";
chr1	StringTie	exon	9936519	9936625	1000	-	.	gene_id "MSTRG.748"; transcript_id "MSTRG.748.13"; exon_number "6";
chr1	StringTie	exon	9942624	9942782	1000	-	.	gene_id "MSTRG.748"; transcript_id "MSTRG.748.13"; exon_number "7";
chr1	StringTie	exon	9943349	9943393	1000	-	.	gene_id "MSTRG.748"; transcript_id "MSTRG.748.13"; exon_number "8";
chr1	StringTie	transcript	9922065	9943392	1000	-	.	gene_id "MSTRG.748"; transcript_id "MSTRG.748.14";
chr1	StringTie	exon	9922065	9922358	1000	-	.	gene_id "MSTRG.748"; transcript_id "MSTRG.748.14"; exon_number "1";
chr1	StringTie	exon	9931891	9931972	1000	-	.	gene_id "MSTRG.748"; transcript_id "MSTRG.748.14"; exon_number "2";
chr1	StringTie	exon	9932803	9932898	1000	-	.	gene_id "MSTRG.748"; transcript_id "MSTRG.748.14"; exon_number "3";
chr1	StringTie	exon	9934762	9934860	1000	-	.	gene_id "MSTRG.748"; transcript_id "MSTRG.748.14"; exon_number "4";
chr1	StringTie	exon	9935492	9935627	1000	-	.	gene_id "MSTRG.748"; transcript_id "MSTRG.748.14"; exon_number "5";
chr1	StringTie	exon	9936519	9936627	1000	-	.	gene_id "MSTRG.748"; transcript_id "MSTRG.748.14"; exon_number "6";
chr1	StringTie	exon	9941167	9941832	1000	-	.	gene_id "MSTRG.748"; transcript_id "MSTRG.748.14"; exon_number "7";
chr1	StringTie	exon	9942624	9942782	1000	-	.	gene_id "MSTRG.748"; transcript_id "MSTRG.748.14"; exon_number "8";
chr1	StringTie	exon	9943349	9943392	1000	-	.	gene_id "MSTRG.748"; transcript_id "MSTRG.748.14"; exon_number "9";
chr1	StringTie	transcript	9922071	9943423	1000	-	.	gene_id "MSTRG.748"; transcript_id "MSTRG.748.15";
chr1	StringTie	exon	9922071	9922358	1000	-	.	gene_id "MSTRG.748"; transcript_id "MSTRG.748.15"; exon_number "1";
chr1	StringTie	exon	9931891	9931972	1000	-	.	gene_id "MSTRG.748"; transcript_id "MSTRG.748.15"; exon_number "2";
chr1	StringTie	exon	9932803	9932898	1000	-	.	gene_id "MSTRG.748"; transcript_id "MSTRG.748.15"; exon_number "3";
chr1	StringTie	exon	9934762	9934860	1000	-	.	gene_id "MSTRG.748"; transcript_id "MSTRG.748.15"; exon_number "4";
chr1	StringTie	exon	9935492	9935625	1000	-	.	gene_id "MSTRG.748"; transcript_id "MSTRG.748.15"; exon_number "5";
chr1	StringTie	exon	9936519	9936627	1000	-	.	gene_id "MSTRG.748"; transcript_id "MSTRG.748.15"; exon_number "6";
chr1	StringTie	exon	9942624	9942782	1000	-	.	gene_id "MSTRG.748"; transcript_id "MSTRG.748.15"; exon_number "7";
chr1	StringTie	exon	9943249	9943423	1000	-	.	gene_id "MSTRG.748"; transcript_id "MSTRG.748.15"; exon_number "8";
chr1	StringTie	transcript	9922110	9943393	1000	-	.	gene_id "MSTRG.748"; transcript_id "MSTRG.748.16";
chr1	StringTie	exon	9922110	9922358	1000	-	.	gene_id "MSTRG.748"; transcript_id "MSTRG.748.16"; exon_number "1";
chr1	StringTie	exon	9931891	9931972	1000	-	.	gene_id "MSTRG.748"; transcript_id "MSTRG.748.16"; exon_number "2";
chr1	StringTie	exon	9932803	9932898	1000	-	.	gene_id "MSTRG.748"; transcript_id "MSTRG.748.16"; exon_number "3";
chr1	StringTie	exon	9934772	9934860	1000	-	.	gene_id "MSTRG.748"; transcript_id "MSTRG.748.16"; exon_number "4";
chr1	StringTie	exon	9935492	9935627	1000	-	.	gene_id "MSTRG.748"; transcript_id "MSTRG.748.16"; exon_number "5";
chr1	StringTie	exon	9936519	9936627	1000	-	.	gene_id "MSTRG.748"; transcript_id "MSTRG.748.16"; exon_number "6";
chr1	StringTie	exon	9941167	9941369	1000	-	.	gene_id "MSTRG.748"; transcript_id "MSTRG.748.16"; exon_number "7";
chr1	StringTie	exon	9942624	9942782	1000	-	.	gene_id "MSTRG.748"; transcript_id "MSTRG.748.16"; exon_number "8";
chr1	StringTie	exon	9943349	9943393	1000	-	.	gene_id "MSTRG.748"; transcript_id "MSTRG.748.16"; exon_number "9";
chr1	StringTie	transcript	9922110	9943417	1000	-	.	gene_id "MSTRG.748"; transcript_id "MSTRG.748.17";
chr1	StringTie	exon	9922110	9922358	1000	-	.	gene_id "MSTRG.748"; transcript_id "MSTRG.748.17"; exon_number "1";
chr1	StringTie	exon	9931891	9931972	1000	-	.	gene_id "MSTRG.748"; transcript_id "MSTRG.748.17"; exon_number "2";
chr1	StringTie	exon	9932803	9932898	1000	-	.	gene_id "MSTRG.748"; transcript_id "MSTRG.748.17"; exon_number "3";
chr1	StringTie	exon	9934762	9934860	1000	-	.	gene_id "MSTRG.748"; transcript_id "MSTRG.748.17"; exon_number "4";
chr1	StringTie	exon	9935492	9935627	1000	-	.	gene_id "MSTRG.748"; transcript_id "MSTRG.748.17"; exon_number "5";
chr1	StringTie	exon	9936519	9936625	1000	-	.	gene_id "MSTRG.748"; transcript_id "MSTRG.748.17"; exon_number "6";
chr1	StringTie	exon	9942624	9942782	1000	-	.	gene_id "MSTRG.748"; transcript_id "MSTRG.748.17"; exon_number "7";
chr1	StringTie	exon	9943349	9943417	1000	-	.	gene_id "MSTRG.748"; transcript_id "MSTRG.748.17"; exon_number "8";
chr1	StringTie	transcript	9922112	9943381	1000	-	.	gene_id "MSTRG.748"; transcript_id "MSTRG.748.18";
chr1	StringTie	exon	9922112	9922358	1000	-	.	gene_id "MSTRG.748"; transcript_id "MSTRG.748.18"; exon_number "1";
chr1	StringTie	exon	9931891	9931972	1000	-	.	gene_id "MSTRG.748"; transcript_id "MSTRG.748.18"; exon_number "2";
chr1	StringTie	exon	9932803	9932898	1000	-	.	gene_id "MSTRG.748"; transcript_id "MSTRG.748.18"; exon_number "3";
chr1	StringTie	exon	9934762	9934860	1000	-	.	gene_id "MSTRG.748"; transcript_id "MSTRG.748.18"; exon_number "4";
chr1	StringTie	exon	9935492	9935502	1000	-	.	gene_id "MSTRG.748"; transcript_id "MSTRG.748.18"; exon_number "5";
chr1	StringTie	exon	9935540	9935627	1000	-	.	gene_id "MSTRG.748"; transcript_id "MSTRG.748.18"; exon_number "6";
chr1	StringTie	exon	9936519	9936627	1000	-	.	gene_id "MSTRG.748"; transcript_id "MSTRG.748.18"; exon_number "7";
chr1	StringTie	exon	9942624	9942782	1000	-	.	gene_id "MSTRG.748"; transcript_id "MSTRG.748.18"; exon_number "8";
chr1	StringTie	exon	9943349	9943381	1000	-	.	gene_id "MSTRG.748"; transcript_id "MSTRG.748.18"; exon_number "9";
chr1	StringTie	transcript	9922113	9943449	1000	-	.	gene_id "MSTRG.748"; transcript_id "MSTRG.748.19";
chr1	StringTie	exon	9922113	9922358	1000	-	.	gene_id "MSTRG.748"; transcript_id "MSTRG.748.19"; exon_number "1";
chr1	StringTie	exon	9929191	9930457	1000	-	.	gene_id "MSTRG.748"; transcript_id "MSTRG.748.19"; exon_number "2";
chr1	StringTie	exon	9931891	9931972	1000	-	.	gene_id "MSTRG.748"; transcript_id "MSTRG.748.19"; exon_number "3";
chr1	StringTie	exon	9932803	9932898	1000	-	.	gene_id "MSTRG.748"; transcript_id "MSTRG.748.19"; exon_number "4";
chr1	StringTie	exon	9934762	9934860	1000	-	.	gene_id "MSTRG.748"; transcript_id "MSTRG.748.19"; exon_number "5";
chr1	StringTie	exon	9935492	9935627	1000	-	.	gene_id "MSTRG.748"; transcript_id "MSTRG.748.19"; exon_number "6";
chr1	StringTie	exon	9936519	9936627	1000	-	.	gene_id "MSTRG.748"; transcript_id "MSTRG.748.19"; exon_number "7";
chr1	StringTie	exon	9942624	9942782	1000	-	.	gene_id "MSTRG.748"; transcript_id "MSTRG.748.19"; exon_number "8";
chr1	StringTie	exon	9943349	9943449	1000	-	.	gene_id "MSTRG.748"; transcript_id "MSTRG.748.19"; exon_number "9";
chr1	StringTie	transcript	9920946	9943497	1000	-	.	gene_id "MSTRG.748"; transcript_id "MSTRG.748.2";
chr1	StringTie	exon	9920946	9922358	1000	-	.	gene_id "MSTRG.748"; transcript_id "MSTRG.748.2"; exon_number "1";
chr1	StringTie	exon	9931891	9931972	1000	-	.	gene_id "MSTRG.748"; transcript_id "MSTRG.748.2"; exon_number "2";
chr1	StringTie	exon	9932803	9932898	1000	-	.	gene_id "MSTRG.748"; transcript_id "MSTRG.748.2"; exon_number "3";
chr1	StringTie	exon	9934762	9934860	1000	-	.	gene_id "MSTRG.748"; transcript_id "MSTRG.748.2"; exon_number "4";
chr1	StringTie	exon	9935492	9935627	1000	-	.	gene_id "MSTRG.748"; transcript_id "MSTRG.748.2"; exon_number "5";
chr1	StringTie	exon	9936519	9936627	1000	-	.	gene_id "MSTRG.748"; transcript_id "MSTRG.748.2"; exon_number "6";
chr1	StringTie	exon	9942624	9942782	1000	-	.	gene_id "MSTRG.748"; transcript_id "MSTRG.748.2"; exon_number "7";
chr1	StringTie	exon	9943249	9943497	1000	-	.	gene_id "MSTRG.748"; transcript_id "MSTRG.748.2"; exon_number "8";
chr1	StringTie	transcript	9922118	9943395	1000	-	.	gene_id "MSTRG.748"; transcript_id "MSTRG.748.21";
chr1	StringTie	exon	9922118	9922358	1000	-	.	gene_id "MSTRG.748"; transcript_id "MSTRG.748.21"; exon_number "1";
chr1	StringTie	exon	9931891	9931972	1000	-	.	gene_id "MSTRG.748"; transcript_id "MSTRG.748.21"; exon_number "2";
chr1	StringTie	exon	9932803	9932898	1000	-	.	gene_id "MSTRG.748"; transcript_id "MSTRG.748.21"; exon_number "3";
chr1	StringTie	exon	9934772	9934860	1000	-	.	gene_id "MSTRG.748"; transcript_id "MSTRG.748.21"; exon_number "4";
chr1	StringTie	exon	9935492	9935627	1000	-	.	gene_id "MSTRG.748"; transcript_id "MSTRG.748.21"; exon_number "5";
chr1	StringTie	exon	9936519	9936627	1000	-	.	gene_id "MSTRG.748"; transcript_id "MSTRG.748.21"; exon_number "6";
chr1	StringTie	exon	9941167	9941369	1000	-	.	gene_id "MSTRG.748"; transcript_id "MSTRG.748.21"; exon_number "7";
chr1	StringTie	exon	9942624	9942782	1000	-	.	gene_id "MSTRG.748"; transcript_id "MSTRG.748.21"; exon_number "8";
chr1	StringTie	exon	9943249	9943395	1000	-	.	gene_id "MSTRG.748"; transcript_id "MSTRG.748.21"; exon_number "9";
chr1	StringTie	transcript	9922118	9943423	1000	-	.	gene_id "MSTRG.748"; transcript_id "MSTRG.748.22";
chr1	StringTie	exon	9922118	9922358	1000	-	.	gene_id "MSTRG.748"; transcript_id "MSTRG.748.22"; exon_number "1";
chr1	StringTie	exon	9931891	9931972	1000	-	.	gene_id "MSTRG.748"; transcript_id "MSTRG.748.22"; exon_number "2";
chr1	StringTie	exon	9932803	9932898	1000	-	.	gene_id "MSTRG.748"; transcript_id "MSTRG.748.22"; exon_number "3";
chr1	StringTie	exon	9934772	9934860	1000	-	.	gene_id "MSTRG.748"; transcript_id "MSTRG.748.22"; exon_number "4";
chr1	StringTie	exon	9935492	9935627	1000	-	.	gene_id "MSTRG.748"; transcript_id "MSTRG.748.22"; exon_number "5";
chr1	StringTie	exon	9936519	9936627	1000	-	.	gene_id "MSTRG.748"; transcript_id "MSTRG.748.22"; exon_number "6";
chr1	StringTie	exon	9942624	9942711	1000	-	.	gene_id "MSTRG.748"; transcript_id "MSTRG.748.22"; exon_number "7";
chr1	StringTie	exon	9943249	9943423	1000	-	.	gene_id "MSTRG.748"; transcript_id "MSTRG.748.22"; exon_number "8";
chr1	StringTie	transcript	9922118	9943411	1000	-	.	gene_id "MSTRG.748"; transcript_id "MSTRG.748.23";
chr1	StringTie	exon	9922118	9922358	1000	-	.	gene_id "MSTRG.748"; transcript_id "MSTRG.748.23"; exon_number "1";
chr1	StringTie	exon	9931891	9931972	1000	-	.	gene_id "MSTRG.748"; transcript_id "MSTRG.748.23"; exon_number "2";
chr1	StringTie	exon	9932803	9932898	1000	-	.	gene_id "MSTRG.748"; transcript_id "MSTRG.748.23"; exon_number "3";
chr1	StringTie	exon	9934762	9934860	1000	-	.	gene_id "MSTRG.748"; transcript_id "MSTRG.748.23"; exon_number "4";
chr1	StringTie	exon	9935492	9935627	1000	-	.	gene_id "MSTRG.748"; transcript_id "MSTRG.748.23"; exon_number "5";
chr1	StringTie	exon	9942624	9942782	1000	-	.	gene_id "MSTRG.748"; transcript_id "MSTRG.748.23"; exon_number "6";
chr1	StringTie	exon	9943349	9943411	1000	-	.	gene_id "MSTRG.748"; transcript_id "MSTRG.748.23"; exon_number "7";
chr1	StringTie	transcript	9922118	9943389	1000	-	.	gene_id "MSTRG.748"; transcript_id "MSTRG.748.24";
chr1	StringTie	exon	9922118	9922358	1000	-	.	gene_id "MSTRG.748"; transcript_id "MSTRG.748.24"; exon_number "1";
chr1	StringTie	exon	9931891	9931972	1000	-	.	gene_id "MSTRG.748"; transcript_id "MSTRG.748.24"; exon_number "2";
chr1	StringTie	exon	9932803	9932898	1000	-	.	gene_id "MSTRG.748"; transcript_id "MSTRG.748.24"; exon_number "3";
chr1	StringTie	exon	9934762	9934860	1000	-	.	gene_id "MSTRG.748"; transcript_id "MSTRG.748.24"; exon_number "4";
chr1	StringTie	exon	9935492	9935610	1000	-	.	gene_id "MSTRG.748"; transcript_id "MSTRG.748.24"; exon_number "5";
chr1	StringTie	exon	9936519	9936627	1000	-	.	gene_id "MSTRG.748"; transcript_id "MSTRG.748.24"; exon_number "6";
chr1	StringTie	exon	9942624	9942782	1000	-	.	gene_id "MSTRG.748"; transcript_id "MSTRG.748.24"; exon_number "7";
chr1	StringTie	exon	9943249	9943389	1000	-	.	gene_id "MSTRG.748"; transcript_id "MSTRG.748.24"; exon_number "8";
chr1	StringTie	transcript	9922118	9943416	1000	-	.	gene_id "MSTRG.748"; transcript_id "MSTRG.748.25";
chr1	StringTie	exon	9922118	9922358	1000	-	.	gene_id "MSTRG.748"; transcript_id "MSTRG.748.25"; exon_number "1";
chr1	StringTie	exon	9931891	9931972	1000	-	.	gene_id "MSTRG.748"; transcript_id "MSTRG.748.25"; exon_number "2";
chr1	StringTie	exon	9932803	9932898	1000	-	.	gene_id "MSTRG.748"; transcript_id "MSTRG.748.25"; exon_number "3";
chr1	StringTie	exon	9934762	9934860	1000	-	.	gene_id "MSTRG.748"; transcript_id "MSTRG.748.25"; exon_number "4";
chr1	StringTie	exon	9935492	9935627	1000	-	.	gene_id "MSTRG.748"; transcript_id "MSTRG.748.25"; exon_number "5";
chr1	StringTie	exon	9936519	9936627	1000	-	.	gene_id "MSTRG.748"; transcript_id "MSTRG.748.25"; exon_number "6";
chr1	StringTie	exon	9939728	9939778	1000	-	.	gene_id "MSTRG.748"; transcript_id "MSTRG.748.25"; exon_number "7";
chr1	StringTie	exon	9942624	9942782	1000	-	.	gene_id "MSTRG.748"; transcript_id "MSTRG.748.25"; exon_number "8";
chr1	StringTie	exon	9943249	9943416	1000	-	.	gene_id "MSTRG.748"; transcript_id "MSTRG.748.25"; exon_number "9";
chr1	StringTie	transcript	9922128	9943393	1000	-	.	gene_id "MSTRG.748"; transcript_id "MSTRG.748.26";
chr1	StringTie	exon	9922128	9922358	1000	-	.	gene_id "MSTRG.748"; transcript_id "MSTRG.748.26"; exon_number "1";
chr1	StringTie	exon	9931891	9931972	1000	-	.	gene_id "MSTRG.748"; transcript_id "MSTRG.748.26"; exon_number "2";
chr1	StringTie	exon	9932803	9932898	1000	-	.	gene_id "MSTRG.748"; transcript_id "MSTRG.748.26"; exon_number "3";
chr1	StringTie	exon	9934762	9934860	1000	-	.	gene_id "MSTRG.748"; transcript_id "MSTRG.748.26"; exon_number "4";
chr1	StringTie	exon	9935492	9935627	1000	-	.	gene_id "MSTRG.748"; transcript_id "MSTRG.748.26"; exon_number "5";
chr1	StringTie	exon	9936519	9936627	1000	-	.	gene_id "MSTRG.748"; transcript_id "MSTRG.748.26"; exon_number "6";
chr1	StringTie	exon	9942624	9942820	1000	-	.	gene_id "MSTRG.748"; transcript_id "MSTRG.748.26"; exon_number "7";
chr1	StringTie	exon	9943349	9943393	1000	-	.	gene_id "MSTRG.748"; transcript_id "MSTRG.748.26"; exon_number "8";
chr1	StringTie	transcript	9922136	9943412	1000	-	.	gene_id "MSTRG.748"; transcript_id "MSTRG.748.27";
chr1	StringTie	exon	9922136	9922358	1000	-	.	gene_id "MSTRG.748"; transcript_id "MSTRG.748.27"; exon_number "1";
chr1	StringTie	exon	9931891	9931972	1000	-	.	gene_id "MSTRG.748"; transcript_id "MSTRG.748.27"; exon_number "2";
chr1	StringTie	exon	9932803	9932898	1000	-	.	gene_id "MSTRG.748"; transcript_id "MSTRG.748.27"; exon_number "3";
chr1	StringTie	exon	9934772	9934860	1000	-	.	gene_id "MSTRG.748"; transcript_id "MSTRG.748.27"; exon_number "4";
chr1	StringTie	exon	9935492	9935627	1000	-	.	gene_id "MSTRG.748"; transcript_id "MSTRG.748.27"; exon_number "5";
chr1	StringTie	exon	9936519	9936625	1000	-	.	gene_id "MSTRG.748"; transcript_id "MSTRG.748.27"; exon_number "6";
chr1	StringTie	exon	9942624	9942782	1000	-	.	gene_id "MSTRG.748"; transcript_id "MSTRG.748.27"; exon_number "7";
chr1	StringTie	exon	9943249	9943412	1000	-	.	gene_id "MSTRG.748"; transcript_id "MSTRG.748.27"; exon_number "8";
chr1	StringTie	transcript	9922138	9943400	1000	-	.	gene_id "MSTRG.748"; transcript_id "MSTRG.748.28";
chr1	StringTie	exon	9922138	9922358	1000	-	.	gene_id "MSTRG.748"; transcript_id "MSTRG.748.28"; exon_number "1";
chr1	StringTie	exon	9931891	9931972	1000	-	.	gene_id "MSTRG.748"; transcript_id "MSTRG.748.28"; exon_number "2";
chr1	StringTie	exon	9932803	9932898	1000	-	.	gene_id "MSTRG.748"; transcript_id "MSTRG.748.28"; exon_number "3";
chr1	StringTie	exon	9934762	9934860	1000	-	.	gene_id "MSTRG.748"; transcript_id "MSTRG.748.28"; exon_number "4";
chr1	StringTie	exon	9935492	9935627	1000	-	.	gene_id "MSTRG.748"; transcript_id "MSTRG.748.28"; exon_number "5";
chr1	StringTie	exon	9936519	9936627	1000	-	.	gene_id "MSTRG.748"; transcript_id "MSTRG.748.28"; exon_number "6";
chr1	StringTie	exon	9941167	9941832	1000	-	.	gene_id "MSTRG.748"; transcript_id "MSTRG.748.28"; exon_number "7";
chr1	StringTie	exon	9942624	9942782	1000	-	.	gene_id "MSTRG.748"; transcript_id "MSTRG.748.28"; exon_number "8";
chr1	StringTie	exon	9943249	9943400	1000	-	.	gene_id "MSTRG.748"; transcript_id "MSTRG.748.28"; exon_number "9";
chr1	StringTie	transcript	9922162	9943395	1000	-	.	gene_id "MSTRG.748"; transcript_id "MSTRG.748.29";
chr1	StringTie	exon	9922162	9922358	1000	-	.	gene_id "MSTRG.748"; transcript_id "MSTRG.748.29"; exon_number "1";
chr1	StringTie	exon	9931891	9931972	1000	-	.	gene_id "MSTRG.748"; transcript_id "MSTRG.748.29"; exon_number "2";
chr1	StringTie	exon	9932803	9932898	1000	-	.	gene_id "MSTRG.748"; transcript_id "MSTRG.748.29"; exon_number "3";
chr1	StringTie	exon	9934772	9934860	1000	-	.	gene_id "MSTRG.748"; transcript_id "MSTRG.748.29"; exon_number "4";
chr1	StringTie	exon	9935492	9935625	1000	-	.	gene_id "MSTRG.748"; transcript_id "MSTRG.748.29"; exon_number "5";
chr1	StringTie	exon	9936519	9936627	1000	-	.	gene_id "MSTRG.748"; transcript_id "MSTRG.748.29"; exon_number "6";
chr1	StringTie	exon	9942624	9942782	1000	-	.	gene_id "MSTRG.748"; transcript_id "MSTRG.748.29"; exon_number "7";
chr1	StringTie	exon	9943249	9943395	1000	-	.	gene_id "MSTRG.748"; transcript_id "MSTRG.748.29"; exon_number "8";
chr1	StringTie	transcript	9921224	9943438	1000	-	.	gene_id "MSTRG.748"; transcript_id "MSTRG.748.3";
chr1	StringTie	exon	9921224	9922358	1000	-	.	gene_id "MSTRG.748"; transcript_id "MSTRG.748.3"; exon_number "1";
chr1	StringTie	exon	9931891	9931972	1000	-	.	gene_id "MSTRG.748"; transcript_id "MSTRG.748.3"; exon_number "2";
chr1	StringTie	exon	9932803	9932898	1000	-	.	gene_id "MSTRG.748"; transcript_id "MSTRG.748.3"; exon_number "3";
chr1	StringTie	exon	9934762	9934860	1000	-	.	gene_id "MSTRG.748"; transcript_id "MSTRG.748.3"; exon_number "4";
chr1	StringTie	exon	9935492	9935627	1000	-	.	gene_id "MSTRG.748"; transcript_id "MSTRG.748.3"; exon_number "5";
chr1	StringTie	exon	9936519	9936627	1000	-	.	gene_id "MSTRG.748"; transcript_id "MSTRG.748.3"; exon_number "6";
chr1	StringTie	exon	9941167	9941369	1000	-	.	gene_id "MSTRG.748"; transcript_id "MSTRG.748.3"; exon_number "7";
chr1	StringTie	exon	9942624	9942782	1000	-	.	gene_id "MSTRG.748"; transcript_id "MSTRG.748.3"; exon_number "8";
chr1	StringTie	exon	9943249	9943438	1000	-	.	gene_id "MSTRG.748"; transcript_id "MSTRG.748.3"; exon_number "9";
chr1	StringTie	transcript	9922163	9943384	1000	-	.	gene_id "MSTRG.748"; transcript_id "MSTRG.748.30";
chr1	StringTie	exon	9922163	9922358	1000	-	.	gene_id "MSTRG.748"; transcript_id "MSTRG.748.30"; exon_number "1";
chr1	StringTie	exon	9931891	9931972	1000	-	.	gene_id "MSTRG.748"; transcript_id "MSTRG.748.30"; exon_number "2";
chr1	StringTie	exon	9932803	9932898	1000	-	.	gene_id "MSTRG.748"; transcript_id "MSTRG.748.30"; exon_number "3";
chr1	StringTie	exon	9934762	9934851	1000	-	.	gene_id "MSTRG.748"; transcript_id "MSTRG.748.30"; exon_number "4";
chr1	StringTie	exon	9935492	9935627	1000	-	.	gene_id "MSTRG.748"; transcript_id "MSTRG.748.30"; exon_number "5";
chr1	StringTie	exon	9936519	9936627	1000	-	.	gene_id "MSTRG.748"; transcript_id "MSTRG.748.30"; exon_number "6";
chr1	StringTie	exon	9942624	9942782	1000	-	.	gene_id "MSTRG.748"; transcript_id "MSTRG.748.30"; exon_number "7";
chr1	StringTie	exon	9943249	9943384	1000	-	.	gene_id "MSTRG.748"; transcript_id "MSTRG.748.30"; exon_number "8";
chr1	StringTie	transcript	9922172	9941508	1000	-	.	gene_id "MSTRG.748"; transcript_id "MSTRG.748.31";
chr1	StringTie	exon	9922172	9922358	1000	-	.	gene_id "MSTRG.748"; transcript_id "MSTRG.748.31"; exon_number "1";
chr1	StringTie	exon	9931891	9931972	1000	-	.	gene_id "MSTRG.748"; transcript_id "MSTRG.748.31"; exon_number "2";
chr1	StringTie	exon	9932803	9932898	1000	-	.	gene_id "MSTRG.748"; transcript_id "MSTRG.748.31"; exon_number "3";
chr1	StringTie	exon	9934762	9934851	1000	-	.	gene_id "MSTRG.748"; transcript_id "MSTRG.748.31"; exon_number "4";
chr1	StringTie	exon	9935492	9935627	1000	-	.	gene_id "MSTRG.748"; transcript_id "MSTRG.748.31"; exon_number "5";
chr1	StringTie	exon	9936519	9936627	1000	-	.	gene_id "MSTRG.748"; transcript_id "MSTRG.748.31"; exon_number "6";
chr1	StringTie	exon	9941167	9941508	1000	-	.	gene_id "MSTRG.748"; transcript_id "MSTRG.748.31"; exon_number "7";
chr1	StringTie	transcript	9922175	9943383	1000	-	.	gene_id "MSTRG.748"; transcript_id "MSTRG.748.32";
chr1	StringTie	exon	9922175	9922358	1000	-	.	gene_id "MSTRG.748"; transcript_id "MSTRG.748.32"; exon_number "1";
chr1	StringTie	exon	9931891	9931972	1000	-	.	gene_id "MSTRG.748"; transcript_id "MSTRG.748.32"; exon_number "2";
chr1	StringTie	exon	9932803	9932898	1000	-	.	gene_id "MSTRG.748"; transcript_id "MSTRG.748.32"; exon_number "3";
chr1	StringTie	exon	9934762	9934860	1000	-	.	gene_id "MSTRG.748"; transcript_id "MSTRG.748.32"; exon_number "4";
chr1	StringTie	exon	9935492	9935627	1000	-	.	gene_id "MSTRG.748"; transcript_id "MSTRG.748.32"; exon_number "5";
chr1	StringTie	exon	9936519	9936625	1000	-	.	gene_id "MSTRG.748"; transcript_id "MSTRG.748.32"; exon_number "6";
chr1	StringTie	exon	9942624	9942711	1000	-	.	gene_id "MSTRG.748"; transcript_id "MSTRG.748.32"; exon_number "7";
chr1	StringTie	exon	9943249	9943383	1000	-	.	gene_id "MSTRG.748"; transcript_id "MSTRG.748.32"; exon_number "8";
chr1	StringTie	transcript	9925397	9943479	1000	-	.	gene_id "MSTRG.748"; transcript_id "MSTRG.748.33";
chr1	StringTie	exon	9925397	9930457	1000	-	.	gene_id "MSTRG.748"; transcript_id "MSTRG.748.33"; exon_number "1";
chr1	StringTie	exon	9931891	9931972	1000	-	.	gene_id "MSTRG.748"; transcript_id "MSTRG.748.33"; exon_number "2";
chr1	StringTie	exon	9932803	9932898	1000	-	.	gene_id "MSTRG.748"; transcript_id "MSTRG.748.33"; exon_number "3";
chr1	StringTie	exon	9934762	9934860	1000	-	.	gene_id "MSTRG.748"; transcript_id "MSTRG.748.33"; exon_number "4";
chr1	StringTie	exon	9935492	9935627	1000	-	.	gene_id "MSTRG.748"; transcript_id "MSTRG.748.33"; exon_number "5";
chr1	StringTie	exon	9936519	9936627	1000	-	.	gene_id "MSTRG.748"; transcript_id "MSTRG.748.33"; exon_number "6";
chr1	StringTie	exon	9941167	9941369	1000	-	.	gene_id "MSTRG.748"; transcript_id "MSTRG.748.33"; exon_number "7";
chr1	StringTie	exon	9942624	9942782	1000	-	.	gene_id "MSTRG.748"; transcript_id "MSTRG.748.33"; exon_number "8";
chr1	StringTie	exon	9943349	9943479	1000	-	.	gene_id "MSTRG.748"; transcript_id "MSTRG.748.33"; exon_number "9";
chr1	StringTie	transcript	9925475	9943432	1000	-	.	gene_id "MSTRG.748"; transcript_id "MSTRG.748.34";
chr1	StringTie	exon	9925475	9930457	1000	-	.	gene_id "MSTRG.748"; transcript_id "MSTRG.748.34"; exon_number "1";
chr1	StringTie	exon	9934762	9934860	1000	-	.	gene_id "MSTRG.748"; transcript_id "MSTRG.748.34"; exon_number "2";
chr1	StringTie	exon	9935492	9935627	1000	-	.	gene_id "MSTRG.748"; transcript_id "MSTRG.748.34"; exon_number "3";
chr1	StringTie	exon	9936519	9936627	1000	-	.	gene_id "MSTRG.748"; transcript_id "MSTRG.748.34"; exon_number "4";
chr1	StringTie	exon	9942624	9942782	1000	-	.	gene_id "MSTRG.748"; transcript_id "MSTRG.748.34"; exon_number "5";
chr1	StringTie	exon	9943349	9943432	1000	-	.	gene_id "MSTRG.748"; transcript_id "MSTRG.748.34"; exon_number "6";
chr1	StringTie	transcript	9925838	9943394	1000	-	.	gene_id "MSTRG.748"; transcript_id "MSTRG.748.35";
chr1	StringTie	exon	9925838	9930328	1000	-	.	gene_id "MSTRG.748"; transcript_id "MSTRG.748.35"; exon_number "1";
chr1	StringTie	exon	9931891	9931972	1000	-	.	gene_id "MSTRG.748"; transcript_id "MSTRG.748.35"; exon_number "2";
chr1	StringTie	exon	9932803	9932898	1000	-	.	gene_id "MSTRG.748"; transcript_id "MSTRG.748.35"; exon_number "3";
chr1	StringTie	exon	9934762	9934860	1000	-	.	gene_id "MSTRG.748"; transcript_id "MSTRG.748.35"; exon_number "4";
chr1	StringTie	exon	9935492	9935627	1000	-	.	gene_id "MSTRG.748"; transcript_id "MSTRG.748.35"; exon_number "5";
chr1	StringTie	exon	9936519	9936627	1000	-	.	gene_id "MSTRG.748"; transcript_id "MSTRG.748.35"; exon_number "6";
chr1	StringTie	exon	9942624	9942782	1000	-	.	gene_id "MSTRG.748"; transcript_id "MSTRG.748.35"; exon_number "7";
chr1	StringTie	exon	9943249	9943394	1000	-	.	gene_id "MSTRG.748"; transcript_id "MSTRG.748.35"; exon_number "8";
chr1	StringTie	transcript	9925885	9943411	1000	-	.	gene_id "MSTRG.748"; transcript_id "MSTRG.748.36";
chr1	StringTie	exon	9925885	9930457	1000	-	.	gene_id "MSTRG.748"; transcript_id "MSTRG.748.36"; exon_number "1";
chr1	StringTie	exon	9931891	9931972	1000	-	.	gene_id "MSTRG.748"; transcript_id "MSTRG.748.36"; exon_number "2";
chr1	StringTie	exon	9932803	9932898	1000	-	.	gene_id "MSTRG.748"; transcript_id "MSTRG.748.36"; exon_number "3";
chr1	StringTie	exon	9934772	9934860	1000	-	.	gene_id "MSTRG.748"; transcript_id "MSTRG.748.36"; exon_number "4";
chr1	StringTie	exon	9935492	9935627	1000	-	.	gene_id "MSTRG.748"; transcript_id "MSTRG.748.36"; exon_number "5";
chr1	StringTie	exon	9936519	9936627	1000	-	.	gene_id "MSTRG.748"; transcript_id "MSTRG.748.36"; exon_number "6";
chr1	StringTie	exon	9942624	9942782	1000	-	.	gene_id "MSTRG.748"; transcript_id "MSTRG.748.36"; exon_number "7";
chr1	StringTie	exon	9943349	9943411	1000	-	.	gene_id "MSTRG.748"; transcript_id "MSTRG.748.36"; exon_number "8";
chr1	StringTie	transcript	9925904	9943394	1000	-	.	gene_id "MSTRG.748"; transcript_id "MSTRG.748.37";
chr1	StringTie	exon	9925904	9930328	1000	-	.	gene_id "MSTRG.748"; transcript_id "MSTRG.748.37"; exon_number "1";
chr1	StringTie	exon	9931891	9931972	1000	-	.	gene_id "MSTRG.748"; transcript_id "MSTRG.748.37"; exon_number "2";
chr1	StringTie	exon	9932803	9932898	1000	-	.	gene_id "MSTRG.748"; transcript_id "MSTRG.748.37"; exon_number "3";
chr1	StringTie	exon	9934762	9934860	1000	-	.	gene_id "MSTRG.748"; transcript_id "MSTRG.748.37"; exon_number "4";
chr1	StringTie	exon	9935492	9935627	1000	-	.	gene_id "MSTRG.748"; transcript_id "MSTRG.748.37"; exon_number "5";
chr1	StringTie	exon	9936519	9936627	1000	-	.	gene_id "MSTRG.748"; transcript_id "MSTRG.748.37"; exon_number "6";
chr1	StringTie	exon	9941167	9941369	1000	-	.	gene_id "MSTRG.748"; transcript_id "MSTRG.748.37"; exon_number "7";
chr1	StringTie	exon	9942624	9942782	1000	-	.	gene_id "MSTRG.748"; transcript_id "MSTRG.748.37"; exon_number "8";
chr1	StringTie	exon	9943349	9943394	1000	-	.	gene_id "MSTRG.748"; transcript_id "MSTRG.748.37"; exon_number "9";
chr1	StringTie	transcript	9926061	9943450	1000	-	.	gene_id "MSTRG.748"; transcript_id "MSTRG.748.38";
chr1	StringTie	exon	9926061	9930328	1000	-	.	gene_id "MSTRG.748"; transcript_id "MSTRG.748.38"; exon_number "1";
chr1	StringTie	exon	9931891	9931972	1000	-	.	gene_id "MSTRG.748"; transcript_id "MSTRG.748.38"; exon_number "2";
chr1	StringTie	exon	9932803	9932898	1000	-	.	gene_id "MSTRG.748"; transcript_id "MSTRG.748.38"; exon_number "3";
chr1	StringTie	exon	9934762	9934860	1000	-	.	gene_id "MSTRG.748"; transcript_id "MSTRG.748.38"; exon_number "4";
chr1	StringTie	exon	9935492	9935627	1000	-	.	gene_id "MSTRG.748"; transcript_id "MSTRG.748.38"; exon_number "5";
chr1	StringTie	exon	9936519	9936627	1000	-	.	gene_id "MSTRG.748"; transcript_id "MSTRG.748.38"; exon_number "6";
chr1	StringTie	exon	9942624	9942782	1000	-	.	gene_id "MSTRG.748"; transcript_id "MSTRG.748.38"; exon_number "7";
chr1	StringTie	exon	9943349	9943450	1000	-	.	gene_id "MSTRG.748"; transcript_id "MSTRG.748.38"; exon_number "8";
chr1	StringTie	transcript	9926111	9943398	1000	-	.	gene_id "MSTRG.748"; transcript_id "MSTRG.748.39";
chr1	StringTie	exon	9926111	9930457	1000	-	.	gene_id "MSTRG.748"; transcript_id "MSTRG.748.39"; exon_number "1";
chr1	StringTie	exon	9931891	9931972	1000	-	.	gene_id "MSTRG.748"; transcript_id "MSTRG.748.39"; exon_number "2";
chr1	StringTie	exon	9932803	9932898	1000	-	.	gene_id "MSTRG.748"; transcript_id "MSTRG.748.39"; exon_number "3";
chr1	StringTie	exon	9934772	9934860	1000	-	.	gene_id "MSTRG.748"; transcript_id "MSTRG.748.39"; exon_number "4";
chr1	StringTie	exon	9935492	9935627	1000	-	.	gene_id "MSTRG.748"; transcript_id "MSTRG.748.39"; exon_number "5";
chr1	StringTie	exon	9936519	9936627	1000	-	.	gene_id "MSTRG.748"; transcript_id "MSTRG.748.39"; exon_number "6";
chr1	StringTie	exon	9942624	9942782	1000	-	.	gene_id "MSTRG.748"; transcript_id "MSTRG.748.39"; exon_number "7";
chr1	StringTie	exon	9943249	9943398	1000	-	.	gene_id "MSTRG.748"; transcript_id "MSTRG.748.39"; exon_number "8";
chr1	StringTie	transcript	9921244	9943394	1000	-	.	gene_id "MSTRG.748"; transcript_id "MSTRG.748.4";
chr1	StringTie	exon	9921244	9922358	1000	-	.	gene_id "MSTRG.748"; transcript_id "MSTRG.748.4"; exon_number "1";
chr1	StringTie	exon	9931891	9931972	1000	-	.	gene_id "MSTRG.748"; transcript_id "MSTRG.748.4"; exon_number "2";
chr1	StringTie	exon	9932803	9932898	1000	-	.	gene_id "MSTRG.748"; transcript_id "MSTRG.748.4"; exon_number "3";
chr1	StringTie	exon	9934762	9934860	1000	-	.	gene_id "MSTRG.748"; transcript_id "MSTRG.748.4"; exon_number "4";
chr1	StringTie	exon	9935492	9935627	1000	-	.	gene_id "MSTRG.748"; transcript_id "MSTRG.748.4"; exon_number "5";
chr1	StringTie	exon	9936519	9936627	1000	-	.	gene_id "MSTRG.748"; transcript_id "MSTRG.748.4"; exon_number "6";
chr1	StringTie	exon	9942624	9942782	1000	-	.	gene_id "MSTRG.748"; transcript_id "MSTRG.748.4"; exon_number "7";
chr1	StringTie	exon	9942918	9943394	1000	-	.	gene_id "MSTRG.748"; transcript_id "MSTRG.748.4"; exon_number "8";
chr1	StringTie	transcript	9926128	9943392	1000	-	.	gene_id "MSTRG.748"; transcript_id "MSTRG.748.40";
chr1	StringTie	exon	9926128	9930457	1000	-	.	gene_id "MSTRG.748"; transcript_id "MSTRG.748.40"; exon_number "1";
chr1	StringTie	exon	9931891	9931972	1000	-	.	gene_id "MSTRG.748"; transcript_id "MSTRG.748.40"; exon_number "2";
chr1	StringTie	exon	9932803	9932898	1000	-	.	gene_id "MSTRG.748"; transcript_id "MSTRG.748.40"; exon_number "3";
chr1	StringTie	exon	9934762	9934860	1000	-	.	gene_id "MSTRG.748"; transcript_id "MSTRG.748.40"; exon_number "4";
chr1	StringTie	exon	9935492	9935627	1000	-	.	gene_id "MSTRG.748"; transcript_id "MSTRG.748.40"; exon_number "5";
chr1	StringTie	exon	9936519	9936627	1000	-	.	gene_id "MSTRG.748"; transcript_id "MSTRG.748.40"; exon_number "6";
chr1	StringTie	exon	9941167	9942782	1000	-	.	gene_id "MSTRG.748"; transcript_id "MSTRG.748.40"; exon_number "7";
chr1	StringTie	exon	9943249	9943392	1000	-	.	gene_id "MSTRG.748"; transcript_id "MSTRG.748.40"; exon_number "8";
chr1	StringTie	transcript	9926154	9943373	1000	-	.	gene_id "MSTRG.748"; transcript_id "MSTRG.748.41";
chr1	StringTie	exon	9926154	9930328	1000	-	.	gene_id "MSTRG.748"; transcript_id "MSTRG.748.41"; exon_number "1";
chr1	StringTie	exon	9931891	9931972	1000	-	.	gene_id "MSTRG.748"; transcript_id "MSTRG.748.41"; exon_number "2";
chr1	StringTie	exon	9932803	9932898	1000	-	.	gene_id "MSTRG.748"; transcript_id "MSTRG.748.41"; exon_number "3";
chr1	StringTie	exon	9934762	9934860	1000	-	.	gene_id "MSTRG.748"; transcript_id "MSTRG.748.41"; exon_number "4";
chr1	StringTie	exon	9935492	9935627	1000	-	.	gene_id "MSTRG.748"; transcript_id "MSTRG.748.41"; exon_number "5";
chr1	StringTie	exon	9936519	9936627	1000	-	.	gene_id "MSTRG.748"; transcript_id "MSTRG.748.41"; exon_number "6";
chr1	StringTie	exon	9941167	9942782	1000	-	.	gene_id "MSTRG.748"; transcript_id "MSTRG.748.41"; exon_number "7";
chr1	StringTie	exon	9943349	9943373	1000	-	.	gene_id "MSTRG.748"; transcript_id "MSTRG.748.41"; exon_number "8";
chr1	StringTie	transcript	9926197	9943407	1000	-	.	gene_id "MSTRG.748"; transcript_id "MSTRG.748.42";
chr1	StringTie	exon	9926197	9927771	1000	-	.	gene_id "MSTRG.748"; transcript_id "MSTRG.748.42"; exon_number "1";
chr1	StringTie	exon	9928286	9930457	1000	-	.	gene_id "MSTRG.748"; transcript_id "MSTRG.748.42"; exon_number "2";
chr1	StringTie	exon	9931891	9931972	1000	-	.	gene_id "MSTRG.748"; transcript_id "MSTRG.748.42"; exon_number "3";
chr1	StringTie	exon	9932803	9932898	1000	-	.	gene_id "MSTRG.748"; transcript_id "MSTRG.748.42"; exon_number "4";
chr1	StringTie	exon	9934762	9934860	1000	-	.	gene_id "MSTRG.748"; transcript_id "MSTRG.748.42"; exon_number "5";
chr1	StringTie	exon	9935492	9935627	1000	-	.	gene_id "MSTRG.748"; transcript_id "MSTRG.748.42"; exon_number "6";
chr1	StringTie	exon	9936519	9936627	1000	-	.	gene_id "MSTRG.748"; transcript_id "MSTRG.748.42"; exon_number "7";
chr1	StringTie	exon	9942624	9942782	1000	-	.	gene_id "MSTRG.748"; transcript_id "MSTRG.748.42"; exon_number "8";
chr1	StringTie	exon	9943349	9943407	1000	-	.	gene_id "MSTRG.748"; transcript_id "MSTRG.748.42"; exon_number "9";
chr1	StringTie	transcript	9926208	9943390	1000	-	.	gene_id "MSTRG.748"; transcript_id "MSTRG.748.43";
chr1	StringTie	exon	9926208	9927790	1000	-	.	gene_id "MSTRG.748"; transcript_id "MSTRG.748.43"; exon_number "1";
chr1	StringTie	exon	9927928	9930457	1000	-	.	gene_id "MSTRG.748"; transcript_id "MSTRG.748.43"; exon_number "2";
chr1	StringTie	exon	9931891	9931972	1000	-	.	gene_id "MSTRG.748"; transcript_id "MSTRG.748.43"; exon_number "3";
chr1	StringTie	exon	9932803	9932898	1000	-	.	gene_id "MSTRG.748"; transcript_id "MSTRG.748.43"; exon_number "4";
chr1	StringTie	exon	9934762	9934860	1000	-	.	gene_id "MSTRG.748"; transcript_id "MSTRG.748.43"; exon_number "5";
chr1	StringTie	exon	9935492	9935627	1000	-	.	gene_id "MSTRG.748"; transcript_id "MSTRG.748.43"; exon_number "6";
chr1	StringTie	exon	9936519	9936627	1000	-	.	gene_id "MSTRG.748"; transcript_id "MSTRG.748.43"; exon_number "7";
chr1	StringTie	exon	9942624	9942782	1000	-	.	gene_id "MSTRG.748"; transcript_id "MSTRG.748.43"; exon_number "8";
chr1	StringTie	exon	9943249	9943390	1000	-	.	gene_id "MSTRG.748"; transcript_id "MSTRG.748.43"; exon_number "9";
chr1	StringTie	transcript	9926210	9943403	1000	-	.	gene_id "MSTRG.748"; transcript_id "MSTRG.748.44";
chr1	StringTie	exon	9926210	9930328	1000	-	.	gene_id "MSTRG.748"; transcript_id "MSTRG.748.44"; exon_number "1";
chr1	StringTie	exon	9931891	9931972	1000	-	.	gene_id "MSTRG.748"; transcript_id "MSTRG.748.44"; exon_number "2";
chr1	StringTie	exon	9932803	9932898	1000	-	.	gene_id "MSTRG.748"; transcript_id "MSTRG.748.44"; exon_number "3";
chr1	StringTie	exon	9934762	9934860	1000	-	.	gene_id "MSTRG.748"; transcript_id "MSTRG.748.44"; exon_number "4";
chr1	StringTie	exon	9935492	9935627	1000	-	.	gene_id "MSTRG.748"; transcript_id "MSTRG.748.44"; exon_number "5";
chr1	StringTie	exon	9936519	9936625	1000	-	.	gene_id "MSTRG.748"; transcript_id "MSTRG.748.44"; exon_number "6";
chr1	StringTie	exon	9942624	9942782	1000	-	.	gene_id "MSTRG.748"; transcript_id "MSTRG.748.44"; exon_number "7";
chr1	StringTie	exon	9943349	9943403	1000	-	.	gene_id "MSTRG.748"; transcript_id "MSTRG.748.44"; exon_number "8";
chr1	StringTie	transcript	9926228	9942782	1000	-	.	gene_id "MSTRG.748"; transcript_id "MSTRG.748.45";
chr1	StringTie	exon	9926228	9930457	1000	-	.	gene_id "MSTRG.748"; transcript_id "MSTRG.748.45"; exon_number "1";
chr1	StringTie	exon	9931891	9931972	1000	-	.	gene_id "MSTRG.748"; transcript_id "MSTRG.748.45"; exon_number "2";
chr1	StringTie	exon	9932803	9932898	1000	-	.	gene_id "MSTRG.748"; transcript_id "MSTRG.748.45"; exon_number "3";
chr1	StringTie	exon	9934762	9934860	1000	-	.	gene_id "MSTRG.748"; transcript_id "MSTRG.748.45"; exon_number "4";
chr1	StringTie	exon	9935492	9935627	1000	-	.	gene_id "MSTRG.748"; transcript_id "MSTRG.748.45"; exon_number "5";
chr1	StringTie	exon	9936519	9936627	1000	-	.	gene_id "MSTRG.748"; transcript_id "MSTRG.748.45"; exon_number "6";
chr1	StringTie	exon	9942681	9942782	1000	-	.	gene_id "MSTRG.748"; transcript_id "MSTRG.748.45"; exon_number "7";
chr1	StringTie	transcript	9926232	9943394	1000	-	.	gene_id "MSTRG.748"; transcript_id "MSTRG.748.46";
chr1	StringTie	exon	9926232	9930457	1000	-	.	gene_id "MSTRG.748"; transcript_id "MSTRG.748.46"; exon_number "1";
chr1	StringTie	exon	9934762	9934860	1000	-	.	gene_id "MSTRG.748"; transcript_id "MSTRG.748.46"; exon_number "2";
chr1	StringTie	exon	9935492	9935627	1000	-	.	gene_id "MSTRG.748"; transcript_id "MSTRG.748.46"; exon_number "3";
chr1	StringTie	exon	9936519	9936627	1000	-	.	gene_id "MSTRG.748"; transcript_id "MSTRG.748.46"; exon_number "4";
chr1	StringTie	exon	9941167	9941369	1000	-	.	gene_id "MSTRG.748"; transcript_id "MSTRG.748.46"; exon_number "5";
chr1	StringTie	exon	9942624	9943394	1000	-	.	gene_id "MSTRG.748"; transcript_id "MSTRG.748.46"; exon_number "6";
chr1	StringTie	transcript	9926253	9943393	1000	-	.	gene_id "MSTRG.748"; transcript_id "MSTRG.748.47";
chr1	StringTie	exon	9926253	9927383	1000	-	.	gene_id "MSTRG.748"; transcript_id "MSTRG.748.47"; exon_number "1";
chr1	StringTie	exon	9928141	9930457	1000	-	.	gene_id "MSTRG.748"; transcript_id "MSTRG.748.47"; exon_number "2";
chr1	StringTie	exon	9931891	9931972	1000	-	.	gene_id "MSTRG.748"; transcript_id "MSTRG.748.47"; exon_number "3";
chr1	StringTie	exon	9932803	9932898	1000	-	.	gene_id "MSTRG.748"; transcript_id "MSTRG.748.47"; exon_number "4";
chr1	StringTie	exon	9935492	9935627	1000	-	.	gene_id "MSTRG.748"; transcript_id "MSTRG.748.47"; exon_number "5";
chr1	StringTie	exon	9936519	9936627	1000	-	.	gene_id "MSTRG.748"; transcript_id "MSTRG.748.47"; exon_number "6";
chr1	StringTie	exon	9942624	9942782	1000	-	.	gene_id "MSTRG.748"; transcript_id "MSTRG.748.47"; exon_number "7";
chr1	StringTie	exon	9943349	9943393	1000	-	.	gene_id "MSTRG.748"; transcript_id "MSTRG.748.47"; exon_number "8";
chr1	StringTie	transcript	9926255	9943396	1000	-	.	gene_id "MSTRG.748"; transcript_id "MSTRG.748.48";
chr1	StringTie	exon	9926255	9928121	1000	-	.	gene_id "MSTRG.748"; transcript_id "MSTRG.748.48"; exon_number "1";
chr1	StringTie	exon	9928681	9930457	1000	-	.	gene_id "MSTRG.748"; transcript_id "MSTRG.748.48"; exon_number "2";
chr1	StringTie	exon	9931891	9931972	1000	-	.	gene_id "MSTRG.748"; transcript_id "MSTRG.748.48"; exon_number "3";
chr1	StringTie	exon	9932803	9932898	1000	-	.	gene_id "MSTRG.748"; transcript_id "MSTRG.748.48"; exon_number "4";
chr1	StringTie	exon	9934762	9934860	1000	-	.	gene_id "MSTRG.748"; transcript_id "MSTRG.748.48"; exon_number "5";
chr1	StringTie	exon	9935492	9935627	1000	-	.	gene_id "MSTRG.748"; transcript_id "MSTRG.748.48"; exon_number "6";
chr1	StringTie	exon	9936519	9936627	1000	-	.	gene_id "MSTRG.748"; transcript_id "MSTRG.748.48"; exon_number "7";
chr1	StringTie	exon	9942624	9942782	1000	-	.	gene_id "MSTRG.748"; transcript_id "MSTRG.748.48"; exon_number "8";
chr1	StringTie	exon	9943249	9943396	1000	-	.	gene_id "MSTRG.748"; transcript_id "MSTRG.748.48"; exon_number "9";
chr1	StringTie	transcript	9926268	9943443	1000	-	.	gene_id "MSTRG.748"; transcript_id "MSTRG.748.49";
chr1	StringTie	exon	9926268	9930457	1000	-	.	gene_id "MSTRG.748"; transcript_id "MSTRG.748.49"; exon_number "1";
chr1	StringTie	exon	9934762	9934860	1000	-	.	gene_id "MSTRG.748"; transcript_id "MSTRG.748.49"; exon_number "2";
chr1	StringTie	exon	9935492	9935627	1000	-	.	gene_id "MSTRG.748"; transcript_id "MSTRG.748.49"; exon_number "3";
chr1	StringTie	exon	9936519	9936627	1000	-	.	gene_id "MSTRG.748"; transcript_id "MSTRG.748.49"; exon_number "4";
chr1	StringTie	exon	9942624	9942782	1000	-	.	gene_id "MSTRG.748"; transcript_id "MSTRG.748.49"; exon_number "5";
chr1	StringTie	exon	9943249	9943443	1000	-	.	gene_id "MSTRG.748"; transcript_id "MSTRG.748.49"; exon_number "6";
chr1	StringTie	transcript	9921629	9943474	1000	-	.	gene_id "MSTRG.748"; transcript_id "MSTRG.748.5";
chr1	StringTie	exon	9921629	9922358	1000	-	.	gene_id "MSTRG.748"; transcript_id "MSTRG.748.5"; exon_number "1";
chr1	StringTie	exon	9931891	9931972	1000	-	.	gene_id "MSTRG.748"; transcript_id "MSTRG.748.5"; exon_number "2";
chr1	StringTie	exon	9932803	9932898	1000	-	.	gene_id "MSTRG.748"; transcript_id "MSTRG.748.5"; exon_number "3";
chr1	StringTie	exon	9934762	9934860	1000	-	.	gene_id "MSTRG.748"; transcript_id "MSTRG.748.5"; exon_number "4";
chr1	StringTie	exon	9935492	9935627	1000	-	.	gene_id "MSTRG.748"; transcript_id "MSTRG.748.5"; exon_number "5";
chr1	StringTie	exon	9936519	9936627	1000	-	.	gene_id "MSTRG.748"; transcript_id "MSTRG.748.5"; exon_number "6";
chr1	StringTie	exon	9942624	9942711	1000	-	.	gene_id "MSTRG.748"; transcript_id "MSTRG.748.5"; exon_number "7";
chr1	StringTie	exon	9943249	9943474	1000	-	.	gene_id "MSTRG.748"; transcript_id "MSTRG.748.5"; exon_number "8";
chr1	StringTie	transcript	9926271	9943422	1000	-	.	gene_id "MSTRG.748"; transcript_id "MSTRG.748.50";
chr1	StringTie	exon	9926271	9930457	1000	-	.	gene_id "MSTRG.748"; transcript_id "MSTRG.748.50"; exon_number "1";
chr1	StringTie	exon	9931891	9931972	1000	-	.	gene_id "MSTRG.748"; transcript_id "MSTRG.748.50"; exon_number "2";
chr1	StringTie	exon	9932803	9932898	1000	-	.	gene_id "MSTRG.748"; transcript_id "MSTRG.748.50"; exon_number "3";
chr1	StringTie	exon	9934762	9934860	1000	-	.	gene_id "MSTRG.748"; transcript_id "MSTRG.748.50"; exon_number "4";
chr1	StringTie	exon	9935492	9935627	1000	-	.	gene_id "MSTRG.748"; transcript_id "MSTRG.748.50"; exon_number "5";
chr1	StringTie	exon	9936519	9936627	1000	-	.	gene_id "MSTRG.748"; transcript_id "MSTRG.748.50"; exon_number "6";
chr1	StringTie	exon	9942624	9942711	1000	-	.	gene_id "MSTRG.748"; transcript_id "MSTRG.748.50"; exon_number "7";
chr1	StringTie	exon	9943249	9943422	1000	-	.	gene_id "MSTRG.748"; transcript_id "MSTRG.748.50"; exon_number "8";
chr1	StringTie	transcript	9926272	9943329	1000	-	.	gene_id "MSTRG.748"; transcript_id "MSTRG.748.51";
chr1	StringTie	exon	9926272	9927793	1000	-	.	gene_id "MSTRG.748"; transcript_id "MSTRG.748.51"; exon_number "1";
chr1	StringTie	exon	9928236	9930457	1000	-	.	gene_id "MSTRG.748"; transcript_id "MSTRG.748.51"; exon_number "2";
chr1	StringTie	exon	9931891	9931972	1000	-	.	gene_id "MSTRG.748"; transcript_id "MSTRG.748.51"; exon_number "3";
chr1	StringTie	exon	9932803	9932898	1000	-	.	gene_id "MSTRG.748"; transcript_id "MSTRG.748.51"; exon_number "4";
chr1	StringTie	exon	9934762	9934860	1000	-	.	gene_id "MSTRG.748"; transcript_id "MSTRG.748.51"; exon_number "5";
chr1	StringTie	exon	9935492	9935627	1000	-	.	gene_id "MSTRG.748"; transcript_id "MSTRG.748.51"; exon_number "6";
chr1	StringTie	exon	9936519	9936627	1000	-	.	gene_id "MSTRG.748"; transcript_id "MSTRG.748.51"; exon_number "7";
chr1	StringTie	exon	9942624	9942782	1000	-	.	gene_id "MSTRG.748"; transcript_id "MSTRG.748.51"; exon_number "8";
chr1	StringTie	exon	9943249	9943329	1000	-	.	gene_id "MSTRG.748"; transcript_id "MSTRG.748.51"; exon_number "9";
chr1	StringTie	transcript	9926277	9928163	1000	-	.	gene_id "MSTRG.748"; transcript_id "MSTRG.748.52";
chr1	StringTie	exon	9926277	9927408	1000	-	.	gene_id "MSTRG.748"; transcript_id "MSTRG.748.52"; exon_number "1";
chr1	StringTie	exon	9927556	9928163	1000	-	.	gene_id "MSTRG.748"; transcript_id "MSTRG.748.52"; exon_number "2";
chr1	StringTie	transcript	9926292	9943413	1000	-	.	gene_id "MSTRG.748"; transcript_id "MSTRG.748.53";
chr1	StringTie	exon	9926292	9930457	1000	-	.	gene_id "MSTRG.748"; transcript_id "MSTRG.748.53"; exon_number "1";
chr1	StringTie	exon	9935492	9935627	1000	-	.	gene_id "MSTRG.748"; transcript_id "MSTRG.748.53"; exon_number "2";
chr1	StringTie	exon	9936519	9936627	1000	-	.	gene_id "MSTRG.748"; transcript_id "MSTRG.748.53"; exon_number "3";
chr1	StringTie	exon	9942624	9942782	1000	-	.	gene_id "MSTRG.748"; transcript_id "MSTRG.748.53"; exon_number "4";
chr1	StringTie	exon	9943349	9943413	1000	-	.	gene_id "MSTRG.748"; transcript_id "MSTRG.748.53"; exon_number "5";
chr1	StringTie	transcript	9926293	9943399	1000	-	.	gene_id "MSTRG.748"; transcript_id "MSTRG.748.54";
chr1	StringTie	exon	9926293	9930457	1000	-	.	gene_id "MSTRG.748"; transcript_id "MSTRG.748.54"; exon_number "1";
chr1	StringTie	exon	9931891	9931972	1000	-	.	gene_id "MSTRG.748"; transcript_id "MSTRG.748.54"; exon_number "2";
chr1	StringTie	exon	9932803	9932898	1000	-	.	gene_id "MSTRG.748"; transcript_id "MSTRG.748.54"; exon_number "3";
chr1	StringTie	exon	9934762	9934860	1000	-	.	gene_id "MSTRG.748"; transcript_id "MSTRG.748.54"; exon_number "4";
chr1	StringTie	exon	9935492	9935627	1000	-	.	gene_id "MSTRG.748"; transcript_id "MSTRG.748.54"; exon_number "5";
chr1	StringTie	exon	9942624	9942782	1000	-	.	gene_id "MSTRG.748"; transcript_id "MSTRG.748.54"; exon_number "6";
chr1	StringTie	exon	9943249	9943399	1000	-	.	gene_id "MSTRG.748"; transcript_id "MSTRG.748.54"; exon_number "7";
chr1	StringTie	transcript	9926293	9941355	1000	-	.	gene_id "MSTRG.748"; transcript_id "MSTRG.748.55";
chr1	StringTie	exon	9926293	9927383	1000	-	.	gene_id "MSTRG.748"; transcript_id "MSTRG.748.55"; exon_number "1";
chr1	StringTie	exon	9927550	9930328	1000	-	.	gene_id "MSTRG.748"; transcript_id "MSTRG.748.55"; exon_number "2";
chr1	StringTie	exon	9931891	9931972	1000	-	.	gene_id "MSTRG.748"; transcript_id "MSTRG.748.55"; exon_number "3";
chr1	StringTie	exon	9932803	9932898	1000	-	.	gene_id "MSTRG.748"; transcript_id "MSTRG.748.55"; exon_number "4";
chr1	StringTie	exon	9934762	9934860	1000	-	.	gene_id "MSTRG.748"; transcript_id "MSTRG.748.55"; exon_number "5";
chr1	StringTie	exon	9935492	9935627	1000	-	.	gene_id "MSTRG.748"; transcript_id "MSTRG.748.55"; exon_number "6";
chr1	StringTie	exon	9936519	9936627	1000	-	.	gene_id "MSTRG.748"; transcript_id "MSTRG.748.55"; exon_number "7";
chr1	StringTie	exon	9941167	9941355	1000	-	.	gene_id "MSTRG.748"; transcript_id "MSTRG.748.55"; exon_number "8";
chr1	StringTie	transcript	9926293	9942054	1000	-	.	gene_id "MSTRG.748"; transcript_id "MSTRG.748.56";
chr1	StringTie	exon	9926293	9927729	1000	-	.	gene_id "MSTRG.748"; transcript_id "MSTRG.748.56"; exon_number "1";
chr1	StringTie	exon	9928286	9930457	1000	-	.	gene_id "MSTRG.748"; transcript_id "MSTRG.748.56"; exon_number "2";
chr1	StringTie	exon	9931891	9931972	1000	-	.	gene_id "MSTRG.748"; transcript_id "MSTRG.748.56"; exon_number "3";
chr1	StringTie	exon	9932803	9932898	1000	-	.	gene_id "MSTRG.748"; transcript_id "MSTRG.748.56"; exon_number "4";
chr1	StringTie	exon	9934762	9934860	1000	-	.	gene_id "MSTRG.748"; transcript_id "MSTRG.748.56"; exon_number "5";
chr1	StringTie	exon	9935492	9935627	1000	-	.	gene_id "MSTRG.748"; transcript_id "MSTRG.748.56"; exon_number "6";
chr1	StringTie	exon	9936519	9936627	1000	-	.	gene_id "MSTRG.748"; transcript_id "MSTRG.748.56"; exon_number "7";
chr1	StringTie	exon	9941167	9942054	1000	-	.	gene_id "MSTRG.748"; transcript_id "MSTRG.748.56"; exon_number "8";
chr1	StringTie	transcript	9926293	9943390	1000	-	.	gene_id "MSTRG.748"; transcript_id "MSTRG.748.57";
chr1	StringTie	exon	9926293	9930457	1000	-	.	gene_id "MSTRG.748"; transcript_id "MSTRG.748.57"; exon_number "1";
chr1	StringTie	exon	9931891	9931972	1000	-	.	gene_id "MSTRG.748"; transcript_id "MSTRG.748.57"; exon_number "2";
chr1	StringTie	exon	9932803	9932898	1000	-	.	gene_id "MSTRG.748"; transcript_id "MSTRG.748.57"; exon_number "3";
chr1	StringTie	exon	9934762	9934860	1000	-	.	gene_id "MSTRG.748"; transcript_id "MSTRG.748.57"; exon_number "4";
chr1	StringTie	exon	9935492	9935627	1000	-	.	gene_id "MSTRG.748"; transcript_id "MSTRG.748.57"; exon_number "5";
chr1	StringTie	exon	9936519	9936627	1000	-	.	gene_id "MSTRG.748"; transcript_id "MSTRG.748.57"; exon_number "6";
chr1	StringTie	exon	9942624	9942782	1000	-	.	gene_id "MSTRG.748"; transcript_id "MSTRG.748.57"; exon_number "7";
chr1	StringTie	exon	9942918	9943390	1000	-	.	gene_id "MSTRG.748"; transcript_id "MSTRG.748.57"; exon_number "8";
chr1	StringTie	transcript	9926293	9943402	1000	-	.	gene_id "MSTRG.748"; transcript_id "MSTRG.748.58";
chr1	StringTie	exon	9926293	9930328	1000	-	.	gene_id "MSTRG.748"; transcript_id "MSTRG.748.58"; exon_number "1";
chr1	StringTie	exon	9931891	9931972	1000	-	.	gene_id "MSTRG.748"; transcript_id "MSTRG.748.58"; exon_number "2";
chr1	StringTie	exon	9932803	9932898	1000	-	.	gene_id "MSTRG.748"; transcript_id "MSTRG.748.58"; exon_number "3";
chr1	StringTie	exon	9934762	9934860	1000	-	.	gene_id "MSTRG.748"; transcript_id "MSTRG.748.58"; exon_number "4";
chr1	StringTie	exon	9935492	9935627	1000	-	.	gene_id "MSTRG.748"; transcript_id "MSTRG.748.58"; exon_number "5";
chr1	StringTie	exon	9936519	9936627	1000	-	.	gene_id "MSTRG.748"; transcript_id "MSTRG.748.58"; exon_number "6";
chr1	StringTie	exon	9942624	9942711	1000	-	.	gene_id "MSTRG.748"; transcript_id "MSTRG.748.58"; exon_number "7";
chr1	StringTie	exon	9943349	9943402	1000	-	.	gene_id "MSTRG.748"; transcript_id "MSTRG.748.58"; exon_number "8";
chr1	StringTie	transcript	9926293	9943407	1000	-	.	gene_id "MSTRG.748"; transcript_id "MSTRG.748.59";
chr1	StringTie	exon	9926293	9927424	1000	-	.	gene_id "MSTRG.748"; transcript_id "MSTRG.748.59"; exon_number "1";
chr1	StringTie	exon	9928236	9930457	1000	-	.	gene_id "MSTRG.748"; transcript_id "MSTRG.748.59"; exon_number "2";
chr1	StringTie	exon	9931891	9931972	1000	-	.	gene_id "MSTRG.748"; transcript_id "MSTRG.748.59"; exon_number "3";
chr1	StringTie	exon	9932803	9932898	1000	-	.	gene_id "MSTRG.748"; transcript_id "MSTRG.748.59"; exon_number "4";
chr1	StringTie	exon	9934762	9934860	1000	-	.	gene_id "MSTRG.748"; transcript_id "MSTRG.748.59"; exon_number "5";
chr1	StringTie	exon	9935492	9935627	1000	-	.	gene_id "MSTRG.748"; transcript_id "MSTRG.748.59"; exon_number "6";
chr1	StringTie	exon	9936519	9936627	1000	-	.	gene_id "MSTRG.748"; transcript_id "MSTRG.748.59"; exon_number "7";
chr1	StringTie	exon	9942624	9942782	1000	-	.	gene_id "MSTRG.748"; transcript_id "MSTRG.748.59"; exon_number "8";
chr1	StringTie	exon	9943349	9943407	1000	-	.	gene_id "MSTRG.748"; transcript_id "MSTRG.748.59"; exon_number "9";
chr1	StringTie	transcript	9921781	9943470	1000	-	.	gene_id "MSTRG.748"; transcript_id "MSTRG.748.6";
chr1	StringTie	exon	9921781	9922358	1000	-	.	gene_id "MSTRG.748"; transcript_id "MSTRG.748.6"; exon_number "1";
chr1	StringTie	exon	9931891	9931972	1000	-	.	gene_id "MSTRG.748"; transcript_id "MSTRG.748.6"; exon_number "2";
chr1	StringTie	exon	9932803	9932898	1000	-	.	gene_id "MSTRG.748"; transcript_id "MSTRG.748.6"; exon_number "3";
chr1	StringTie	exon	9934772	9934860	1000	-	.	gene_id "MSTRG.748"; transcript_id "MSTRG.748.6"; exon_number "4";
chr1	StringTie	exon	9935492	9935627	1000	-	.	gene_id "MSTRG.748"; transcript_id "MSTRG.748.6"; exon_number "5";
chr1	StringTie	exon	9936519	9936627	1000	-	.	gene_id "MSTRG.748"; transcript_id "MSTRG.748.6"; exon_number "6";
chr1	StringTie	exon	9942624	9942782	1000	-	.	gene_id "MSTRG.748"; transcript_id "MSTRG.748.6"; exon_number "7";
chr1	StringTie	exon	9943249	9943470	1000	-	.	gene_id "MSTRG.748"; transcript_id "MSTRG.748.6"; exon_number "8";
chr1	StringTie	transcript	9926293	9943413	1000	-	.	gene_id "MSTRG.748"; transcript_id "MSTRG.748.60";
chr1	StringTie	exon	9926293	9927793	1000	-	.	gene_id "MSTRG.748"; transcript_id "MSTRG.748.60"; exon_number "1";
chr1	StringTie	exon	9928799	9930328	1000	-	.	gene_id "MSTRG.748"; transcript_id "MSTRG.748.60"; exon_number "2";
chr1	StringTie	exon	9931891	9931972	1000	-	.	gene_id "MSTRG.748"; transcript_id "MSTRG.748.60"; exon_number "3";
chr1	StringTie	exon	9932803	9932898	1000	-	.	gene_id "MSTRG.748"; transcript_id "MSTRG.748.60"; exon_number "4";
chr1	StringTie	exon	9934762	9934860	1000	-	.	gene_id "MSTRG.748"; transcript_id "MSTRG.748.60"; exon_number "5";
chr1	StringTie	exon	9935492	9935627	1000	-	.	gene_id "MSTRG.748"; transcript_id "MSTRG.748.60"; exon_number "6";
chr1	StringTie	exon	9936519	9936627	1000	-	.	gene_id "MSTRG.748"; transcript_id "MSTRG.748.60"; exon_number "7";
chr1	StringTie	exon	9942624	9942782	1000	-	.	gene_id "MSTRG.748"; transcript_id "MSTRG.748.60"; exon_number "8";
chr1	StringTie	exon	9943349	9943413	1000	-	.	gene_id "MSTRG.748"; transcript_id "MSTRG.748.60"; exon_number "9";
chr1	StringTie	transcript	9926294	9943387	1000	-	.	gene_id "MSTRG.748"; transcript_id "MSTRG.748.61";
chr1	StringTie	exon	9926294	9927555	1000	-	.	gene_id "MSTRG.748"; transcript_id "MSTRG.748.61"; exon_number "1";
chr1	StringTie	exon	9928839	9930457	1000	-	.	gene_id "MSTRG.748"; transcript_id "MSTRG.748.61"; exon_number "2";
chr1	StringTie	exon	9931891	9931972	1000	-	.	gene_id "MSTRG.748"; transcript_id "MSTRG.748.61"; exon_number "3";
chr1	StringTie	exon	9932803	9932898	1000	-	.	gene_id "MSTRG.748"; transcript_id "MSTRG.748.61"; exon_number "4";
chr1	StringTie	exon	9934762	9934860	1000	-	.	gene_id "MSTRG.748"; transcript_id "MSTRG.748.61"; exon_number "5";
chr1	StringTie	exon	9935492	9935627	1000	-	.	gene_id "MSTRG.748"; transcript_id "MSTRG.748.61"; exon_number "6";
chr1	StringTie	exon	9936519	9936627	1000	-	.	gene_id "MSTRG.748"; transcript_id "MSTRG.748.61"; exon_number "7";
chr1	StringTie	exon	9942624	9942782	1000	-	.	gene_id "MSTRG.748"; transcript_id "MSTRG.748.61"; exon_number "8";
chr1	StringTie	exon	9943349	9943387	1000	-	.	gene_id "MSTRG.748"; transcript_id "MSTRG.748.61"; exon_number "9";
chr1	StringTie	transcript	9926297	9943374	1000	-	.	gene_id "MSTRG.748"; transcript_id "MSTRG.748.62";
chr1	StringTie	exon	9926297	9930457	1000	-	.	gene_id "MSTRG.748"; transcript_id "MSTRG.748.62"; exon_number "1";
chr1	StringTie	exon	9931891	9931972	1000	-	.	gene_id "MSTRG.748"; transcript_id "MSTRG.748.62"; exon_number "2";
chr1	StringTie	exon	9932803	9932898	1000	-	.	gene_id "MSTRG.748"; transcript_id "MSTRG.748.62"; exon_number "3";
chr1	StringTie	exon	9936519	9936627	1000	-	.	gene_id "MSTRG.748"; transcript_id "MSTRG.748.62"; exon_number "4";
chr1	StringTie	exon	9942624	9942782	1000	-	.	gene_id "MSTRG.748"; transcript_id "MSTRG.748.62"; exon_number "5";
chr1	StringTie	exon	9943249	9943374	1000	-	.	gene_id "MSTRG.748"; transcript_id "MSTRG.748.62"; exon_number "6";
chr1	StringTie	transcript	9926297	9943376	1000	-	.	gene_id "MSTRG.748"; transcript_id "MSTRG.748.63";
chr1	StringTie	exon	9926297	9930457	1000	-	.	gene_id "MSTRG.748"; transcript_id "MSTRG.748.63"; exon_number "1";
chr1	StringTie	exon	9931891	9931972	1000	-	.	gene_id "MSTRG.748"; transcript_id "MSTRG.748.63"; exon_number "2";
chr1	StringTie	exon	9932803	9932898	1000	-	.	gene_id "MSTRG.748"; transcript_id "MSTRG.748.63"; exon_number "3";
chr1	StringTie	exon	9934762	9934860	1000	-	.	gene_id "MSTRG.748"; transcript_id "MSTRG.748.63"; exon_number "4";
chr1	StringTie	exon	9935492	9935627	1000	-	.	gene_id "MSTRG.748"; transcript_id "MSTRG.748.63"; exon_number "5";
chr1	StringTie	exon	9942624	9942782	1000	-	.	gene_id "MSTRG.748"; transcript_id "MSTRG.748.63"; exon_number "6";
chr1	StringTie	exon	9943349	9943376	1000	-	.	gene_id "MSTRG.748"; transcript_id "MSTRG.748.63"; exon_number "7";
chr1	StringTie	transcript	9926298	9956271	1000	-	.	gene_id "MSTRG.748"; transcript_id "MSTRG.748.64";
chr1	StringTie	exon	9926298	9927383	1000	-	.	gene_id "MSTRG.748"; transcript_id "MSTRG.748.64"; exon_number "1";
chr1	StringTie	exon	9956252	9956271	1000	-	.	gene_id "MSTRG.748"; transcript_id "MSTRG.748.64"; exon_number "2";
chr1	StringTie	transcript	9926298	9943378	1000	-	.	gene_id "MSTRG.748"; transcript_id "MSTRG.748.65";
chr1	StringTie	exon	9926298	9930457	1000	-	.	gene_id "MSTRG.748"; transcript_id "MSTRG.748.65"; exon_number "1";
chr1	StringTie	exon	9931891	9931972	1000	-	.	gene_id "MSTRG.748"; transcript_id "MSTRG.748.65"; exon_number "2";
chr1	StringTie	exon	9932803	9932898	1000	-	.	gene_id "MSTRG.748"; transcript_id "MSTRG.748.65"; exon_number "3";
chr1	StringTie	exon	9934762	9934860	1000	-	.	gene_id "MSTRG.748"; transcript_id "MSTRG.748.65"; exon_number "4";
chr1	StringTie	exon	9935492	9935627	1000	-	.	gene_id "MSTRG.748"; transcript_id "MSTRG.748.65"; exon_number "5";
chr1	StringTie	exon	9936519	9936627	1000	-	.	gene_id "MSTRG.748"; transcript_id "MSTRG.748.65"; exon_number "6";
chr1	StringTie	exon	9942624	9942711	1000	-	.	gene_id "MSTRG.748"; transcript_id "MSTRG.748.65"; exon_number "7";
chr1	StringTie	exon	9943349	9943378	1000	-	.	gene_id "MSTRG.748"; transcript_id "MSTRG.748.65"; exon_number "8";
chr1	StringTie	transcript	9926301	9942782	1000	-	.	gene_id "MSTRG.748"; transcript_id "MSTRG.748.66";
chr1	StringTie	exon	9926301	9928859	1000	-	.	gene_id "MSTRG.748"; transcript_id "MSTRG.748.66"; exon_number "1";
chr1	StringTie	exon	9931891	9931972	1000	-	.	gene_id "MSTRG.748"; transcript_id "MSTRG.748.66"; exon_number "2";
chr1	StringTie	exon	9932803	9932898	1000	-	.	gene_id "MSTRG.748"; transcript_id "MSTRG.748.66"; exon_number "3";
chr1	StringTie	exon	9934762	9934860	1000	-	.	gene_id "MSTRG.748"; transcript_id "MSTRG.748.66"; exon_number "4";
chr1	StringTie	exon	9935492	9935627	1000	-	.	gene_id "MSTRG.748"; transcript_id "MSTRG.748.66"; exon_number "5";
chr1	StringTie	exon	9936519	9936627	1000	-	.	gene_id "MSTRG.748"; transcript_id "MSTRG.748.66"; exon_number "6";
chr1	StringTie	exon	9942624	9942782	1000	-	.	gene_id "MSTRG.748"; transcript_id "MSTRG.748.66"; exon_number "7";
chr1	StringTie	transcript	9926322	9941686	1000	-	.	gene_id "MSTRG.748"; transcript_id "MSTRG.748.67";
chr1	StringTie	exon	9926322	9930457	1000	-	.	gene_id "MSTRG.748"; transcript_id "MSTRG.748.67"; exon_number "1";
chr1	StringTie	exon	9935492	9935627	1000	-	.	gene_id "MSTRG.748"; transcript_id "MSTRG.748.67"; exon_number "2";
chr1	StringTie	exon	9936519	9936627	1000	-	.	gene_id "MSTRG.748"; transcript_id "MSTRG.748.67"; exon_number "3";
chr1	StringTie	exon	9941167	9941686	1000	-	.	gene_id "MSTRG.748"; transcript_id "MSTRG.748.67"; exon_number "4";
chr1	StringTie	transcript	9926351	9943390	1000	-	.	gene_id "MSTRG.748"; transcript_id "MSTRG.748.68";
chr1	StringTie	exon	9926351	9927549	1000	-	.	gene_id "MSTRG.748"; transcript_id "MSTRG.748.68"; exon_number "1";
chr1	StringTie	exon	9927922	9930457	1000	-	.	gene_id "MSTRG.748"; transcript_id "MSTRG.748.68"; exon_number "2";
chr1	StringTie	exon	9931891	9931972	1000	-	.	gene_id "MSTRG.748"; transcript_id "MSTRG.748.68"; exon_number "3";
chr1	StringTie	exon	9932803	9932898	1000	-	.	gene_id "MSTRG.748"; transcript_id "MSTRG.748.68"; exon_number "4";
chr1	StringTie	exon	9934762	9934860	1000	-	.	gene_id "MSTRG.748"; transcript_id "MSTRG.748.68"; exon_number "5";
chr1	StringTie	exon	9935492	9935627	1000	-	.	gene_id "MSTRG.748"; transcript_id "MSTRG.748.68"; exon_number "6";
chr1	StringTie	exon	9936519	9936627	1000	-	.	gene_id "MSTRG.748"; transcript_id "MSTRG.748.68"; exon_number "7";
chr1	StringTie	exon	9942624	9942782	1000	-	.	gene_id "MSTRG.748"; transcript_id "MSTRG.748.68"; exon_number "8";
chr1	StringTie	exon	9943249	9943390	1000	-	.	gene_id "MSTRG.748"; transcript_id "MSTRG.748.68"; exon_number "9";
chr1	StringTie	transcript	9928286	9941777	1000	-	.	gene_id "MSTRG.748"; transcript_id "MSTRG.748.69";
chr1	StringTie	exon	9928286	9930328	1000	-	.	gene_id "MSTRG.748"; transcript_id "MSTRG.748.69"; exon_number "1";
chr1	StringTie	exon	9931891	9931972	1000	-	.	gene_id "MSTRG.748"; transcript_id "MSTRG.748.69"; exon_number "2";
chr1	StringTie	exon	9932803	9932898	1000	-	.	gene_id "MSTRG.748"; transcript_id "MSTRG.748.69"; exon_number "3";
chr1	StringTie	exon	9934772	9934860	1000	-	.	gene_id "MSTRG.748"; transcript_id "MSTRG.748.69"; exon_number "4";
chr1	StringTie	exon	9935492	9935627	1000	-	.	gene_id "MSTRG.748"; transcript_id "MSTRG.748.69"; exon_number "5";
chr1	StringTie	exon	9936519	9936627	1000	-	.	gene_id "MSTRG.748"; transcript_id "MSTRG.748.69"; exon_number "6";
chr1	StringTie	exon	9941167	9941777	1000	-	.	gene_id "MSTRG.748"; transcript_id "MSTRG.748.69"; exon_number "7";
chr1	StringTie	transcript	9921858	9943403	1000	-	.	gene_id "MSTRG.748"; transcript_id "MSTRG.748.7";
chr1	StringTie	exon	9921858	9922358	1000	-	.	gene_id "MSTRG.748"; transcript_id "MSTRG.748.7"; exon_number "1";
chr1	StringTie	exon	9931891	9931972	1000	-	.	gene_id "MSTRG.748"; transcript_id "MSTRG.748.7"; exon_number "2";
chr1	StringTie	exon	9932803	9932898	1000	-	.	gene_id "MSTRG.748"; transcript_id "MSTRG.748.7"; exon_number "3";
chr1	StringTie	exon	9934762	9934860	1000	-	.	gene_id "MSTRG.748"; transcript_id "MSTRG.748.7"; exon_number "4";
chr1	StringTie	exon	9935492	9935627	1000	-	.	gene_id "MSTRG.748"; transcript_id "MSTRG.748.7"; exon_number "5";
chr1	StringTie	exon	9936519	9936627	1000	-	.	gene_id "MSTRG.748"; transcript_id "MSTRG.748.7"; exon_number "6";
chr1	StringTie	exon	9942624	9942711	1000	-	.	gene_id "MSTRG.748"; transcript_id "MSTRG.748.7"; exon_number "7";
chr1	StringTie	exon	9943349	9943403	1000	-	.	gene_id "MSTRG.748"; transcript_id "MSTRG.748.7"; exon_number "8";
chr1	StringTie	transcript	9921897	9943442	1000	-	.	gene_id "MSTRG.748"; transcript_id "MSTRG.748.8";
chr1	StringTie	exon	9921897	9922358	1000	-	.	gene_id "MSTRG.748"; transcript_id "MSTRG.748.8"; exon_number "1";
chr1	StringTie	exon	9931891	9931972	1000	-	.	gene_id "MSTRG.748"; transcript_id "MSTRG.748.8"; exon_number "2";
chr1	StringTie	exon	9932803	9932898	1000	-	.	gene_id "MSTRG.748"; transcript_id "MSTRG.748.8"; exon_number "3";
chr1	StringTie	exon	9934762	9934860	1000	-	.	gene_id "MSTRG.748"; transcript_id "MSTRG.748.8"; exon_number "4";
chr1	StringTie	exon	9935492	9935627	1000	-	.	gene_id "MSTRG.748"; transcript_id "MSTRG.748.8"; exon_number "5";
chr1	StringTie	exon	9936519	9936627	1000	-	.	gene_id "MSTRG.748"; transcript_id "MSTRG.748.8"; exon_number "6";
chr1	StringTie	exon	9941167	9941369	1000	-	.	gene_id "MSTRG.748"; transcript_id "MSTRG.748.8"; exon_number "7";
chr1	StringTie	exon	9942624	9942782	1000	-	.	gene_id "MSTRG.748"; transcript_id "MSTRG.748.8"; exon_number "8";
chr1	StringTie	exon	9943349	9943442	1000	-	.	gene_id "MSTRG.748"; transcript_id "MSTRG.748.8"; exon_number "9";
chr1	StringTie	transcript	9921915	9943423	1000	-	.	gene_id "MSTRG.748"; transcript_id "MSTRG.748.9";
chr1	StringTie	exon	9921915	9922358	1000	-	.	gene_id "MSTRG.748"; transcript_id "MSTRG.748.9"; exon_number "1";
chr1	StringTie	exon	9931891	9931972	1000	-	.	gene_id "MSTRG.748"; transcript_id "MSTRG.748.9"; exon_number "2";
chr1	StringTie	exon	9932803	9932898	1000	-	.	gene_id "MSTRG.748"; transcript_id "MSTRG.748.9"; exon_number "3";
chr1	StringTie	exon	9934762	9934860	1000	-	.	gene_id "MSTRG.748"; transcript_id "MSTRG.748.9"; exon_number "4";
chr1	StringTie	exon	9935492	9935625	1000	-	.	gene_id "MSTRG.748"; transcript_id "MSTRG.748.9"; exon_number "5";
chr1	StringTie	exon	9936519	9936627	1000	-	.	gene_id "MSTRG.748"; transcript_id "MSTRG.748.9"; exon_number "6";
chr1	StringTie	exon	9942624	9942782	1000	-	.	gene_id "MSTRG.748"; transcript_id "MSTRG.748.9"; exon_number "7";
chr1	StringTie	exon	9943349	9943423	1000	-	.	gene_id "MSTRG.748"; transcript_id "MSTRG.748.9"; exon_number "8";
chr1	StringTie	transcript	104511234	104511439	1000	.	.	gene_id "MSTRG.7480"; transcript_id "MSTRG.7480.1";
chr1	StringTie	exon	104511234	104511439	1000	.	.	gene_id "MSTRG.7480"; transcript_id "MSTRG.7480.1"; exon_number "1";
chr17	StringTie	transcript	15700133	15709938	1000	+	.	gene_id "MSTRG.74800"; transcript_id "ENST00000395893"; gene_name "ZNF286A"; ref_gene_id "ENSG00000187607";
chr17	StringTie	exon	15700133	15700366	1000	+	.	gene_id "MSTRG.74800"; transcript_id "ENST00000395893"; exon_number "1"; gene_name "ZNF286A"; ref_gene_id "ENSG00000187607";
chr17	StringTie	exon	15701152	15701240	1000	+	.	gene_id "MSTRG.74800"; transcript_id "ENST00000395893"; exon_number "2"; gene_name "ZNF286A"; ref_gene_id "ENSG00000187607";
chr17	StringTie	exon	15706387	15706501	1000	+	.	gene_id "MSTRG.74800"; transcript_id "ENST00000395893"; exon_number "3"; gene_name "ZNF286A"; ref_gene_id "ENSG00000187607";
chr17	StringTie	exon	15708155	15708247	1000	+	.	gene_id "MSTRG.74800"; transcript_id "ENST00000395893"; exon_number "4"; gene_name "ZNF286A"; ref_gene_id "ENSG00000187607";
chr17	StringTie	exon	15709816	15709938	1000	+	.	gene_id "MSTRG.74800"; transcript_id "ENST00000395893"; exon_number "5"; gene_name "ZNF286A"; ref_gene_id "ENSG00000187607";
chr17	StringTie	transcript	15699739	15720787	1000	+	.	gene_id "MSTRG.74800"; transcript_id "ENST00000395894"; gene_name "ZNF286A"; ref_gene_id "ENSG00000187607";
chr17	StringTie	exon	15699739	15699777	1000	+	.	gene_id "MSTRG.74800"; transcript_id "ENST00000395894"; exon_number "1"; gene_name "ZNF286A"; ref_gene_id "ENSG00000187607";
chr17	StringTie	exon	15700048	15700366	1000	+	.	gene_id "MSTRG.74800"; transcript_id "ENST00000395894"; exon_number "2"; gene_name "ZNF286A"; ref_gene_id "ENSG00000187607";
chr17	StringTie	exon	15701152	15701240	1000	+	.	gene_id "MSTRG.74800"; transcript_id "ENST00000395894"; exon_number "3"; gene_name "ZNF286A"; ref_gene_id "ENSG00000187607";
chr17	StringTie	exon	15706387	15706501	1000	+	.	gene_id "MSTRG.74800"; transcript_id "ENST00000395894"; exon_number "4"; gene_name "ZNF286A"; ref_gene_id "ENSG00000187607";
chr17	StringTie	exon	15708155	15708247	1000	+	.	gene_id "MSTRG.74800"; transcript_id "ENST00000395894"; exon_number "5"; gene_name "ZNF286A"; ref_gene_id "ENSG00000187607";
chr17	StringTie	exon	15716000	15720787	1000	+	.	gene_id "MSTRG.74800"; transcript_id "ENST00000395894"; exon_number "6"; gene_name "ZNF286A"; ref_gene_id "ENSG00000187607";
chr17	StringTie	transcript	15699692	15737560	1000	+	.	gene_id "MSTRG.74800"; transcript_id "ENST00000412988"; gene_name "TBC1D26"; ref_gene_id "ENSG00000255104";
chr17	StringTie	exon	15699692	15699777	1000	+	.	gene_id "MSTRG.74800"; transcript_id "ENST00000412988"; exon_number "1"; gene_name "TBC1D26"; ref_gene_id "ENSG00000255104";
chr17	StringTie	exon	15701152	15701240	1000	+	.	gene_id "MSTRG.74800"; transcript_id "ENST00000412988"; exon_number "2"; gene_name "TBC1D26"; ref_gene_id "ENSG00000255104";
chr17	StringTie	exon	15706387	15706501	1000	+	.	gene_id "MSTRG.74800"; transcript_id "ENST00000412988"; exon_number "3"; gene_name "TBC1D26"; ref_gene_id "ENSG00000255104";
chr17	StringTie	exon	15708155	15708247	1000	+	.	gene_id "MSTRG.74800"; transcript_id "ENST00000412988"; exon_number "4"; gene_name "TBC1D26"; ref_gene_id "ENSG00000255104";
chr17	StringTie	exon	15716059	15717313	1000	+	.	gene_id "MSTRG.74800"; transcript_id "ENST00000412988"; exon_number "5"; gene_name "TBC1D26"; ref_gene_id "ENSG00000255104";
chr17	StringTie	exon	15734930	15735070	1000	+	.	gene_id "MSTRG.74800"; transcript_id "ENST00000412988"; exon_number "6"; gene_name "TBC1D26"; ref_gene_id "ENSG00000255104";
chr17	StringTie	exon	15735348	15735423	1000	+	.	gene_id "MSTRG.74800"; transcript_id "ENST00000412988"; exon_number "7"; gene_name "TBC1D26"; ref_gene_id "ENSG00000255104";
chr17	StringTie	exon	15735597	15735679	1000	+	.	gene_id "MSTRG.74800"; transcript_id "ENST00000412988"; exon_number "8"; gene_name "TBC1D26"; ref_gene_id "ENSG00000255104";
chr17	StringTie	exon	15737484	15737560	1000	+	.	gene_id "MSTRG.74800"; transcript_id "ENST00000412988"; exon_number "9"; gene_name "TBC1D26"; ref_gene_id "ENSG00000255104";
chr17	StringTie	transcript	15699741	15744778	1000	+	.	gene_id "MSTRG.74800"; transcript_id "ENST00000413242"; gene_name "TBC1D26"; ref_gene_id "ENSG00000255104";
chr17	StringTie	exon	15699741	15699777	1000	+	.	gene_id "MSTRG.74800"; transcript_id "ENST00000413242"; exon_number "1"; gene_name "TBC1D26"; ref_gene_id "ENSG00000255104";
chr17	StringTie	exon	15700048	15700366	1000	+	.	gene_id "MSTRG.74800"; transcript_id "ENST00000413242"; exon_number "2"; gene_name "TBC1D26"; ref_gene_id "ENSG00000255104";
chr17	StringTie	exon	15701152	15701240	1000	+	.	gene_id "MSTRG.74800"; transcript_id "ENST00000413242"; exon_number "3"; gene_name "TBC1D26"; ref_gene_id "ENSG00000255104";
chr17	StringTie	exon	15706387	15706501	1000	+	.	gene_id "MSTRG.74800"; transcript_id "ENST00000413242"; exon_number "4"; gene_name "TBC1D26"; ref_gene_id "ENSG00000255104";
chr17	StringTie	exon	15708155	15708247	1000	+	.	gene_id "MSTRG.74800"; transcript_id "ENST00000413242"; exon_number "5"; gene_name "TBC1D26"; ref_gene_id "ENSG00000255104";
chr17	StringTie	exon	15716059	15717313	1000	+	.	gene_id "MSTRG.74800"; transcript_id "ENST00000413242"; exon_number "6"; gene_name "TBC1D26"; ref_gene_id "ENSG00000255104";
chr17	StringTie	exon	15734930	15735070	1000	+	.	gene_id "MSTRG.74800"; transcript_id "ENST00000413242"; exon_number "7"; gene_name "TBC1D26"; ref_gene_id "ENSG00000255104";
chr17	StringTie	exon	15735597	15735679	1000	+	.	gene_id "MSTRG.74800"; transcript_id "ENST00000413242"; exon_number "8"; gene_name "TBC1D26"; ref_gene_id "ENSG00000255104";
chr17	StringTie	exon	15737484	15738387	1000	+	.	gene_id "MSTRG.74800"; transcript_id "ENST00000413242"; exon_number "9"; gene_name "TBC1D26"; ref_gene_id "ENSG00000255104";
chr17	StringTie	exon	15738721	15738830	1000	+	.	gene_id "MSTRG.74800"; transcript_id "ENST00000413242"; exon_number "10"; gene_name "TBC1D26"; ref_gene_id "ENSG00000255104";
chr17	StringTie	exon	15740100	15740148	1000	+	.	gene_id "MSTRG.74800"; transcript_id "ENST00000413242"; exon_number "11"; gene_name "TBC1D26"; ref_gene_id "ENSG00000255104";
chr17	StringTie	exon	15741122	15741241	1000	+	.	gene_id "MSTRG.74800"; transcript_id "ENST00000413242"; exon_number "12"; gene_name "TBC1D26"; ref_gene_id "ENSG00000255104";
chr17	StringTie	exon	15741942	15742036	1000	+	.	gene_id "MSTRG.74800"; transcript_id "ENST00000413242"; exon_number "13"; gene_name "TBC1D26"; ref_gene_id "ENSG00000255104";
chr17	StringTie	exon	15742414	15742479	1000	+	.	gene_id "MSTRG.74800"; transcript_id "ENST00000413242"; exon_number "14"; gene_name "TBC1D26"; ref_gene_id "ENSG00000255104";
chr17	StringTie	exon	15742909	15743008	1000	+	.	gene_id "MSTRG.74800"; transcript_id "ENST00000413242"; exon_number "15"; gene_name "TBC1D26"; ref_gene_id "ENSG00000255104";
chr17	StringTie	exon	15743367	15743516	1000	+	.	gene_id "MSTRG.74800"; transcript_id "ENST00000413242"; exon_number "16"; gene_name "TBC1D26"; ref_gene_id "ENSG00000255104";
chr17	StringTie	exon	15744243	15744778	1000	+	.	gene_id "MSTRG.74800"; transcript_id "ENST00000413242"; exon_number "17"; gene_name "TBC1D26"; ref_gene_id "ENSG00000255104";
chr17	StringTie	transcript	15699577	15720782	1000	+	.	gene_id "MSTRG.74800"; transcript_id "ENST00000421016"; gene_name "ZNF286A"; ref_gene_id "ENSG00000187607";
chr17	StringTie	exon	15699577	15699777	1000	+	.	gene_id "MSTRG.74800"; transcript_id "ENST00000421016"; exon_number "1"; gene_name "ZNF286A"; ref_gene_id "ENSG00000187607";
chr17	StringTie	exon	15700048	15700366	1000	+	.	gene_id "MSTRG.74800"; transcript_id "ENST00000421016"; exon_number "2"; gene_name "ZNF286A"; ref_gene_id "ENSG00000187607";
chr17	StringTie	exon	15701152	15701240	1000	+	.	gene_id "MSTRG.74800"; transcript_id "ENST00000421016"; exon_number "3"; gene_name "ZNF286A"; ref_gene_id "ENSG00000187607";
chr17	StringTie	exon	15706387	15706501	1000	+	.	gene_id "MSTRG.74800"; transcript_id "ENST00000421016"; exon_number "4"; gene_name "ZNF286A"; ref_gene_id "ENSG00000187607";
chr17	StringTie	exon	15708155	15708247	1000	+	.	gene_id "MSTRG.74800"; transcript_id "ENST00000421016"; exon_number "5"; gene_name "ZNF286A"; ref_gene_id "ENSG00000187607";
chr17	StringTie	exon	15716059	15720782	1000	+	.	gene_id "MSTRG.74800"; transcript_id "ENST00000421016"; exon_number "6"; gene_name "ZNF286A"; ref_gene_id "ENSG00000187607";
chr17	StringTie	transcript	15732277	15744783	1000	+	.	gene_id "MSTRG.74800"; transcript_id "ENST00000437605"; gene_name "TBC1D26"; ref_gene_id "ENSG00000255104";
chr17	StringTie	exon	15732277	15732384	1000	+	.	gene_id "MSTRG.74800"; transcript_id "ENST00000437605"; exon_number "1"; gene_name "TBC1D26"; ref_gene_id "ENSG00000255104";
chr17	StringTie	exon	15734930	15735070	1000	+	.	gene_id "MSTRG.74800"; transcript_id "ENST00000437605"; exon_number "2"; gene_name "TBC1D26"; ref_gene_id "ENSG00000255104";
chr17	StringTie	exon	15735348	15735423	1000	+	.	gene_id "MSTRG.74800"; transcript_id "ENST00000437605"; exon_number "3"; gene_name "TBC1D26"; ref_gene_id "ENSG00000255104";
chr17	StringTie	exon	15735597	15735679	1000	+	.	gene_id "MSTRG.74800"; transcript_id "ENST00000437605"; exon_number "4"; gene_name "TBC1D26"; ref_gene_id "ENSG00000255104";
chr17	StringTie	exon	15737484	15737523	1000	+	.	gene_id "MSTRG.74800"; transcript_id "ENST00000437605"; exon_number "5"; gene_name "TBC1D26"; ref_gene_id "ENSG00000255104";
chr17	StringTie	exon	15737997	15738077	1000	+	.	gene_id "MSTRG.74800"; transcript_id "ENST00000437605"; exon_number "6"; gene_name "TBC1D26"; ref_gene_id "ENSG00000255104";
chr17	StringTie	exon	15738280	15738387	1000	+	.	gene_id "MSTRG.74800"; transcript_id "ENST00000437605"; exon_number "7"; gene_name "TBC1D26"; ref_gene_id "ENSG00000255104";
chr17	StringTie	exon	15738721	15738830	1000	+	.	gene_id "MSTRG.74800"; transcript_id "ENST00000437605"; exon_number "8"; gene_name "TBC1D26"; ref_gene_id "ENSG00000255104";
chr17	StringTie	exon	15740100	15740148	1000	+	.	gene_id "MSTRG.74800"; transcript_id "ENST00000437605"; exon_number "9"; gene_name "TBC1D26"; ref_gene_id "ENSG00000255104";
chr17	StringTie	exon	15741122	15741241	1000	+	.	gene_id "MSTRG.74800"; transcript_id "ENST00000437605"; exon_number "10"; gene_name "TBC1D26"; ref_gene_id "ENSG00000255104";
chr17	StringTie	exon	15741942	15742036	1000	+	.	gene_id "MSTRG.74800"; transcript_id "ENST00000437605"; exon_number "11"; gene_name "TBC1D26"; ref_gene_id "ENSG00000255104";
chr17	StringTie	exon	15742414	15742479	1000	+	.	gene_id "MSTRG.74800"; transcript_id "ENST00000437605"; exon_number "12"; gene_name "TBC1D26"; ref_gene_id "ENSG00000255104";
chr17	StringTie	exon	15742909	15743008	1000	+	.	gene_id "MSTRG.74800"; transcript_id "ENST00000437605"; exon_number "13"; gene_name "TBC1D26"; ref_gene_id "ENSG00000255104";
chr17	StringTie	exon	15743367	15743516	1000	+	.	gene_id "MSTRG.74800"; transcript_id "ENST00000437605"; exon_number "14"; gene_name "TBC1D26"; ref_gene_id "ENSG00000255104";
chr17	StringTie	exon	15744243	15744783	1000	+	.	gene_id "MSTRG.74800"; transcript_id "ENST00000437605"; exon_number "15"; gene_name "TBC1D26"; ref_gene_id "ENSG00000255104";
chr17	StringTie	transcript	15699777	15720787	1000	+	.	gene_id "MSTRG.74800"; transcript_id "ENST00000464847"; gene_name "ZNF286A"; ref_gene_id "ENSG00000187607";
chr17	StringTie	exon	15699777	15700366	1000	+	.	gene_id "MSTRG.74800"; transcript_id "ENST00000464847"; exon_number "1"; gene_name "ZNF286A"; ref_gene_id "ENSG00000187607";
chr17	StringTie	exon	15701152	15701240	1000	+	.	gene_id "MSTRG.74800"; transcript_id "ENST00000464847"; exon_number "2"; gene_name "ZNF286A"; ref_gene_id "ENSG00000187607";
chr17	StringTie	exon	15706387	15706501	1000	+	.	gene_id "MSTRG.74800"; transcript_id "ENST00000464847"; exon_number "3"; gene_name "ZNF286A"; ref_gene_id "ENSG00000187607";
chr17	StringTie	exon	15708155	15708247	1000	+	.	gene_id "MSTRG.74800"; transcript_id "ENST00000464847"; exon_number "4"; gene_name "ZNF286A"; ref_gene_id "ENSG00000187607";
chr17	StringTie	exon	15716059	15720787	1000	+	.	gene_id "MSTRG.74800"; transcript_id "ENST00000464847"; exon_number "5"; gene_name "ZNF286A"; ref_gene_id "ENSG00000187607";
chr17	StringTie	transcript	15732256	15737523	1000	+	.	gene_id "MSTRG.74800"; transcript_id "ENST00000464963"; gene_name "TBC1D26"; ref_gene_id "ENSG00000214946";
chr17	StringTie	exon	15732256	15732384	1000	+	.	gene_id "MSTRG.74800"; transcript_id "ENST00000464963"; exon_number "1"; gene_name "TBC1D26"; ref_gene_id "ENSG00000214946";
chr17	StringTie	exon	15734042	15734088	1000	+	.	gene_id "MSTRG.74800"; transcript_id "ENST00000464963"; exon_number "2"; gene_name "TBC1D26"; ref_gene_id "ENSG00000214946";
chr17	StringTie	exon	15734704	15734874	1000	+	.	gene_id "MSTRG.74800"; transcript_id "ENST00000464963"; exon_number "3"; gene_name "TBC1D26"; ref_gene_id "ENSG00000214946";
chr17	StringTie	exon	15734969	15735070	1000	+	.	gene_id "MSTRG.74800"; transcript_id "ENST00000464963"; exon_number "4"; gene_name "TBC1D26"; ref_gene_id "ENSG00000214946";
chr17	StringTie	exon	15735348	15735423	1000	+	.	gene_id "MSTRG.74800"; transcript_id "ENST00000464963"; exon_number "5"; gene_name "TBC1D26"; ref_gene_id "ENSG00000214946";
chr17	StringTie	exon	15735597	15735679	1000	+	.	gene_id "MSTRG.74800"; transcript_id "ENST00000464963"; exon_number "6"; gene_name "TBC1D26"; ref_gene_id "ENSG00000214946";
chr17	StringTie	exon	15737484	15737523	1000	+	.	gene_id "MSTRG.74800"; transcript_id "ENST00000464963"; exon_number "7"; gene_name "TBC1D26"; ref_gene_id "ENSG00000214946";
chr17	StringTie	transcript	15732283	15746162	1000	+	.	gene_id "MSTRG.74800"; transcript_id "ENST00000469477"; gene_name "TBC1D26"; ref_gene_id "ENSG00000214946";
chr17	StringTie	exon	15732283	15732384	1000	+	.	gene_id "MSTRG.74800"; transcript_id "ENST00000469477"; exon_number "1"; gene_name "TBC1D26"; ref_gene_id "ENSG00000214946";
chr17	StringTie	exon	15734930	15735070	1000	+	.	gene_id "MSTRG.74800"; transcript_id "ENST00000469477"; exon_number "2"; gene_name "TBC1D26"; ref_gene_id "ENSG00000214946";
chr17	StringTie	exon	15735348	15735423	1000	+	.	gene_id "MSTRG.74800"; transcript_id "ENST00000469477"; exon_number "3"; gene_name "TBC1D26"; ref_gene_id "ENSG00000214946";
chr17	StringTie	exon	15735597	15735679	1000	+	.	gene_id "MSTRG.74800"; transcript_id "ENST00000469477"; exon_number "4"; gene_name "TBC1D26"; ref_gene_id "ENSG00000214946";
chr17	StringTie	exon	15737484	15737523	1000	+	.	gene_id "MSTRG.74800"; transcript_id "ENST00000469477"; exon_number "5"; gene_name "TBC1D26"; ref_gene_id "ENSG00000214946";
chr17	StringTie	exon	15737997	15738077	1000	+	.	gene_id "MSTRG.74800"; transcript_id "ENST00000469477"; exon_number "6"; gene_name "TBC1D26"; ref_gene_id "ENSG00000214946";
chr17	StringTie	exon	15738280	15738387	1000	+	.	gene_id "MSTRG.74800"; transcript_id "ENST00000469477"; exon_number "7"; gene_name "TBC1D26"; ref_gene_id "ENSG00000214946";
chr17	StringTie	exon	15738721	15738830	1000	+	.	gene_id "MSTRG.74800"; transcript_id "ENST00000469477"; exon_number "8"; gene_name "TBC1D26"; ref_gene_id "ENSG00000214946";
chr17	StringTie	exon	15740100	15740148	1000	+	.	gene_id "MSTRG.74800"; transcript_id "ENST00000469477"; exon_number "9"; gene_name "TBC1D26"; ref_gene_id "ENSG00000214946";
chr17	StringTie	exon	15741122	15741241	1000	+	.	gene_id "MSTRG.74800"; transcript_id "ENST00000469477"; exon_number "10"; gene_name "TBC1D26"; ref_gene_id "ENSG00000214946";
chr17	StringTie	exon	15741942	15742036	1000	+	.	gene_id "MSTRG.74800"; transcript_id "ENST00000469477"; exon_number "11"; gene_name "TBC1D26"; ref_gene_id "ENSG00000214946";
chr17	StringTie	exon	15742414	15742479	1000	+	.	gene_id "MSTRG.74800"; transcript_id "ENST00000469477"; exon_number "12"; gene_name "TBC1D26"; ref_gene_id "ENSG00000214946";
chr17	StringTie	exon	15742909	15743008	1000	+	.	gene_id "MSTRG.74800"; transcript_id "ENST00000469477"; exon_number "13"; gene_name "TBC1D26"; ref_gene_id "ENSG00000214946";
chr17	StringTie	exon	15743367	15743516	1000	+	.	gene_id "MSTRG.74800"; transcript_id "ENST00000469477"; exon_number "14"; gene_name "TBC1D26"; ref_gene_id "ENSG00000214946";
chr17	StringTie	exon	15744243	15744452	1000	+	.	gene_id "MSTRG.74800"; transcript_id "ENST00000469477"; exon_number "15"; gene_name "TBC1D26"; ref_gene_id "ENSG00000214946";
chr17	StringTie	exon	15746078	15746162	1000	+	.	gene_id "MSTRG.74800"; transcript_id "ENST00000469477"; exon_number "16"; gene_name "TBC1D26"; ref_gene_id "ENSG00000214946";
chr17	StringTie	transcript	15699739	15716490	1000	+	.	gene_id "MSTRG.74800"; transcript_id "ENST00000472486"; gene_name "ZNF286A"; ref_gene_id "ENSG00000187607";
chr17	StringTie	exon	15699739	15699777	1000	+	.	gene_id "MSTRG.74800"; transcript_id "ENST00000472486"; exon_number "1"; gene_name "ZNF286A"; ref_gene_id "ENSG00000187607";
chr17	StringTie	exon	15701152	15701240	1000	+	.	gene_id "MSTRG.74800"; transcript_id "ENST00000472486"; exon_number "2"; gene_name "ZNF286A"; ref_gene_id "ENSG00000187607";
chr17	StringTie	exon	15706387	15706501	1000	+	.	gene_id "MSTRG.74800"; transcript_id "ENST00000472486"; exon_number "3"; gene_name "ZNF286A"; ref_gene_id "ENSG00000187607";
chr17	StringTie	exon	15708155	15708247	1000	+	.	gene_id "MSTRG.74800"; transcript_id "ENST00000472486"; exon_number "4"; gene_name "ZNF286A"; ref_gene_id "ENSG00000187607";
chr17	StringTie	exon	15716000	15716490	1000	+	.	gene_id "MSTRG.74800"; transcript_id "ENST00000472486"; exon_number "5"; gene_name "ZNF286A"; ref_gene_id "ENSG00000187607";
chr17	StringTie	transcript	15701199	15708424	1000	+	.	gene_id "MSTRG.74800"; transcript_id "ENST00000481540"; gene_name "ZNF286A"; ref_gene_id "ENSG00000187607";
chr17	StringTie	exon	15701199	15701240	1000	+	.	gene_id "MSTRG.74800"; transcript_id "ENST00000481540"; exon_number "1"; gene_name "ZNF286A"; ref_gene_id "ENSG00000187607";
chr17	StringTie	exon	15706387	15706501	1000	+	.	gene_id "MSTRG.74800"; transcript_id "ENST00000481540"; exon_number "2"; gene_name "ZNF286A"; ref_gene_id "ENSG00000187607";
chr17	StringTie	exon	15708155	15708424	1000	+	.	gene_id "MSTRG.74800"; transcript_id "ENST00000481540"; exon_number "3"; gene_name "ZNF286A"; ref_gene_id "ENSG00000187607";
chr17	StringTie	transcript	15732283	15744454	1000	+	.	gene_id "MSTRG.74800"; transcript_id "ENST00000491819"; gene_name "TBC1D26"; ref_gene_id "ENSG00000214946";
chr17	StringTie	exon	15732283	15732384	1000	+	.	gene_id "MSTRG.74800"; transcript_id "ENST00000491819"; exon_number "1"; gene_name "TBC1D26"; ref_gene_id "ENSG00000214946";
chr17	StringTie	exon	15734930	15735070	1000	+	.	gene_id "MSTRG.74800"; transcript_id "ENST00000491819"; exon_number "2"; gene_name "TBC1D26"; ref_gene_id "ENSG00000214946";
chr17	StringTie	exon	15735348	15735423	1000	+	.	gene_id "MSTRG.74800"; transcript_id "ENST00000491819"; exon_number "3"; gene_name "TBC1D26"; ref_gene_id "ENSG00000214946";
chr17	StringTie	exon	15735597	15735679	1000	+	.	gene_id "MSTRG.74800"; transcript_id "ENST00000491819"; exon_number "4"; gene_name "TBC1D26"; ref_gene_id "ENSG00000214946";
chr17	StringTie	exon	15737484	15738387	1000	+	.	gene_id "MSTRG.74800"; transcript_id "ENST00000491819"; exon_number "5"; gene_name "TBC1D26"; ref_gene_id "ENSG00000214946";
chr17	StringTie	exon	15738721	15738830	1000	+	.	gene_id "MSTRG.74800"; transcript_id "ENST00000491819"; exon_number "6"; gene_name "TBC1D26"; ref_gene_id "ENSG00000214946";
chr17	StringTie	exon	15740100	15740148	1000	+	.	gene_id "MSTRG.74800"; transcript_id "ENST00000491819"; exon_number "7"; gene_name "TBC1D26"; ref_gene_id "ENSG00000214946";
chr17	StringTie	exon	15740258	15742036	1000	+	.	gene_id "MSTRG.74800"; transcript_id "ENST00000491819"; exon_number "8"; gene_name "TBC1D26"; ref_gene_id "ENSG00000214946";
chr17	StringTie	exon	15742414	15742479	1000	+	.	gene_id "MSTRG.74800"; transcript_id "ENST00000491819"; exon_number "9"; gene_name "TBC1D26"; ref_gene_id "ENSG00000214946";
chr17	StringTie	exon	15742909	15743008	1000	+	.	gene_id "MSTRG.74800"; transcript_id "ENST00000491819"; exon_number "10"; gene_name "TBC1D26"; ref_gene_id "ENSG00000214946";
chr17	StringTie	exon	15743367	15743516	1000	+	.	gene_id "MSTRG.74800"; transcript_id "ENST00000491819"; exon_number "11"; gene_name "TBC1D26"; ref_gene_id "ENSG00000214946";
chr17	StringTie	exon	15744243	15744454	1000	+	.	gene_id "MSTRG.74800"; transcript_id "ENST00000491819"; exon_number "12"; gene_name "TBC1D26"; ref_gene_id "ENSG00000214946";
chr17	StringTie	transcript	15700110	15711437	1000	+	.	gene_id "MSTRG.74800"; transcript_id "ENST00000578258"; gene_name "ZNF286A"; ref_gene_id "ENSG00000187607";
chr17	StringTie	exon	15700110	15700168	1000	+	.	gene_id "MSTRG.74800"; transcript_id "ENST00000578258"; exon_number "1"; gene_name "ZNF286A"; ref_gene_id "ENSG00000187607";
chr17	StringTie	exon	15701152	15701240	1000	+	.	gene_id "MSTRG.74800"; transcript_id "ENST00000578258"; exon_number "2"; gene_name "ZNF286A"; ref_gene_id "ENSG00000187607";
chr17	StringTie	exon	15706387	15706501	1000	+	.	gene_id "MSTRG.74800"; transcript_id "ENST00000578258"; exon_number "3"; gene_name "ZNF286A"; ref_gene_id "ENSG00000187607";
chr17	StringTie	exon	15708155	15708247	1000	+	.	gene_id "MSTRG.74800"; transcript_id "ENST00000578258"; exon_number "4"; gene_name "ZNF286A"; ref_gene_id "ENSG00000187607";
chr17	StringTie	exon	15711341	15711437	1000	+	.	gene_id "MSTRG.74800"; transcript_id "ENST00000578258"; exon_number "5"; gene_name "ZNF286A"; ref_gene_id "ENSG00000187607";
chr17	StringTie	transcript	15733836	15735389	1000	+	.	gene_id "MSTRG.74800"; transcript_id "ENST00000578506"; gene_name "TBC1D26"; ref_gene_id "ENSG00000214946";
chr17	StringTie	exon	15733836	15734088	1000	+	.	gene_id "MSTRG.74800"; transcript_id "ENST00000578506"; exon_number "1"; gene_name "TBC1D26"; ref_gene_id "ENSG00000214946";
chr17	StringTie	exon	15734733	15734874	1000	+	.	gene_id "MSTRG.74800"; transcript_id "ENST00000578506"; exon_number "2"; gene_name "TBC1D26"; ref_gene_id "ENSG00000214946";
chr17	StringTie	exon	15734969	15735070	1000	+	.	gene_id "MSTRG.74800"; transcript_id "ENST00000578506"; exon_number "3"; gene_name "TBC1D26"; ref_gene_id "ENSG00000214946";
chr17	StringTie	exon	15735348	15735389	1000	+	.	gene_id "MSTRG.74800"; transcript_id "ENST00000578506"; exon_number "4"; gene_name "TBC1D26"; ref_gene_id "ENSG00000214946";
chr17	StringTie	transcript	15717285	15720452	1000	+	.	gene_id "MSTRG.74800"; transcript_id "ENST00000578920"; gene_name "ZNF286A"; ref_gene_id "ENSG00000187607";
chr17	StringTie	exon	15717285	15717313	1000	+	.	gene_id "MSTRG.74800"; transcript_id "ENST00000578920"; exon_number "1"; gene_name "ZNF286A"; ref_gene_id "ENSG00000187607";
chr17	StringTie	exon	15719774	15720452	1000	+	.	gene_id "MSTRG.74800"; transcript_id "ENST00000578920"; exon_number "2"; gene_name "ZNF286A"; ref_gene_id "ENSG00000187607";
chr17	StringTie	transcript	15732283	15740941	1000	+	.	gene_id "MSTRG.74800"; transcript_id "ENST00000579428"; gene_name "TBC1D26"; ref_gene_id "ENSG00000214946";
chr17	StringTie	exon	15732283	15732384	1000	+	.	gene_id "MSTRG.74800"; transcript_id "ENST00000579428"; exon_number "1"; gene_name "TBC1D26"; ref_gene_id "ENSG00000214946";
chr17	StringTie	exon	15734930	15735070	1000	+	.	gene_id "MSTRG.74800"; transcript_id "ENST00000579428"; exon_number "2"; gene_name "TBC1D26"; ref_gene_id "ENSG00000214946";
chr17	StringTie	exon	15735348	15735423	1000	+	.	gene_id "MSTRG.74800"; transcript_id "ENST00000579428"; exon_number "3"; gene_name "TBC1D26"; ref_gene_id "ENSG00000214946";
chr17	StringTie	exon	15735597	15735679	1000	+	.	gene_id "MSTRG.74800"; transcript_id "ENST00000579428"; exon_number "4"; gene_name "TBC1D26"; ref_gene_id "ENSG00000214946";
chr17	StringTie	exon	15737484	15737523	1000	+	.	gene_id "MSTRG.74800"; transcript_id "ENST00000579428"; exon_number "5"; gene_name "TBC1D26"; ref_gene_id "ENSG00000214946";
chr17	StringTie	exon	15737997	15738077	1000	+	.	gene_id "MSTRG.74800"; transcript_id "ENST00000579428"; exon_number "6"; gene_name "TBC1D26"; ref_gene_id "ENSG00000214946";
chr17	StringTie	exon	15738280	15738387	1000	+	.	gene_id "MSTRG.74800"; transcript_id "ENST00000579428"; exon_number "7"; gene_name "TBC1D26"; ref_gene_id "ENSG00000214946";
chr17	StringTie	exon	15738721	15738830	1000	+	.	gene_id "MSTRG.74800"; transcript_id "ENST00000579428"; exon_number "8"; gene_name "TBC1D26"; ref_gene_id "ENSG00000214946";
chr17	StringTie	exon	15740100	15740941	1000	+	.	gene_id "MSTRG.74800"; transcript_id "ENST00000579428"; exon_number "9"; gene_name "TBC1D26"; ref_gene_id "ENSG00000214946";
chr17	StringTie	transcript	15699740	15700677	1000	+	.	gene_id "MSTRG.74800"; transcript_id "ENST00000579516"; gene_name "ZNF286A"; ref_gene_id "ENSG00000187607";
chr17	StringTie	exon	15699740	15699777	1000	+	.	gene_id "MSTRG.74800"; transcript_id "ENST00000579516"; exon_number "1"; gene_name "ZNF286A"; ref_gene_id "ENSG00000187607";
chr17	StringTie	exon	15700135	15700677	1000	+	.	gene_id "MSTRG.74800"; transcript_id "ENST00000579516"; exon_number "2"; gene_name "ZNF286A"; ref_gene_id "ENSG00000187607";
chr17	StringTie	transcript	15699740	15716417	1000	+	.	gene_id "MSTRG.74800"; transcript_id "ENST00000579694"; gene_name "ZNF286A"; ref_gene_id "ENSG00000187607";
chr17	StringTie	exon	15699740	15699777	1000	+	.	gene_id "MSTRG.74800"; transcript_id "ENST00000579694"; exon_number "1"; gene_name "ZNF286A"; ref_gene_id "ENSG00000187607";
chr17	StringTie	exon	15706477	15706501	1000	+	.	gene_id "MSTRG.74800"; transcript_id "ENST00000579694"; exon_number "2"; gene_name "ZNF286A"; ref_gene_id "ENSG00000187607";
chr17	StringTie	exon	15708155	15708247	1000	+	.	gene_id "MSTRG.74800"; transcript_id "ENST00000579694"; exon_number "3"; gene_name "ZNF286A"; ref_gene_id "ENSG00000187607";
chr17	StringTie	exon	15716000	15716417	1000	+	.	gene_id "MSTRG.74800"; transcript_id "ENST00000579694"; exon_number "4"; gene_name "ZNF286A"; ref_gene_id "ENSG00000187607";
chr17	StringTie	transcript	15701357	15716252	1000	+	.	gene_id "MSTRG.74800"; transcript_id "ENST00000580136"; gene_name "ZNF286A"; ref_gene_id "ENSG00000187607";
chr17	StringTie	exon	15701357	15701467	1000	+	.	gene_id "MSTRG.74800"; transcript_id "ENST00000580136"; exon_number "1"; gene_name "ZNF286A"; ref_gene_id "ENSG00000187607";
chr17	StringTie	exon	15706387	15706501	1000	+	.	gene_id "MSTRG.74800"; transcript_id "ENST00000580136"; exon_number "2"; gene_name "ZNF286A"; ref_gene_id "ENSG00000187607";
chr17	StringTie	exon	15708155	15708247	1000	+	.	gene_id "MSTRG.74800"; transcript_id "ENST00000580136"; exon_number "3"; gene_name "ZNF286A"; ref_gene_id "ENSG00000187607";
chr17	StringTie	exon	15716000	15716252	1000	+	.	gene_id "MSTRG.74800"; transcript_id "ENST00000580136"; exon_number "4"; gene_name "ZNF286A"; ref_gene_id "ENSG00000187607";
chr17	StringTie	transcript	15699719	15716112	1000	+	.	gene_id "MSTRG.74800"; transcript_id "ENST00000580259"; gene_name "ZNF286A"; ref_gene_id "ENSG00000187607";
chr17	StringTie	exon	15699719	15699777	1000	+	.	gene_id "MSTRG.74800"; transcript_id "ENST00000580259"; exon_number "1"; gene_name "ZNF286A"; ref_gene_id "ENSG00000187607";
chr17	StringTie	exon	15700135	15700366	1000	+	.	gene_id "MSTRG.74800"; transcript_id "ENST00000580259"; exon_number "2"; gene_name "ZNF286A"; ref_gene_id "ENSG00000187607";
chr17	StringTie	exon	15701152	15701240	1000	+	.	gene_id "MSTRG.74800"; transcript_id "ENST00000580259"; exon_number "3"; gene_name "ZNF286A"; ref_gene_id "ENSG00000187607";
chr17	StringTie	exon	15708155	15708247	1000	+	.	gene_id "MSTRG.74800"; transcript_id "ENST00000580259"; exon_number "4"; gene_name "ZNF286A"; ref_gene_id "ENSG00000187607";
chr17	StringTie	exon	15716059	15716112	1000	+	.	gene_id "MSTRG.74800"; transcript_id "ENST00000580259"; exon_number "5"; gene_name "ZNF286A"; ref_gene_id "ENSG00000187607";
chr17	StringTie	transcript	15699744	15716109	1000	+	.	gene_id "MSTRG.74800"; transcript_id "ENST00000580393"; gene_name "ZNF286A"; ref_gene_id "ENSG00000187607";
chr17	StringTie	exon	15699744	15699777	1000	+	.	gene_id "MSTRG.74800"; transcript_id "ENST00000580393"; exon_number "1"; gene_name "ZNF286A"; ref_gene_id "ENSG00000187607";
chr17	StringTie	exon	15700208	15700366	1000	+	.	gene_id "MSTRG.74800"; transcript_id "ENST00000580393"; exon_number "2"; gene_name "ZNF286A"; ref_gene_id "ENSG00000187607";
chr17	StringTie	exon	15701152	15701240	1000	+	.	gene_id "MSTRG.74800"; transcript_id "ENST00000580393"; exon_number "3"; gene_name "ZNF286A"; ref_gene_id "ENSG00000187607";
chr17	StringTie	exon	15706387	15706501	1000	+	.	gene_id "MSTRG.74800"; transcript_id "ENST00000580393"; exon_number "4"; gene_name "ZNF286A"; ref_gene_id "ENSG00000187607";
chr17	StringTie	exon	15708155	15708247	1000	+	.	gene_id "MSTRG.74800"; transcript_id "ENST00000580393"; exon_number "5"; gene_name "ZNF286A"; ref_gene_id "ENSG00000187607";
chr17	StringTie	exon	15716059	15716109	1000	+	.	gene_id "MSTRG.74800"; transcript_id "ENST00000580393"; exon_number "6"; gene_name "ZNF286A"; ref_gene_id "ENSG00000187607";
chr17	StringTie	transcript	15732247	15735679	1000	+	.	gene_id "MSTRG.74800"; transcript_id "ENST00000580596"; gene_name "TBC1D26"; ref_gene_id "ENSG00000214946";
chr17	StringTie	exon	15732247	15732384	1000	+	.	gene_id "MSTRG.74800"; transcript_id "ENST00000580596"; exon_number "1"; gene_name "TBC1D26"; ref_gene_id "ENSG00000214946";
chr17	StringTie	exon	15734704	15734874	1000	+	.	gene_id "MSTRG.74800"; transcript_id "ENST00000580596"; exon_number "2"; gene_name "TBC1D26"; ref_gene_id "ENSG00000214946";
chr17	StringTie	exon	15734969	15735070	1000	+	.	gene_id "MSTRG.74800"; transcript_id "ENST00000580596"; exon_number "3"; gene_name "TBC1D26"; ref_gene_id "ENSG00000214946";
chr17	StringTie	exon	15735348	15735423	1000	+	.	gene_id "MSTRG.74800"; transcript_id "ENST00000580596"; exon_number "4"; gene_name "TBC1D26"; ref_gene_id "ENSG00000214946";
chr17	StringTie	exon	15735597	15735679	1000	+	.	gene_id "MSTRG.74800"; transcript_id "ENST00000580596"; exon_number "5"; gene_name "TBC1D26"; ref_gene_id "ENSG00000214946";
chr17	StringTie	transcript	15738339	15741221	1000	+	.	gene_id "MSTRG.74800"; transcript_id "ENST00000580970"; gene_name "TBC1D26"; ref_gene_id "ENSG00000214946";
chr17	StringTie	exon	15738339	15738830	1000	+	.	gene_id "MSTRG.74800"; transcript_id "ENST00000580970"; exon_number "1"; gene_name "TBC1D26"; ref_gene_id "ENSG00000214946";
chr17	StringTie	exon	15740100	15740148	1000	+	.	gene_id "MSTRG.74800"; transcript_id "ENST00000580970"; exon_number "2"; gene_name "TBC1D26"; ref_gene_id "ENSG00000214946";
chr17	StringTie	exon	15741122	15741221	1000	+	.	gene_id "MSTRG.74800"; transcript_id "ENST00000580970"; exon_number "3"; gene_name "TBC1D26"; ref_gene_id "ENSG00000214946";
chr17	StringTie	transcript	15699740	15716398	1000	+	.	gene_id "MSTRG.74800"; transcript_id "ENST00000581529"; gene_name "ZNF286A"; ref_gene_id "ENSG00000187607";
chr17	StringTie	exon	15699740	15699777	1000	+	.	gene_id "MSTRG.74800"; transcript_id "ENST00000581529"; exon_number "1"; gene_name "ZNF286A"; ref_gene_id "ENSG00000187607";
chr17	StringTie	exon	15701152	15701240	1000	+	.	gene_id "MSTRG.74800"; transcript_id "ENST00000581529"; exon_number "2"; gene_name "ZNF286A"; ref_gene_id "ENSG00000187607";
chr17	StringTie	exon	15708155	15708247	1000	+	.	gene_id "MSTRG.74800"; transcript_id "ENST00000581529"; exon_number "3"; gene_name "ZNF286A"; ref_gene_id "ENSG00000187607";
chr17	StringTie	exon	15716059	15716398	1000	+	.	gene_id "MSTRG.74800"; transcript_id "ENST00000581529"; exon_number "4"; gene_name "ZNF286A"; ref_gene_id "ENSG00000187607";
chr17	StringTie	transcript	15699581	15700539	1000	+	.	gene_id "MSTRG.74800"; transcript_id "ENST00000582094"; gene_name "ZNF286A"; ref_gene_id "ENSG00000187607";
chr17	StringTie	exon	15699581	15699777	1000	+	.	gene_id "MSTRG.74800"; transcript_id "ENST00000582094"; exon_number "1"; gene_name "ZNF286A"; ref_gene_id "ENSG00000187607";
chr17	StringTie	exon	15700048	15700539	1000	+	.	gene_id "MSTRG.74800"; transcript_id "ENST00000582094"; exon_number "2"; gene_name "ZNF286A"; ref_gene_id "ENSG00000187607";
chr17	StringTie	transcript	15732257	15734863	1000	+	.	gene_id "MSTRG.74800"; transcript_id "ENST00000582140"; gene_name "TBC1D26"; ref_gene_id "ENSG00000214946";
chr17	StringTie	exon	15732257	15732384	1000	+	.	gene_id "MSTRG.74800"; transcript_id "ENST00000582140"; exon_number "1"; gene_name "TBC1D26"; ref_gene_id "ENSG00000214946";
chr17	StringTie	exon	15733714	15733937	1000	+	.	gene_id "MSTRG.74800"; transcript_id "ENST00000582140"; exon_number "2"; gene_name "TBC1D26"; ref_gene_id "ENSG00000214946";
chr17	StringTie	exon	15734042	15734088	1000	+	.	gene_id "MSTRG.74800"; transcript_id "ENST00000582140"; exon_number "3"; gene_name "TBC1D26"; ref_gene_id "ENSG00000214946";
chr17	StringTie	exon	15734704	15734863	1000	+	.	gene_id "MSTRG.74800"; transcript_id "ENST00000582140"; exon_number "4"; gene_name "TBC1D26"; ref_gene_id "ENSG00000214946";
chr17	StringTie	transcript	15732308	15735033	1000	+	.	gene_id "MSTRG.74800"; transcript_id "ENST00000582534"; gene_name "TBC1D26"; ref_gene_id "ENSG00000214946";
chr17	StringTie	exon	15732308	15732384	1000	+	.	gene_id "MSTRG.74800"; transcript_id "ENST00000582534"; exon_number "1"; gene_name "TBC1D26"; ref_gene_id "ENSG00000214946";
chr17	StringTie	exon	15734733	15735033	1000	+	.	gene_id "MSTRG.74800"; transcript_id "ENST00000582534"; exon_number "2"; gene_name "TBC1D26"; ref_gene_id "ENSG00000214946";
chr17	StringTie	transcript	15699753	15716055	1000	+	.	gene_id "MSTRG.74800"; transcript_id "ENST00000583031"; gene_name "ZNF286A"; ref_gene_id "ENSG00000187607";
chr17	StringTie	exon	15699753	15699777	1000	+	.	gene_id "MSTRG.74800"; transcript_id "ENST00000583031"; exon_number "1"; gene_name "ZNF286A"; ref_gene_id "ENSG00000187607";
chr17	StringTie	exon	15700135	15700366	1000	+	.	gene_id "MSTRG.74800"; transcript_id "ENST00000583031"; exon_number "2"; gene_name "ZNF286A"; ref_gene_id "ENSG00000187607";
chr17	StringTie	exon	15701152	15701240	1000	+	.	gene_id "MSTRG.74800"; transcript_id "ENST00000583031"; exon_number "3"; gene_name "ZNF286A"; ref_gene_id "ENSG00000187607";
chr17	StringTie	exon	15716000	15716055	1000	+	.	gene_id "MSTRG.74800"; transcript_id "ENST00000583031"; exon_number "4"; gene_name "ZNF286A"; ref_gene_id "ENSG00000187607";
chr17	StringTie	transcript	15700163	15701230	1000	+	.	gene_id "MSTRG.74800"; transcript_id "ENST00000583347"; gene_name "ZNF286A"; ref_gene_id "ENSG00000187607";
chr17	StringTie	exon	15700163	15700587	1000	+	.	gene_id "MSTRG.74800"; transcript_id "ENST00000583347"; exon_number "1"; gene_name "ZNF286A"; ref_gene_id "ENSG00000187607";
chr17	StringTie	exon	15701152	15701230	1000	+	.	gene_id "MSTRG.74800"; transcript_id "ENST00000583347"; exon_number "2"; gene_name "ZNF286A"; ref_gene_id "ENSG00000187607";
chr17	StringTie	transcript	15699733	15717290	1000	+	.	gene_id "MSTRG.74800"; transcript_id "ENST00000583566"; gene_name "ZNF286A"; ref_gene_id "ENSG00000187607";
chr17	StringTie	exon	15699733	15699777	1000	+	.	gene_id "MSTRG.74800"; transcript_id "ENST00000583566"; exon_number "1"; gene_name "ZNF286A"; ref_gene_id "ENSG00000187607";
chr17	StringTie	exon	15700135	15700366	1000	+	.	gene_id "MSTRG.74800"; transcript_id "ENST00000583566"; exon_number "2"; gene_name "ZNF286A"; ref_gene_id "ENSG00000187607";
chr17	StringTie	exon	15701152	15701240	1000	+	.	gene_id "MSTRG.74800"; transcript_id "ENST00000583566"; exon_number "3"; gene_name "ZNF286A"; ref_gene_id "ENSG00000187607";
chr17	StringTie	exon	15706387	15706501	1000	+	.	gene_id "MSTRG.74800"; transcript_id "ENST00000583566"; exon_number "4"; gene_name "ZNF286A"; ref_gene_id "ENSG00000187607";
chr17	StringTie	exon	15708155	15708247	1000	+	.	gene_id "MSTRG.74800"; transcript_id "ENST00000583566"; exon_number "5"; gene_name "ZNF286A"; ref_gene_id "ENSG00000187607";
chr17	StringTie	exon	15716059	15717290	1000	+	.	gene_id "MSTRG.74800"; transcript_id "ENST00000583566"; exon_number "6"; gene_name "ZNF286A"; ref_gene_id "ENSG00000187607";
chr17	StringTie	transcript	15733845	15735037	1000	+	.	gene_id "MSTRG.74800"; transcript_id "ENST00000583620"; gene_name "TBC1D26"; ref_gene_id "ENSG00000214946";
chr17	StringTie	exon	15733845	15734088	1000	+	.	gene_id "MSTRG.74800"; transcript_id "ENST00000583620"; exon_number "1"; gene_name "TBC1D26"; ref_gene_id "ENSG00000214946";
chr17	StringTie	exon	15734704	15735037	1000	+	.	gene_id "MSTRG.74800"; transcript_id "ENST00000583620"; exon_number "2"; gene_name "TBC1D26"; ref_gene_id "ENSG00000214946";
chr17	StringTie	transcript	15699741	15735371	1000	+	.	gene_id "MSTRG.74800"; transcript_id "ENST00000583675"; gene_name "TBC1D26"; ref_gene_id "ENSG00000255104";
chr17	StringTie	exon	15699741	15699777	1000	+	.	gene_id "MSTRG.74800"; transcript_id "ENST00000583675"; exon_number "1"; gene_name "TBC1D26"; ref_gene_id "ENSG00000255104";
chr17	StringTie	exon	15700048	15700168	1000	+	.	gene_id "MSTRG.74800"; transcript_id "ENST00000583675"; exon_number "2"; gene_name "TBC1D26"; ref_gene_id "ENSG00000255104";
chr17	StringTie	exon	15701152	15701240	1000	+	.	gene_id "MSTRG.74800"; transcript_id "ENST00000583675"; exon_number "3"; gene_name "TBC1D26"; ref_gene_id "ENSG00000255104";
chr17	StringTie	exon	15706387	15706501	1000	+	.	gene_id "MSTRG.74800"; transcript_id "ENST00000583675"; exon_number "4"; gene_name "TBC1D26"; ref_gene_id "ENSG00000255104";
chr17	StringTie	exon	15708155	15708247	1000	+	.	gene_id "MSTRG.74800"; transcript_id "ENST00000583675"; exon_number "5"; gene_name "TBC1D26"; ref_gene_id "ENSG00000255104";
chr17	StringTie	exon	15734930	15735070	1000	+	.	gene_id "MSTRG.74800"; transcript_id "ENST00000583675"; exon_number "6"; gene_name "TBC1D26"; ref_gene_id "ENSG00000255104";
chr17	StringTie	exon	15735348	15735371	1000	+	.	gene_id "MSTRG.74800"; transcript_id "ENST00000583675"; exon_number "7"; gene_name "TBC1D26"; ref_gene_id "ENSG00000255104";
chr17	StringTie	transcript	15732247	15735395	1000	+	.	gene_id "MSTRG.74800"; transcript_id "ENST00000584301"; gene_name "TBC1D26"; ref_gene_id "ENSG00000214946";
chr17	StringTie	exon	15732247	15732384	1000	+	.	gene_id "MSTRG.74800"; transcript_id "ENST00000584301"; exon_number "1"; gene_name "TBC1D26"; ref_gene_id "ENSG00000214946";
chr17	StringTie	exon	15734704	15735070	1000	+	.	gene_id "MSTRG.74800"; transcript_id "ENST00000584301"; exon_number "2"; gene_name "TBC1D26"; ref_gene_id "ENSG00000214946";
chr17	StringTie	exon	15735348	15735395	1000	+	.	gene_id "MSTRG.74800"; transcript_id "ENST00000584301"; exon_number "3"; gene_name "TBC1D26"; ref_gene_id "ENSG00000214946";
chr17	StringTie	transcript	15699741	15735011	1000	+	.	gene_id "MSTRG.74800"; transcript_id "ENST00000585171"; gene_name "TBC1D26"; ref_gene_id "ENSG00000255104";
chr17	StringTie	exon	15699741	15699777	1000	+	.	gene_id "MSTRG.74800"; transcript_id "ENST00000585171"; exon_number "1"; gene_name "TBC1D26"; ref_gene_id "ENSG00000255104";
chr17	StringTie	exon	15700048	15700168	1000	+	.	gene_id "MSTRG.74800"; transcript_id "ENST00000585171"; exon_number "2"; gene_name "TBC1D26"; ref_gene_id "ENSG00000255104";
chr17	StringTie	exon	15700273	15700366	1000	+	.	gene_id "MSTRG.74800"; transcript_id "ENST00000585171"; exon_number "3"; gene_name "TBC1D26"; ref_gene_id "ENSG00000255104";
chr17	StringTie	exon	15701152	15701240	1000	+	.	gene_id "MSTRG.74800"; transcript_id "ENST00000585171"; exon_number "4"; gene_name "TBC1D26"; ref_gene_id "ENSG00000255104";
chr17	StringTie	exon	15706387	15706501	1000	+	.	gene_id "MSTRG.74800"; transcript_id "ENST00000585171"; exon_number "5"; gene_name "TBC1D26"; ref_gene_id "ENSG00000255104";
chr17	StringTie	exon	15708155	15708247	1000	+	.	gene_id "MSTRG.74800"; transcript_id "ENST00000585171"; exon_number "6"; gene_name "TBC1D26"; ref_gene_id "ENSG00000255104";
chr17	StringTie	exon	15734930	15735011	1000	+	.	gene_id "MSTRG.74800"; transcript_id "ENST00000585171"; exon_number "7"; gene_name "TBC1D26"; ref_gene_id "ENSG00000255104";
chr17	StringTie	transcript	15699745	15716044	1000	+	.	gene_id "MSTRG.74800"; transcript_id "ENST00000585194"; gene_name "ZNF286A"; ref_gene_id "ENSG00000187607";
chr17	StringTie	exon	15699745	15699777	1000	+	.	gene_id "MSTRG.74800"; transcript_id "ENST00000585194"; exon_number "1"; gene_name "ZNF286A"; ref_gene_id "ENSG00000187607";
chr17	StringTie	exon	15700135	15700366	1000	+	.	gene_id "MSTRG.74800"; transcript_id "ENST00000585194"; exon_number "2"; gene_name "ZNF286A"; ref_gene_id "ENSG00000187607";
chr17	StringTie	exon	15701152	15701240	1000	+	.	gene_id "MSTRG.74800"; transcript_id "ENST00000585194"; exon_number "3"; gene_name "ZNF286A"; ref_gene_id "ENSG00000187607";
chr17	StringTie	exon	15706387	15706501	1000	+	.	gene_id "MSTRG.74800"; transcript_id "ENST00000585194"; exon_number "4"; gene_name "ZNF286A"; ref_gene_id "ENSG00000187607";
chr17	StringTie	exon	15708155	15708247	1000	+	.	gene_id "MSTRG.74800"; transcript_id "ENST00000585194"; exon_number "5"; gene_name "ZNF286A"; ref_gene_id "ENSG00000187607";
chr17	StringTie	exon	15716000	15716044	1000	+	.	gene_id "MSTRG.74800"; transcript_id "ENST00000585194"; exon_number "6"; gene_name "ZNF286A"; ref_gene_id "ENSG00000187607";
chr17	StringTie	transcript	15699577	15701300	1000	+	.	gene_id "MSTRG.74800"; transcript_id "ENST00000585207"; gene_name "ZNF286A"; ref_gene_id "ENSG00000187607";
chr17	StringTie	exon	15699577	15699777	1000	+	.	gene_id "MSTRG.74800"; transcript_id "ENST00000585207"; exon_number "1"; gene_name "ZNF286A"; ref_gene_id "ENSG00000187607";
chr17	StringTie	exon	15700135	15700366	1000	+	.	gene_id "MSTRG.74800"; transcript_id "ENST00000585207"; exon_number "2"; gene_name "ZNF286A"; ref_gene_id "ENSG00000187607";
chr17	StringTie	exon	15701152	15701300	1000	+	.	gene_id "MSTRG.74800"; transcript_id "ENST00000585207"; exon_number "3"; gene_name "ZNF286A"; ref_gene_id "ENSG00000187607";
chr17	StringTie	transcript	15699577	15720782	1000	+	.	gene_id "MSTRG.74800"; transcript_id "ENST00000593105"; gene_name "ZNF286A"; ref_gene_id "ENSG00000187607";
chr17	StringTie	exon	15699577	15699777	1000	+	.	gene_id "MSTRG.74800"; transcript_id "ENST00000593105"; exon_number "1"; gene_name "ZNF286A"; ref_gene_id "ENSG00000187607";
chr17	StringTie	exon	15701152	15701240	1000	+	.	gene_id "MSTRG.74800"; transcript_id "ENST00000593105"; exon_number "2"; gene_name "ZNF286A"; ref_gene_id "ENSG00000187607";
chr17	StringTie	exon	15706387	15706501	1000	+	.	gene_id "MSTRG.74800"; transcript_id "ENST00000593105"; exon_number "3"; gene_name "ZNF286A"; ref_gene_id "ENSG00000187607";
chr17	StringTie	exon	15708155	15708247	1000	+	.	gene_id "MSTRG.74800"; transcript_id "ENST00000593105"; exon_number "4"; gene_name "ZNF286A"; ref_gene_id "ENSG00000187607";
chr17	StringTie	exon	15716059	15720782	1000	+	.	gene_id "MSTRG.74800"; transcript_id "ENST00000593105"; exon_number "5"; gene_name "ZNF286A"; ref_gene_id "ENSG00000187607";
chr17	StringTie	transcript	15732247	15749192	1000	+	.	gene_id "MSTRG.74800"; transcript_id "ENST00000612583"; gene_name "TBC1D26"; ref_gene_id "ENSG00000214946";
chr17	StringTie	exon	15732247	15732384	1000	+	.	gene_id "MSTRG.74800"; transcript_id "ENST00000612583"; exon_number "1"; gene_name "TBC1D26"; ref_gene_id "ENSG00000214946";
chr17	StringTie	exon	15734704	15734874	1000	+	.	gene_id "MSTRG.74800"; transcript_id "ENST00000612583"; exon_number "2"; gene_name "TBC1D26"; ref_gene_id "ENSG00000214946";
chr17	StringTie	exon	15734969	15735070	1000	+	.	gene_id "MSTRG.74800"; transcript_id "ENST00000612583"; exon_number "3"; gene_name "TBC1D26"; ref_gene_id "ENSG00000214946";
chr17	StringTie	exon	15735348	15735423	1000	+	.	gene_id "MSTRG.74800"; transcript_id "ENST00000612583"; exon_number "4"; gene_name "TBC1D26"; ref_gene_id "ENSG00000214946";
chr17	StringTie	exon	15735597	15735679	1000	+	.	gene_id "MSTRG.74800"; transcript_id "ENST00000612583"; exon_number "5"; gene_name "TBC1D26"; ref_gene_id "ENSG00000214946";
chr17	StringTie	exon	15737484	15737523	1000	+	.	gene_id "MSTRG.74800"; transcript_id "ENST00000612583"; exon_number "6"; gene_name "TBC1D26"; ref_gene_id "ENSG00000214946";
chr17	StringTie	exon	15737997	15738077	1000	+	.	gene_id "MSTRG.74800"; transcript_id "ENST00000612583"; exon_number "7"; gene_name "TBC1D26"; ref_gene_id "ENSG00000214946";
chr17	StringTie	exon	15738280	15738387	1000	+	.	gene_id "MSTRG.74800"; transcript_id "ENST00000612583"; exon_number "8"; gene_name "TBC1D26"; ref_gene_id "ENSG00000214946";
chr17	StringTie	exon	15738721	15738830	1000	+	.	gene_id "MSTRG.74800"; transcript_id "ENST00000612583"; exon_number "9"; gene_name "TBC1D26"; ref_gene_id "ENSG00000214946";
chr17	StringTie	exon	15740100	15740734	1000	+	.	gene_id "MSTRG.74800"; transcript_id "ENST00000612583"; exon_number "10"; gene_name "TBC1D26"; ref_gene_id "ENSG00000214946";
chr17	StringTie	exon	15748759	15749192	1000	+	.	gene_id "MSTRG.74800"; transcript_id "ENST00000612583"; exon_number "11"; gene_name "TBC1D26"; ref_gene_id "ENSG00000214946";
chr17	StringTie	transcript	15698225	15727066	1000	+	.	gene_id "MSTRG.74800"; transcript_id "MSTRG.74800.1";
chr17	StringTie	exon	15698225	15699777	1000	+	.	gene_id "MSTRG.74800"; transcript_id "MSTRG.74800.1"; exon_number "1";
chr17	StringTie	exon	15700208	15700366	1000	+	.	gene_id "MSTRG.74800"; transcript_id "MSTRG.74800.1"; exon_number "2";
chr17	StringTie	exon	15701152	15701240	1000	+	.	gene_id "MSTRG.74800"; transcript_id "MSTRG.74800.1"; exon_number "3";
chr17	StringTie	exon	15706387	15706501	1000	+	.	gene_id "MSTRG.74800"; transcript_id "MSTRG.74800.1"; exon_number "4";
chr17	StringTie	exon	15708155	15708247	1000	+	.	gene_id "MSTRG.74800"; transcript_id "MSTRG.74800.1"; exon_number "5";
chr17	StringTie	exon	15716000	15717313	1000	+	.	gene_id "MSTRG.74800"; transcript_id "MSTRG.74800.1"; exon_number "6";
chr17	StringTie	exon	15724729	15727066	1000	+	.	gene_id "MSTRG.74800"; transcript_id "MSTRG.74800.1"; exon_number "7";
chr17	StringTie	transcript	15699567	15735044	1000	+	.	gene_id "MSTRG.74800"; transcript_id "MSTRG.74800.10";
chr17	StringTie	exon	15699567	15699777	1000	+	.	gene_id "MSTRG.74800"; transcript_id "MSTRG.74800.10"; exon_number "1";
chr17	StringTie	exon	15700135	15700366	1000	+	.	gene_id "MSTRG.74800"; transcript_id "MSTRG.74800.10"; exon_number "2";
chr17	StringTie	exon	15701152	15701240	1000	+	.	gene_id "MSTRG.74800"; transcript_id "MSTRG.74800.10"; exon_number "3";
chr17	StringTie	exon	15706387	15706501	1000	+	.	gene_id "MSTRG.74800"; transcript_id "MSTRG.74800.10"; exon_number "4";
chr17	StringTie	exon	15708155	15708247	1000	+	.	gene_id "MSTRG.74800"; transcript_id "MSTRG.74800.10"; exon_number "5";
chr17	StringTie	exon	15716059	15717313	1000	+	.	gene_id "MSTRG.74800"; transcript_id "MSTRG.74800.10"; exon_number "6";
chr17	StringTie	exon	15734930	15735044	1000	+	.	gene_id "MSTRG.74800"; transcript_id "MSTRG.74800.10"; exon_number "7";
chr17	StringTie	transcript	15699570	15711626	1000	+	.	gene_id "MSTRG.74800"; transcript_id "MSTRG.74800.11";
chr17	StringTie	exon	15699570	15699777	1000	+	.	gene_id "MSTRG.74800"; transcript_id "MSTRG.74800.11"; exon_number "1";
chr17	StringTie	exon	15700048	15700366	1000	+	.	gene_id "MSTRG.74800"; transcript_id "MSTRG.74800.11"; exon_number "2";
chr17	StringTie	exon	15701152	15701240	1000	+	.	gene_id "MSTRG.74800"; transcript_id "MSTRG.74800.11"; exon_number "3";
chr17	StringTie	exon	15706387	15706501	1000	+	.	gene_id "MSTRG.74800"; transcript_id "MSTRG.74800.11"; exon_number "4";
chr17	StringTie	exon	15708155	15708247	1000	+	.	gene_id "MSTRG.74800"; transcript_id "MSTRG.74800.11"; exon_number "5";
chr17	StringTie	exon	15708517	15711626	1000	+	.	gene_id "MSTRG.74800"; transcript_id "MSTRG.74800.11"; exon_number "6";
chr17	StringTie	transcript	15699572	15720949	1000	+	.	gene_id "MSTRG.74800"; transcript_id "MSTRG.74800.12";
chr17	StringTie	exon	15699572	15699777	1000	+	.	gene_id "MSTRG.74800"; transcript_id "MSTRG.74800.12"; exon_number "1";
chr17	StringTie	exon	15700135	15700366	1000	+	.	gene_id "MSTRG.74800"; transcript_id "MSTRG.74800.12"; exon_number "2";
chr17	StringTie	exon	15701152	15701240	1000	+	.	gene_id "MSTRG.74800"; transcript_id "MSTRG.74800.12"; exon_number "3";
chr17	StringTie	exon	15706387	15706501	1000	+	.	gene_id "MSTRG.74800"; transcript_id "MSTRG.74800.12"; exon_number "4";
chr17	StringTie	exon	15708155	15708247	1000	+	.	gene_id "MSTRG.74800"; transcript_id "MSTRG.74800.12"; exon_number "5";
chr17	StringTie	exon	15716000	15717313	1000	+	.	gene_id "MSTRG.74800"; transcript_id "MSTRG.74800.12"; exon_number "6";
chr17	StringTie	exon	15719774	15720949	1000	+	.	gene_id "MSTRG.74800"; transcript_id "MSTRG.74800.12"; exon_number "7";
chr17	StringTie	transcript	15699577	15711389	1000	+	.	gene_id "MSTRG.74800"; transcript_id "MSTRG.74800.13";
chr17	StringTie	exon	15699577	15699777	1000	+	.	gene_id "MSTRG.74800"; transcript_id "MSTRG.74800.13"; exon_number "1";
chr17	StringTie	exon	15700135	15700366	1000	+	.	gene_id "MSTRG.74800"; transcript_id "MSTRG.74800.13"; exon_number "2";
chr17	StringTie	exon	15701152	15701240	1000	+	.	gene_id "MSTRG.74800"; transcript_id "MSTRG.74800.13"; exon_number "3";
chr17	StringTie	exon	15706387	15706501	1000	+	.	gene_id "MSTRG.74800"; transcript_id "MSTRG.74800.13"; exon_number "4";
chr17	StringTie	exon	15708155	15708247	1000	+	.	gene_id "MSTRG.74800"; transcript_id "MSTRG.74800.13"; exon_number "5";
chr17	StringTie	exon	15708517	15711389	1000	+	.	gene_id "MSTRG.74800"; transcript_id "MSTRG.74800.13"; exon_number "6";
chr17	StringTie	transcript	15699577	15720787	1000	+	.	gene_id "MSTRG.74800"; transcript_id "MSTRG.74800.14";
chr17	StringTie	exon	15699577	15699777	1000	+	.	gene_id "MSTRG.74800"; transcript_id "MSTRG.74800.14"; exon_number "1";
chr17	StringTie	exon	15700135	15700366	1000	+	.	gene_id "MSTRG.74800"; transcript_id "MSTRG.74800.14"; exon_number "2";
chr17	StringTie	exon	15701152	15701240	1000	+	.	gene_id "MSTRG.74800"; transcript_id "MSTRG.74800.14"; exon_number "3";
chr17	StringTie	exon	15706387	15706501	1000	+	.	gene_id "MSTRG.74800"; transcript_id "MSTRG.74800.14"; exon_number "4";
chr17	StringTie	exon	15708155	15708247	1000	+	.	gene_id "MSTRG.74800"; transcript_id "MSTRG.74800.14"; exon_number "5";
chr17	StringTie	exon	15716627	15720787	1000	+	.	gene_id "MSTRG.74800"; transcript_id "MSTRG.74800.14"; exon_number "6";
chr17	StringTie	transcript	15699677	15735596	1000	+	.	gene_id "MSTRG.74800"; transcript_id "MSTRG.74800.19";
chr17	StringTie	exon	15699677	15699777	1000	+	.	gene_id "MSTRG.74800"; transcript_id "MSTRG.74800.19"; exon_number "1";
chr17	StringTie	exon	15700135	15700366	1000	+	.	gene_id "MSTRG.74800"; transcript_id "MSTRG.74800.19"; exon_number "2";
chr17	StringTie	exon	15701152	15701240	1000	+	.	gene_id "MSTRG.74800"; transcript_id "MSTRG.74800.19"; exon_number "3";
chr17	StringTie	exon	15706387	15706501	1000	+	.	gene_id "MSTRG.74800"; transcript_id "MSTRG.74800.19"; exon_number "4";
chr17	StringTie	exon	15708155	15708247	1000	+	.	gene_id "MSTRG.74800"; transcript_id "MSTRG.74800.19"; exon_number "5";
chr17	StringTie	exon	15716000	15717313	1000	+	.	gene_id "MSTRG.74800"; transcript_id "MSTRG.74800.19"; exon_number "6";
chr17	StringTie	exon	15734930	15735596	1000	+	.	gene_id "MSTRG.74800"; transcript_id "MSTRG.74800.19"; exon_number "7";
chr17	StringTie	transcript	15699256	15727220	1000	+	.	gene_id "MSTRG.74800"; transcript_id "MSTRG.74800.2";
chr17	StringTie	exon	15699256	15699777	1000	+	.	gene_id "MSTRG.74800"; transcript_id "MSTRG.74800.2"; exon_number "1";
chr17	StringTie	exon	15700048	15700366	1000	+	.	gene_id "MSTRG.74800"; transcript_id "MSTRG.74800.2"; exon_number "2";
chr17	StringTie	exon	15701152	15701240	1000	+	.	gene_id "MSTRG.74800"; transcript_id "MSTRG.74800.2"; exon_number "3";
chr17	StringTie	exon	15706387	15706501	1000	+	.	gene_id "MSTRG.74800"; transcript_id "MSTRG.74800.2"; exon_number "4";
chr17	StringTie	exon	15708155	15708247	1000	+	.	gene_id "MSTRG.74800"; transcript_id "MSTRG.74800.2"; exon_number "5";
chr17	StringTie	exon	15716000	15717313	1000	+	.	gene_id "MSTRG.74800"; transcript_id "MSTRG.74800.2"; exon_number "6";
chr17	StringTie	exon	15724729	15727220	1000	+	.	gene_id "MSTRG.74800"; transcript_id "MSTRG.74800.2"; exon_number "7";
chr17	StringTie	transcript	15699692	15744744	1000	+	.	gene_id "MSTRG.74800"; transcript_id "MSTRG.74800.20";
chr17	StringTie	exon	15699692	15699777	1000	+	.	gene_id "MSTRG.74800"; transcript_id "MSTRG.74800.20"; exon_number "1";
chr17	StringTie	exon	15701152	15701240	1000	+	.	gene_id "MSTRG.74800"; transcript_id "MSTRG.74800.20"; exon_number "2";
chr17	StringTie	exon	15706387	15706501	1000	+	.	gene_id "MSTRG.74800"; transcript_id "MSTRG.74800.20"; exon_number "3";
chr17	StringTie	exon	15708155	15708247	1000	+	.	gene_id "MSTRG.74800"; transcript_id "MSTRG.74800.20"; exon_number "4";
chr17	StringTie	exon	15716059	15717313	1000	+	.	gene_id "MSTRG.74800"; transcript_id "MSTRG.74800.20"; exon_number "5";
chr17	StringTie	exon	15734930	15735070	1000	+	.	gene_id "MSTRG.74800"; transcript_id "MSTRG.74800.20"; exon_number "6";
chr17	StringTie	exon	15735348	15735423	1000	+	.	gene_id "MSTRG.74800"; transcript_id "MSTRG.74800.20"; exon_number "7";
chr17	StringTie	exon	15735597	15735679	1000	+	.	gene_id "MSTRG.74800"; transcript_id "MSTRG.74800.20"; exon_number "8";
chr17	StringTie	exon	15737484	15737523	1000	+	.	gene_id "MSTRG.74800"; transcript_id "MSTRG.74800.20"; exon_number "9";
chr17	StringTie	exon	15737997	15738387	1000	+	.	gene_id "MSTRG.74800"; transcript_id "MSTRG.74800.20"; exon_number "10";
chr17	StringTie	exon	15738721	15738830	1000	+	.	gene_id "MSTRG.74800"; transcript_id "MSTRG.74800.20"; exon_number "11";
chr17	StringTie	exon	15740100	15740148	1000	+	.	gene_id "MSTRG.74800"; transcript_id "MSTRG.74800.20"; exon_number "12";
chr17	StringTie	exon	15741122	15741221	1000	+	.	gene_id "MSTRG.74800"; transcript_id "MSTRG.74800.20"; exon_number "13";
chr17	StringTie	exon	15741942	15742036	1000	+	.	gene_id "MSTRG.74800"; transcript_id "MSTRG.74800.20"; exon_number "14";
chr17	StringTie	exon	15742414	15742479	1000	+	.	gene_id "MSTRG.74800"; transcript_id "MSTRG.74800.20"; exon_number "15";
chr17	StringTie	exon	15742909	15743008	1000	+	.	gene_id "MSTRG.74800"; transcript_id "MSTRG.74800.20"; exon_number "16";
chr17	StringTie	exon	15743367	15743516	1000	+	.	gene_id "MSTRG.74800"; transcript_id "MSTRG.74800.20"; exon_number "17";
chr17	StringTie	exon	15744243	15744744	1000	+	.	gene_id "MSTRG.74800"; transcript_id "MSTRG.74800.20"; exon_number "18";
chr17	StringTie	transcript	15699710	15720784	1000	+	.	gene_id "MSTRG.74800"; transcript_id "MSTRG.74800.22";
chr17	StringTie	exon	15699710	15699777	1000	+	.	gene_id "MSTRG.74800"; transcript_id "MSTRG.74800.22"; exon_number "1";
chr17	StringTie	exon	15700208	15700366	1000	+	.	gene_id "MSTRG.74800"; transcript_id "MSTRG.74800.22"; exon_number "2";
chr17	StringTie	exon	15701152	15701240	1000	+	.	gene_id "MSTRG.74800"; transcript_id "MSTRG.74800.22"; exon_number "3";
chr17	StringTie	exon	15706387	15706501	1000	+	.	gene_id "MSTRG.74800"; transcript_id "MSTRG.74800.22"; exon_number "4";
chr17	StringTie	exon	15708155	15708247	1000	+	.	gene_id "MSTRG.74800"; transcript_id "MSTRG.74800.22"; exon_number "5";
chr17	StringTie	exon	15716059	15717313	1000	+	.	gene_id "MSTRG.74800"; transcript_id "MSTRG.74800.22"; exon_number "6";
chr17	StringTie	exon	15718541	15720784	1000	+	.	gene_id "MSTRG.74800"; transcript_id "MSTRG.74800.22"; exon_number "7";
chr17	StringTie	transcript	15699729	15720819	1000	+	.	gene_id "MSTRG.74800"; transcript_id "MSTRG.74800.24";
chr17	StringTie	exon	15699729	15699777	1000	+	.	gene_id "MSTRG.74800"; transcript_id "MSTRG.74800.24"; exon_number "1";
chr17	StringTie	exon	15700208	15700366	1000	+	.	gene_id "MSTRG.74800"; transcript_id "MSTRG.74800.24"; exon_number "2";
chr17	StringTie	exon	15701152	15701240	1000	+	.	gene_id "MSTRG.74800"; transcript_id "MSTRG.74800.24"; exon_number "3";
chr17	StringTie	exon	15706387	15706501	1000	+	.	gene_id "MSTRG.74800"; transcript_id "MSTRG.74800.24"; exon_number "4";
chr17	StringTie	exon	15708155	15708247	1000	+	.	gene_id "MSTRG.74800"; transcript_id "MSTRG.74800.24"; exon_number "5";
chr17	StringTie	exon	15716000	15717313	1000	+	.	gene_id "MSTRG.74800"; transcript_id "MSTRG.74800.24"; exon_number "6";
chr17	StringTie	exon	15718541	15720819	1000	+	.	gene_id "MSTRG.74800"; transcript_id "MSTRG.74800.24"; exon_number "7";
chr17	StringTie	transcript	15699729	15720787	1000	+	.	gene_id "MSTRG.74800"; transcript_id "MSTRG.74800.25";
chr17	StringTie	exon	15699729	15699777	1000	+	.	gene_id "MSTRG.74800"; transcript_id "MSTRG.74800.25"; exon_number "1";
chr17	StringTie	exon	15700048	15700366	1000	+	.	gene_id "MSTRG.74800"; transcript_id "MSTRG.74800.25"; exon_number "2";
chr17	StringTie	exon	15701152	15701240	1000	+	.	gene_id "MSTRG.74800"; transcript_id "MSTRG.74800.25"; exon_number "3";
chr17	StringTie	exon	15706387	15706501	1000	+	.	gene_id "MSTRG.74800"; transcript_id "MSTRG.74800.25"; exon_number "4";
chr17	StringTie	exon	15708155	15708247	1000	+	.	gene_id "MSTRG.74800"; transcript_id "MSTRG.74800.25"; exon_number "5";
chr17	StringTie	exon	15716000	15717313	1000	+	.	gene_id "MSTRG.74800"; transcript_id "MSTRG.74800.25"; exon_number "6";
chr17	StringTie	exon	15720298	15720787	1000	+	.	gene_id "MSTRG.74800"; transcript_id "MSTRG.74800.25"; exon_number "7";
chr17	StringTie	transcript	15699733	15710258	1000	+	.	gene_id "MSTRG.74800"; transcript_id "MSTRG.74800.26";
chr17	StringTie	exon	15699733	15699777	1000	+	.	gene_id "MSTRG.74800"; transcript_id "MSTRG.74800.26"; exon_number "1";
chr17	StringTie	exon	15701152	15701240	1000	+	.	gene_id "MSTRG.74800"; transcript_id "MSTRG.74800.26"; exon_number "2";
chr17	StringTie	exon	15706387	15706501	1000	+	.	gene_id "MSTRG.74800"; transcript_id "MSTRG.74800.26"; exon_number "3";
chr17	StringTie	exon	15708164	15710258	1000	+	.	gene_id "MSTRG.74800"; transcript_id "MSTRG.74800.26"; exon_number "4";
chr17	StringTie	transcript	15699355	15735700	1000	+	.	gene_id "MSTRG.74800"; transcript_id "MSTRG.74800.3";
chr17	StringTie	exon	15699355	15699777	1000	+	.	gene_id "MSTRG.74800"; transcript_id "MSTRG.74800.3"; exon_number "1";
chr17	StringTie	exon	15700048	15700366	1000	+	.	gene_id "MSTRG.74800"; transcript_id "MSTRG.74800.3"; exon_number "2";
chr17	StringTie	exon	15701152	15701240	1000	+	.	gene_id "MSTRG.74800"; transcript_id "MSTRG.74800.3"; exon_number "3";
chr17	StringTie	exon	15706387	15706501	1000	+	.	gene_id "MSTRG.74800"; transcript_id "MSTRG.74800.3"; exon_number "4";
chr17	StringTie	exon	15708155	15708247	1000	+	.	gene_id "MSTRG.74800"; transcript_id "MSTRG.74800.3"; exon_number "5";
chr17	StringTie	exon	15716000	15717313	1000	+	.	gene_id "MSTRG.74800"; transcript_id "MSTRG.74800.3"; exon_number "6";
chr17	StringTie	exon	15734930	15735070	1000	+	.	gene_id "MSTRG.74800"; transcript_id "MSTRG.74800.3"; exon_number "7";
chr17	StringTie	exon	15735348	15735423	1000	+	.	gene_id "MSTRG.74800"; transcript_id "MSTRG.74800.3"; exon_number "8";
chr17	StringTie	exon	15735597	15735700	1000	+	.	gene_id "MSTRG.74800"; transcript_id "MSTRG.74800.3"; exon_number "9";
chr17	StringTie	transcript	15699745	15720787	1000	+	.	gene_id "MSTRG.74800"; transcript_id "MSTRG.74800.37";
chr17	StringTie	exon	15699745	15699777	1000	+	.	gene_id "MSTRG.74800"; transcript_id "MSTRG.74800.37"; exon_number "1";
chr17	StringTie	exon	15700135	15700366	1000	+	.	gene_id "MSTRG.74800"; transcript_id "MSTRG.74800.37"; exon_number "2";
chr17	StringTie	exon	15701152	15701240	1000	+	.	gene_id "MSTRG.74800"; transcript_id "MSTRG.74800.37"; exon_number "3";
chr17	StringTie	exon	15706387	15706501	1000	+	.	gene_id "MSTRG.74800"; transcript_id "MSTRG.74800.37"; exon_number "4";
chr17	StringTie	exon	15708155	15708247	1000	+	.	gene_id "MSTRG.74800"; transcript_id "MSTRG.74800.37"; exon_number "5";
chr17	StringTie	exon	15716000	15717313	1000	+	.	gene_id "MSTRG.74800"; transcript_id "MSTRG.74800.37"; exon_number "6";
chr17	StringTie	exon	15718541	15720787	1000	+	.	gene_id "MSTRG.74800"; transcript_id "MSTRG.74800.37"; exon_number "7";
chr17	StringTie	transcript	15699391	15735650	1000	+	.	gene_id "MSTRG.74800"; transcript_id "MSTRG.74800.4";
chr17	StringTie	exon	15699391	15700366	1000	+	.	gene_id "MSTRG.74800"; transcript_id "MSTRG.74800.4"; exon_number "1";
chr17	StringTie	exon	15701152	15701240	1000	+	.	gene_id "MSTRG.74800"; transcript_id "MSTRG.74800.4"; exon_number "2";
chr17	StringTie	exon	15706387	15706501	1000	+	.	gene_id "MSTRG.74800"; transcript_id "MSTRG.74800.4"; exon_number "3";
chr17	StringTie	exon	15708155	15708247	1000	+	.	gene_id "MSTRG.74800"; transcript_id "MSTRG.74800.4"; exon_number "4";
chr17	StringTie	exon	15716059	15717313	1000	+	.	gene_id "MSTRG.74800"; transcript_id "MSTRG.74800.4"; exon_number "5";
chr17	StringTie	exon	15734930	15735070	1000	+	.	gene_id "MSTRG.74800"; transcript_id "MSTRG.74800.4"; exon_number "6";
chr17	StringTie	exon	15735348	15735423	1000	+	.	gene_id "MSTRG.74800"; transcript_id "MSTRG.74800.4"; exon_number "7";
chr17	StringTie	exon	15735597	15735650	1000	+	.	gene_id "MSTRG.74800"; transcript_id "MSTRG.74800.4"; exon_number "8";
chr17	StringTie	transcript	15699765	15709224	1000	+	.	gene_id "MSTRG.74800"; transcript_id "MSTRG.74800.40";
chr17	StringTie	exon	15699765	15699777	1000	+	.	gene_id "MSTRG.74800"; transcript_id "MSTRG.74800.40"; exon_number "1";
chr17	StringTie	exon	15700208	15700366	1000	+	.	gene_id "MSTRG.74800"; transcript_id "MSTRG.74800.40"; exon_number "2";
chr17	StringTie	exon	15701152	15701240	1000	+	.	gene_id "MSTRG.74800"; transcript_id "MSTRG.74800.40"; exon_number "3";
chr17	StringTie	exon	15706387	15706501	1000	+	.	gene_id "MSTRG.74800"; transcript_id "MSTRG.74800.40"; exon_number "4";
chr17	StringTie	exon	15708155	15708247	1000	+	.	gene_id "MSTRG.74800"; transcript_id "MSTRG.74800.40"; exon_number "5";
chr17	StringTie	exon	15708517	15709224	1000	+	.	gene_id "MSTRG.74800"; transcript_id "MSTRG.74800.40"; exon_number "6";
chr17	StringTie	transcript	15699778	15720785	1000	+	.	gene_id "MSTRG.74800"; transcript_id "MSTRG.74800.42";
chr17	StringTie	exon	15699778	15700168	1000	+	.	gene_id "MSTRG.74800"; transcript_id "MSTRG.74800.42"; exon_number "1";
chr17	StringTie	exon	15700273	15700366	1000	+	.	gene_id "MSTRG.74800"; transcript_id "MSTRG.74800.42"; exon_number "2";
chr17	StringTie	exon	15701152	15701240	1000	+	.	gene_id "MSTRG.74800"; transcript_id "MSTRG.74800.42"; exon_number "3";
chr17	StringTie	exon	15706387	15706501	1000	+	.	gene_id "MSTRG.74800"; transcript_id "MSTRG.74800.42"; exon_number "4";
chr17	StringTie	exon	15708155	15708247	1000	+	.	gene_id "MSTRG.74800"; transcript_id "MSTRG.74800.42"; exon_number "5";
chr17	StringTie	exon	15716000	15720785	1000	+	.	gene_id "MSTRG.74800"; transcript_id "MSTRG.74800.42"; exon_number "6";
chr17	StringTie	transcript	15700050	15710174	1000	+	.	gene_id "MSTRG.74800"; transcript_id "MSTRG.74800.43";
chr17	StringTie	exon	15700050	15700168	1000	+	.	gene_id "MSTRG.74800"; transcript_id "MSTRG.74800.43"; exon_number "1";
chr17	StringTie	exon	15700273	15700366	1000	+	.	gene_id "MSTRG.74800"; transcript_id "MSTRG.74800.43"; exon_number "2";
chr17	StringTie	exon	15701152	15701240	1000	+	.	gene_id "MSTRG.74800"; transcript_id "MSTRG.74800.43"; exon_number "3";
chr17	StringTie	exon	15706387	15706501	1000	+	.	gene_id "MSTRG.74800"; transcript_id "MSTRG.74800.43"; exon_number "4";
chr17	StringTie	exon	15708155	15708247	1000	+	.	gene_id "MSTRG.74800"; transcript_id "MSTRG.74800.43"; exon_number "5";
chr17	StringTie	exon	15708517	15710174	1000	+	.	gene_id "MSTRG.74800"; transcript_id "MSTRG.74800.43"; exon_number "6";
chr17	StringTie	transcript	15699393	15727094	1000	+	.	gene_id "MSTRG.74800"; transcript_id "MSTRG.74800.5";
chr17	StringTie	exon	15699393	15700366	1000	+	.	gene_id "MSTRG.74800"; transcript_id "MSTRG.74800.5"; exon_number "1";
chr17	StringTie	exon	15701152	15701240	1000	+	.	gene_id "MSTRG.74800"; transcript_id "MSTRG.74800.5"; exon_number "2";
chr17	StringTie	exon	15706387	15706501	1000	+	.	gene_id "MSTRG.74800"; transcript_id "MSTRG.74800.5"; exon_number "3";
chr17	StringTie	exon	15708155	15708247	1000	+	.	gene_id "MSTRG.74800"; transcript_id "MSTRG.74800.5"; exon_number "4";
chr17	StringTie	exon	15716059	15717313	1000	+	.	gene_id "MSTRG.74800"; transcript_id "MSTRG.74800.5"; exon_number "5";
chr17	StringTie	exon	15724729	15727094	1000	+	.	gene_id "MSTRG.74800"; transcript_id "MSTRG.74800.5"; exon_number "6";
chr17	StringTie	transcript	15732256	15738641	1000	+	.	gene_id "MSTRG.74800"; transcript_id "MSTRG.74800.53";
chr17	StringTie	exon	15732256	15732384	1000	+	.	gene_id "MSTRG.74800"; transcript_id "MSTRG.74800.53"; exon_number "1";
chr17	StringTie	exon	15734042	15734088	1000	+	.	gene_id "MSTRG.74800"; transcript_id "MSTRG.74800.53"; exon_number "2";
chr17	StringTie	exon	15734704	15734874	1000	+	.	gene_id "MSTRG.74800"; transcript_id "MSTRG.74800.53"; exon_number "3";
chr17	StringTie	exon	15734969	15735070	1000	+	.	gene_id "MSTRG.74800"; transcript_id "MSTRG.74800.53"; exon_number "4";
chr17	StringTie	exon	15735348	15735423	1000	+	.	gene_id "MSTRG.74800"; transcript_id "MSTRG.74800.53"; exon_number "5";
chr17	StringTie	exon	15735597	15735679	1000	+	.	gene_id "MSTRG.74800"; transcript_id "MSTRG.74800.53"; exon_number "6";
chr17	StringTie	exon	15737484	15737523	1000	+	.	gene_id "MSTRG.74800"; transcript_id "MSTRG.74800.53"; exon_number "7";
chr17	StringTie	exon	15737997	15738641	1000	+	.	gene_id "MSTRG.74800"; transcript_id "MSTRG.74800.53"; exon_number "8";
chr17	StringTie	transcript	15699403	15735679	1000	+	.	gene_id "MSTRG.74800"; transcript_id "MSTRG.74800.6";
chr17	StringTie	exon	15699403	15700366	1000	+	.	gene_id "MSTRG.74800"; transcript_id "MSTRG.74800.6"; exon_number "1";
chr17	StringTie	exon	15701152	15701240	1000	+	.	gene_id "MSTRG.74800"; transcript_id "MSTRG.74800.6"; exon_number "2";
chr17	StringTie	exon	15706387	15706501	1000	+	.	gene_id "MSTRG.74800"; transcript_id "MSTRG.74800.6"; exon_number "3";
chr17	StringTie	exon	15708155	15708247	1000	+	.	gene_id "MSTRG.74800"; transcript_id "MSTRG.74800.6"; exon_number "4";
chr17	StringTie	exon	15716000	15717313	1000	+	.	gene_id "MSTRG.74800"; transcript_id "MSTRG.74800.6"; exon_number "5";
chr17	StringTie	exon	15734930	15735070	1000	+	.	gene_id "MSTRG.74800"; transcript_id "MSTRG.74800.6"; exon_number "6";
chr17	StringTie	exon	15735597	15735679	1000	+	.	gene_id "MSTRG.74800"; transcript_id "MSTRG.74800.6"; exon_number "7";
chr17	StringTie	transcript	15742913	15744735	1000	+	.	gene_id "MSTRG.74800"; transcript_id "MSTRG.74800.64";
chr17	StringTie	exon	15742913	15743008	1000	+	.	gene_id "MSTRG.74800"; transcript_id "MSTRG.74800.64"; exon_number "1";
chr17	StringTie	exon	15743367	15743726	1000	+	.	gene_id "MSTRG.74800"; transcript_id "MSTRG.74800.64"; exon_number "2";
chr17	StringTie	exon	15744243	15744735	1000	+	.	gene_id "MSTRG.74800"; transcript_id "MSTRG.74800.64"; exon_number "3";
chr17	StringTie	transcript	15699444	15725152	1000	+	.	gene_id "MSTRG.74800"; transcript_id "MSTRG.74800.7";
chr17	StringTie	exon	15699444	15699777	1000	+	.	gene_id "MSTRG.74800"; transcript_id "MSTRG.74800.7"; exon_number "1";
chr17	StringTie	exon	15700048	15700366	1000	+	.	gene_id "MSTRG.74800"; transcript_id "MSTRG.74800.7"; exon_number "2";
chr17	StringTie	exon	15701152	15701240	1000	+	.	gene_id "MSTRG.74800"; transcript_id "MSTRG.74800.7"; exon_number "3";
chr17	StringTie	exon	15706387	15706501	1000	+	.	gene_id "MSTRG.74800"; transcript_id "MSTRG.74800.7"; exon_number "4";
chr17	StringTie	exon	15708155	15708247	1000	+	.	gene_id "MSTRG.74800"; transcript_id "MSTRG.74800.7"; exon_number "5";
chr17	StringTie	exon	15716059	15717313	1000	+	.	gene_id "MSTRG.74800"; transcript_id "MSTRG.74800.7"; exon_number "6";
chr17	StringTie	exon	15724729	15725152	1000	+	.	gene_id "MSTRG.74800"; transcript_id "MSTRG.74800.7"; exon_number "7";
chr17	StringTie	transcript	15699541	15735649	1000	+	.	gene_id "MSTRG.74800"; transcript_id "MSTRG.74800.8";
chr17	StringTie	exon	15699541	15699777	1000	+	.	gene_id "MSTRG.74800"; transcript_id "MSTRG.74800.8"; exon_number "1";
chr17	StringTie	exon	15700135	15700366	1000	+	.	gene_id "MSTRG.74800"; transcript_id "MSTRG.74800.8"; exon_number "2";
chr17	StringTie	exon	15701152	15701240	1000	+	.	gene_id "MSTRG.74800"; transcript_id "MSTRG.74800.8"; exon_number "3";
chr17	StringTie	exon	15706387	15706501	1000	+	.	gene_id "MSTRG.74800"; transcript_id "MSTRG.74800.8"; exon_number "4";
chr17	StringTie	exon	15708155	15708247	1000	+	.	gene_id "MSTRG.74800"; transcript_id "MSTRG.74800.8"; exon_number "5";
chr17	StringTie	exon	15716000	15717313	1000	+	.	gene_id "MSTRG.74800"; transcript_id "MSTRG.74800.8"; exon_number "6";
chr17	StringTie	exon	15734930	15735070	1000	+	.	gene_id "MSTRG.74800"; transcript_id "MSTRG.74800.8"; exon_number "7";
chr17	StringTie	exon	15735348	15735423	1000	+	.	gene_id "MSTRG.74800"; transcript_id "MSTRG.74800.8"; exon_number "8";
chr17	StringTie	exon	15735597	15735649	1000	+	.	gene_id "MSTRG.74800"; transcript_id "MSTRG.74800.8"; exon_number "9";
chr17	StringTie	transcript	15699567	15726378	1000	+	.	gene_id "MSTRG.74800"; transcript_id "MSTRG.74800.9";
chr17	StringTie	exon	15699567	15699777	1000	+	.	gene_id "MSTRG.74800"; transcript_id "MSTRG.74800.9"; exon_number "1";
chr17	StringTie	exon	15700135	15700366	1000	+	.	gene_id "MSTRG.74800"; transcript_id "MSTRG.74800.9"; exon_number "2";
chr17	StringTie	exon	15701152	15701240	1000	+	.	gene_id "MSTRG.74800"; transcript_id "MSTRG.74800.9"; exon_number "3";
chr17	StringTie	exon	15706387	15706501	1000	+	.	gene_id "MSTRG.74800"; transcript_id "MSTRG.74800.9"; exon_number "4";
chr17	StringTie	exon	15708155	15708247	1000	+	.	gene_id "MSTRG.74800"; transcript_id "MSTRG.74800.9"; exon_number "5";
chr17	StringTie	exon	15716000	15717313	1000	+	.	gene_id "MSTRG.74800"; transcript_id "MSTRG.74800.9"; exon_number "6";
chr17	StringTie	exon	15724729	15726378	1000	+	.	gene_id "MSTRG.74800"; transcript_id "MSTRG.74800.9"; exon_number "7";
chr17	StringTie	transcript	15704047	15705068	1000	+	.	gene_id "MSTRG.74801"; transcript_id "MSTRG.74801.1";
chr17	StringTie	exon	15704047	15705068	1000	+	.	gene_id "MSTRG.74801"; transcript_id "MSTRG.74801.1"; exon_number "1";
chr17	StringTie	transcript	15704047	15704327	1000	+	.	gene_id "MSTRG.74801"; transcript_id "MSTRG.74801.2";
chr17	StringTie	exon	15704047	15704197	1000	+	.	gene_id "MSTRG.74801"; transcript_id "MSTRG.74801.2"; exon_number "1";
chr17	StringTie	exon	15704228	15704327	1000	+	.	gene_id "MSTRG.74801"; transcript_id "MSTRG.74801.2"; exon_number "2";
chr17	StringTie	transcript	15704075	15704883	1000	+	.	gene_id "MSTRG.74801"; transcript_id "MSTRG.74801.3";
chr17	StringTie	exon	15704075	15704742	1000	+	.	gene_id "MSTRG.74801"; transcript_id "MSTRG.74801.3"; exon_number "1";
chr17	StringTie	exon	15704784	15704883	1000	+	.	gene_id "MSTRG.74801"; transcript_id "MSTRG.74801.3"; exon_number "2";
chr17	StringTie	transcript	15704080	15705059	1000	+	.	gene_id "MSTRG.74801"; transcript_id "MSTRG.74801.4";
chr17	StringTie	exon	15704080	15704717	1000	+	.	gene_id "MSTRG.74801"; transcript_id "MSTRG.74801.4"; exon_number "1";
chr17	StringTie	exon	15704859	15705059	1000	+	.	gene_id "MSTRG.74801"; transcript_id "MSTRG.74801.4"; exon_number "2";
chr17	StringTie	transcript	15704232	15704900	1000	-	.	gene_id "MSTRG.74802"; transcript_id "ENST00000450587"; gene_name "UBE2SP1"; ref_gene_id "ENSG00000233966";
chr17	StringTie	exon	15704232	15704900	1000	-	.	gene_id "MSTRG.74802"; transcript_id "ENST00000450587"; exon_number "1"; gene_name "UBE2SP1"; ref_gene_id "ENSG00000233966";
chr17	StringTie	transcript	15704061	15705079	1000	-	.	gene_id "MSTRG.74802"; transcript_id "MSTRG.74802.1";
chr17	StringTie	exon	15704061	15704332	1000	-	.	gene_id "MSTRG.74802"; transcript_id "MSTRG.74802.1"; exon_number "1";
chr17	StringTie	exon	15704505	15705079	1000	-	.	gene_id "MSTRG.74802"; transcript_id "MSTRG.74802.1"; exon_number "2";
chr17	StringTie	transcript	15704064	15705058	1000	-	.	gene_id "MSTRG.74802"; transcript_id "MSTRG.74802.2";
chr17	StringTie	exon	15704064	15704409	1000	-	.	gene_id "MSTRG.74802"; transcript_id "MSTRG.74802.2"; exon_number "1";
chr17	StringTie	exon	15704568	15705058	1000	-	.	gene_id "MSTRG.74802"; transcript_id "MSTRG.74802.2"; exon_number "2";
chr17	StringTie	transcript	15704551	15705089	1000	-	.	gene_id "MSTRG.74802"; transcript_id "MSTRG.74802.4";
chr17	StringTie	exon	15704551	15704728	1000	-	.	gene_id "MSTRG.74802"; transcript_id "MSTRG.74802.4"; exon_number "1";
chr17	StringTie	exon	15704844	15705089	1000	-	.	gene_id "MSTRG.74802"; transcript_id "MSTRG.74802.4"; exon_number "2";
chr17	StringTie	transcript	15738503	15743799	1000	-	.	gene_id "MSTRG.74803"; transcript_id "ENST00000433873"; gene_name "AC005324.6"; ref_gene_id "ENSG00000233002";
chr17	StringTie	exon	15738503	15738789	1000	-	.	gene_id "MSTRG.74803"; transcript_id "ENST00000433873"; exon_number "1"; gene_name "AC005324.6"; ref_gene_id "ENSG00000233002";
chr17	StringTie	exon	15743603	15743799	1000	-	.	gene_id "MSTRG.74803"; transcript_id "ENST00000433873"; exon_number "2"; gene_name "AC005324.6"; ref_gene_id "ENSG00000233002";
chr17	StringTie	transcript	15735023	15743791	1000	-	.	gene_id "MSTRG.74803"; transcript_id "ENST00000434017"; gene_name "AC005324.6"; ref_gene_id "ENSG00000233002";
chr17	StringTie	exon	15735023	15735375	1000	-	.	gene_id "MSTRG.74803"; transcript_id "ENST00000434017"; exon_number "1"; gene_name "AC005324.6"; ref_gene_id "ENSG00000233002";
chr17	StringTie	exon	15735720	15735835	1000	-	.	gene_id "MSTRG.74803"; transcript_id "ENST00000434017"; exon_number "2"; gene_name "AC005324.6"; ref_gene_id "ENSG00000233002";
chr17	StringTie	exon	15736462	15736549	1000	-	.	gene_id "MSTRG.74803"; transcript_id "ENST00000434017"; exon_number "3"; gene_name "AC005324.6"; ref_gene_id "ENSG00000233002";
chr17	StringTie	exon	15743603	15743791	1000	-	.	gene_id "MSTRG.74803"; transcript_id "ENST00000434017"; exon_number "4"; gene_name "AC005324.6"; ref_gene_id "ENSG00000233002";
chr17	StringTie	transcript	15728188	15743832	1000	-	.	gene_id "MSTRG.74803"; transcript_id "MSTRG.74803.1";
chr17	StringTie	exon	15728188	15731097	1000	-	.	gene_id "MSTRG.74803"; transcript_id "MSTRG.74803.1"; exon_number "1";
chr17	StringTie	exon	15733988	15734923	1000	-	.	gene_id "MSTRG.74803"; transcript_id "MSTRG.74803.1"; exon_number "2";
chr17	StringTie	exon	15735720	15735835	1000	-	.	gene_id "MSTRG.74803"; transcript_id "MSTRG.74803.1"; exon_number "3";
chr17	StringTie	exon	15736462	15736549	1000	-	.	gene_id "MSTRG.74803"; transcript_id "MSTRG.74803.1"; exon_number "4";
chr17	StringTie	exon	15743603	15743832	1000	-	.	gene_id "MSTRG.74803"; transcript_id "MSTRG.74803.1"; exon_number "5";
chr17	StringTie	transcript	15735127	15743892	1000	-	.	gene_id "MSTRG.74803"; transcript_id "MSTRG.74803.3";
chr17	StringTie	exon	15735127	15735157	1000	-	.	gene_id "MSTRG.74803"; transcript_id "MSTRG.74803.3"; exon_number "1";
chr17	StringTie	exon	15736462	15736549	1000	-	.	gene_id "MSTRG.74803"; transcript_id "MSTRG.74803.3"; exon_number "2";
chr17	StringTie	exon	15743603	15743892	1000	-	.	gene_id "MSTRG.74803"; transcript_id "MSTRG.74803.3"; exon_number "3";
chr17	StringTie	transcript	15738467	15743953	1000	-	.	gene_id "MSTRG.74803"; transcript_id "MSTRG.74803.4";
chr17	StringTie	exon	15738467	15738789	1000	-	.	gene_id "MSTRG.74803"; transcript_id "MSTRG.74803.4"; exon_number "1";
chr17	StringTie	exon	15739420	15739622	1000	-	.	gene_id "MSTRG.74803"; transcript_id "MSTRG.74803.4"; exon_number "2";
chr17	StringTie	exon	15743603	15743953	1000	-	.	gene_id "MSTRG.74803"; transcript_id "MSTRG.74803.4"; exon_number "3";
chr17	StringTie	transcript	15739788	15743808	1000	-	.	gene_id "MSTRG.74803"; transcript_id "MSTRG.74803.6";
chr17	StringTie	exon	15739788	15739836	1000	-	.	gene_id "MSTRG.74803"; transcript_id "MSTRG.74803.6"; exon_number "1";
chr17	StringTie	exon	15743603	15743808	1000	-	.	gene_id "MSTRG.74803"; transcript_id "MSTRG.74803.6"; exon_number "2";
chr17	StringTie	transcript	15740628	15749192	1000	-	.	gene_id "MSTRG.74804"; transcript_id "ENST00000580194"; gene_name "AC005324.6"; ref_gene_id "ENSG00000233002";
chr17	StringTie	exon	15740628	15740736	1000	-	.	gene_id "MSTRG.74804"; transcript_id "ENST00000580194"; exon_number "1"; gene_name "AC005324.6"; ref_gene_id "ENSG00000233002";
chr17	StringTie	exon	15748761	15749192	1000	-	.	gene_id "MSTRG.74804"; transcript_id "ENST00000580194"; exon_number "2"; gene_name "AC005324.6"; ref_gene_id "ENSG00000233002";
chr17	StringTie	transcript	15748703	15749315	1000	-	.	gene_id "MSTRG.74804"; transcript_id "ENST00000587972"; gene_name "RP11-640I15.2"; ref_gene_id "ENSG00000267227";
chr17	StringTie	exon	15748703	15749315	1000	-	.	gene_id "MSTRG.74804"; transcript_id "ENST00000587972"; exon_number "1"; gene_name "RP11-640I15.2"; ref_gene_id "ENSG00000267227";
chr17	StringTie	transcript	15745665	15745978	1000	.	.	gene_id "MSTRG.74805"; transcript_id "MSTRG.74805.1";
chr17	StringTie	exon	15745665	15745978	1000	.	.	gene_id "MSTRG.74805"; transcript_id "MSTRG.74805.1"; exon_number "1";
chr17	StringTie	transcript	15747124	15748574	1000	-	.	gene_id "MSTRG.74806"; transcript_id "MSTRG.74806.1";
chr17	StringTie	exon	15747124	15748574	1000	-	.	gene_id "MSTRG.74806"; transcript_id "MSTRG.74806.1"; exon_number "1";
chr17	StringTie	transcript	15752813	15753207	1000	.	.	gene_id "MSTRG.74807"; transcript_id "MSTRG.74807.1";
chr17	StringTie	exon	15752813	15753207	1000	.	.	gene_id "MSTRG.74807"; transcript_id "MSTRG.74807.1"; exon_number "1";
chr17	StringTie	transcript	15757312	15758364	1000	.	.	gene_id "MSTRG.74808"; transcript_id "MSTRG.74808.1";
chr17	StringTie	exon	15757312	15758364	1000	.	.	gene_id "MSTRG.74808"; transcript_id "MSTRG.74808.1"; exon_number "1";
chr17	StringTie	transcript	15759166	15759565	1000	.	.	gene_id "MSTRG.74809"; transcript_id "MSTRG.74809.1";
chr17	StringTie	exon	15759166	15759565	1000	.	.	gene_id "MSTRG.74809"; transcript_id "MSTRG.74809.1"; exon_number "1";
chr1	StringTie	transcript	104515154	104516468	1000	.	.	gene_id "MSTRG.7481"; transcript_id "MSTRG.7481.1";
chr1	StringTie	exon	104515154	104516468	1000	.	.	gene_id "MSTRG.7481"; transcript_id "MSTRG.7481.1"; exon_number "1";
chr17	StringTie	transcript	15764703	15765664	1000	+	.	gene_id "MSTRG.74810"; transcript_id "ENST00000447470"; gene_name "CDRT15P2"; ref_gene_id "ENSG00000227255";
chr17	StringTie	exon	15764703	15764840	1000	+	.	gene_id "MSTRG.74810"; transcript_id "ENST00000447470"; exon_number "1"; gene_name "CDRT15P2"; ref_gene_id "ENSG00000227255";
chr17	StringTie	exon	15765108	15765265	1000	+	.	gene_id "MSTRG.74810"; transcript_id "ENST00000447470"; exon_number "2"; gene_name "CDRT15P2"; ref_gene_id "ENSG00000227255";
chr17	StringTie	exon	15765545	15765664	1000	+	.	gene_id "MSTRG.74810"; transcript_id "ENST00000447470"; exon_number "3"; gene_name "CDRT15P2"; ref_gene_id "ENSG00000227255";
chr17	StringTie	transcript	15760529	15765458	1000	+	.	gene_id "MSTRG.74810"; transcript_id "MSTRG.74810.1";
chr17	StringTie	exon	15760529	15760781	1000	+	.	gene_id "MSTRG.74810"; transcript_id "MSTRG.74810.1"; exon_number "1";
chr17	StringTie	exon	15765108	15765458	1000	+	.	gene_id "MSTRG.74810"; transcript_id "MSTRG.74810.1"; exon_number "2";
chr17	StringTie	transcript	15761614	15763769	1000	-	.	gene_id "MSTRG.74811"; transcript_id "ENST00000433051"; gene_name "AC005324.7"; ref_gene_id "ENSG00000233193";
chr17	StringTie	exon	15761614	15761844	1000	-	.	gene_id "MSTRG.74811"; transcript_id "ENST00000433051"; exon_number "1"; gene_name "AC005324.7"; ref_gene_id "ENSG00000233193";
chr17	StringTie	exon	15763586	15763769	1000	-	.	gene_id "MSTRG.74811"; transcript_id "ENST00000433051"; exon_number "2"; gene_name "AC005324.7"; ref_gene_id "ENSG00000233193";
chr17	StringTie	transcript	15768717	15771426	1000	-	.	gene_id "MSTRG.74812"; transcript_id "ENST00000420606"; gene_name "ZSWIM5P1"; ref_gene_id "ENSG00000235430";
chr17	StringTie	exon	15768717	15769573	1000	-	.	gene_id "MSTRG.74812"; transcript_id "ENST00000420606"; exon_number "1"; gene_name "ZSWIM5P1"; ref_gene_id "ENSG00000235430";
chr17	StringTie	exon	15770314	15771426	1000	-	.	gene_id "MSTRG.74812"; transcript_id "ENST00000420606"; exon_number "2"; gene_name "ZSWIM5P1"; ref_gene_id "ENSG00000235430";
chr17	StringTie	transcript	15773800	15774065	1000	.	.	gene_id "MSTRG.74813"; transcript_id "MSTRG.74813.1";
chr17	StringTie	exon	15773800	15774065	1000	.	.	gene_id "MSTRG.74813"; transcript_id "MSTRG.74813.1"; exon_number "1";
chr17	StringTie	transcript	15777367	15778892	1000	.	.	gene_id "MSTRG.74814"; transcript_id "MSTRG.74814.1";
chr17	StringTie	exon	15777367	15778892	1000	.	.	gene_id "MSTRG.74814"; transcript_id "MSTRG.74814.1"; exon_number "1";
chr17	StringTie	transcript	15779576	15779801	1000	.	.	gene_id "MSTRG.74815"; transcript_id "MSTRG.74815.1";
chr17	StringTie	exon	15779576	15779801	1000	.	.	gene_id "MSTRG.74815"; transcript_id "MSTRG.74815.1"; exon_number "1";
chr17	StringTie	transcript	15781051	15781259	1000	.	.	gene_id "MSTRG.74816"; transcript_id "MSTRG.74816.1";
chr17	StringTie	exon	15781051	15781259	1000	.	.	gene_id "MSTRG.74816"; transcript_id "MSTRG.74816.1"; exon_number "1";
chr17	StringTie	transcript	15782341	15782455	1000	+	.	gene_id "MSTRG.74817"; transcript_id "ENST00000516020"; gene_name "RNA5SP436"; ref_gene_id "ENSG00000251829";
chr17	StringTie	exon	15782341	15782455	1000	+	.	gene_id "MSTRG.74817"; transcript_id "ENST00000516020"; exon_number "1"; gene_name "RNA5SP436"; ref_gene_id "ENSG00000251829";
chr17	StringTie	transcript	15783288	15784307	1000	+	.	gene_id "MSTRG.74818"; transcript_id "ENST00000346911"; gene_name "IL6STP1"; ref_gene_id "ENSG00000227018";
chr17	StringTie	exon	15783288	15784307	1000	+	.	gene_id "MSTRG.74818"; transcript_id "ENST00000346911"; exon_number "1"; gene_name "IL6STP1"; ref_gene_id "ENSG00000227018";
chr17	StringTie	transcript	15787787	15788205	1000	-	.	gene_id "MSTRG.74819"; transcript_id "ENST00000582780"; gene_name "CTD-3157E16.1"; ref_gene_id "ENSG00000265519";
chr17	StringTie	exon	15787787	15787818	1000	-	.	gene_id "MSTRG.74819"; transcript_id "ENST00000582780"; exon_number "1"; gene_name "CTD-3157E16.1"; ref_gene_id "ENSG00000265519";
chr17	StringTie	exon	15787891	15788205	1000	-	.	gene_id "MSTRG.74819"; transcript_id "ENST00000582780"; exon_number "2"; gene_name "CTD-3157E16.1"; ref_gene_id "ENSG00000265519";
chr17	StringTie	transcript	15784402	15792861	1000	-	.	gene_id "MSTRG.74819"; transcript_id "MSTRG.74819.1";
chr17	StringTie	exon	15784402	15784910	1000	-	.	gene_id "MSTRG.74819"; transcript_id "MSTRG.74819.1"; exon_number "1";
chr17	StringTie	exon	15786138	15792861	1000	-	.	gene_id "MSTRG.74819"; transcript_id "MSTRG.74819.1"; exon_number "2";
chr17	StringTie	transcript	15786311	15789017	1000	-	.	gene_id "MSTRG.74819"; transcript_id "MSTRG.74819.10";
chr17	StringTie	exon	15786311	15786773	1000	-	.	gene_id "MSTRG.74819"; transcript_id "MSTRG.74819.10"; exon_number "1";
chr17	StringTie	exon	15787357	15789017	1000	-	.	gene_id "MSTRG.74819"; transcript_id "MSTRG.74819.10"; exon_number "2";
chr17	StringTie	transcript	15786771	15789014	1000	-	.	gene_id "MSTRG.74819"; transcript_id "MSTRG.74819.11";
chr17	StringTie	exon	15786771	15786848	1000	-	.	gene_id "MSTRG.74819"; transcript_id "MSTRG.74819.11"; exon_number "1";
chr17	StringTie	exon	15787404	15789014	1000	-	.	gene_id "MSTRG.74819"; transcript_id "MSTRG.74819.11"; exon_number "2";
chr17	StringTie	transcript	15786906	15789013	1000	-	.	gene_id "MSTRG.74819"; transcript_id "MSTRG.74819.12";
chr17	StringTie	exon	15786906	15786929	1000	-	.	gene_id "MSTRG.74819"; transcript_id "MSTRG.74819.12"; exon_number "1";
chr17	StringTie	exon	15787575	15789013	1000	-	.	gene_id "MSTRG.74819"; transcript_id "MSTRG.74819.12"; exon_number "2";
chr17	StringTie	transcript	15787274	15791843	1000	-	.	gene_id "MSTRG.74819"; transcript_id "MSTRG.74819.13";
chr17	StringTie	exon	15787274	15787403	1000	-	.	gene_id "MSTRG.74819"; transcript_id "MSTRG.74819.13"; exon_number "1";
chr17	StringTie	exon	15787448	15791843	1000	-	.	gene_id "MSTRG.74819"; transcript_id "MSTRG.74819.13"; exon_number "2";
chr17	StringTie	transcript	15789207	15789596	1000	-	.	gene_id "MSTRG.74819"; transcript_id "MSTRG.74819.15";
chr17	StringTie	exon	15789207	15789240	1000	-	.	gene_id "MSTRG.74819"; transcript_id "MSTRG.74819.15"; exon_number "1";
chr17	StringTie	exon	15789366	15789596	1000	-	.	gene_id "MSTRG.74819"; transcript_id "MSTRG.74819.15"; exon_number "2";
chr17	StringTie	transcript	15786177	15789019	1000	-	.	gene_id "MSTRG.74819"; transcript_id "MSTRG.74819.2";
chr17	StringTie	exon	15786177	15787139	1000	-	.	gene_id "MSTRG.74819"; transcript_id "MSTRG.74819.2"; exon_number "1";
chr17	StringTie	exon	15787245	15789019	1000	-	.	gene_id "MSTRG.74819"; transcript_id "MSTRG.74819.2"; exon_number "2";
chr17	StringTie	transcript	15786182	15789019	1000	-	.	gene_id "MSTRG.74819"; transcript_id "MSTRG.74819.3";
chr17	StringTie	exon	15786182	15787152	1000	-	.	gene_id "MSTRG.74819"; transcript_id "MSTRG.74819.3"; exon_number "1";
chr17	StringTie	exon	15787245	15789019	1000	-	.	gene_id "MSTRG.74819"; transcript_id "MSTRG.74819.3"; exon_number "2";
chr17	StringTie	transcript	15786192	15789018	1000	-	.	gene_id "MSTRG.74819"; transcript_id "MSTRG.74819.4";
chr17	StringTie	exon	15786192	15787047	1000	-	.	gene_id "MSTRG.74819"; transcript_id "MSTRG.74819.4"; exon_number "1";
chr17	StringTie	exon	15787790	15789018	1000	-	.	gene_id "MSTRG.74819"; transcript_id "MSTRG.74819.4"; exon_number "2";
chr17	StringTie	transcript	15786194	15789018	1000	-	.	gene_id "MSTRG.74819"; transcript_id "MSTRG.74819.5";
chr17	StringTie	exon	15786194	15786513	1000	-	.	gene_id "MSTRG.74819"; transcript_id "MSTRG.74819.5"; exon_number "1";
chr17	StringTie	exon	15786736	15789018	1000	-	.	gene_id "MSTRG.74819"; transcript_id "MSTRG.74819.5"; exon_number "2";
chr17	StringTie	transcript	15786203	15789019	1000	-	.	gene_id "MSTRG.74819"; transcript_id "MSTRG.74819.6";
chr17	StringTie	exon	15786203	15786735	1000	-	.	gene_id "MSTRG.74819"; transcript_id "MSTRG.74819.6"; exon_number "1";
chr17	StringTie	exon	15787245	15789019	1000	-	.	gene_id "MSTRG.74819"; transcript_id "MSTRG.74819.6"; exon_number "2";
chr17	StringTie	transcript	15786246	15789018	1000	-	.	gene_id "MSTRG.74819"; transcript_id "MSTRG.74819.7";
chr17	StringTie	exon	15786246	15786989	1000	-	.	gene_id "MSTRG.74819"; transcript_id "MSTRG.74819.7"; exon_number "1";
chr17	StringTie	exon	15787302	15789018	1000	-	.	gene_id "MSTRG.74819"; transcript_id "MSTRG.74819.7"; exon_number "2";
chr17	StringTie	transcript	15786254	15789018	1000	-	.	gene_id "MSTRG.74819"; transcript_id "MSTRG.74819.8";
chr17	StringTie	exon	15786254	15786609	1000	-	.	gene_id "MSTRG.74819"; transcript_id "MSTRG.74819.8"; exon_number "1";
chr17	StringTie	exon	15787302	15789018	1000	-	.	gene_id "MSTRG.74819"; transcript_id "MSTRG.74819.8"; exon_number "2";
chr17	StringTie	transcript	15786254	15789019	1000	-	.	gene_id "MSTRG.74819"; transcript_id "MSTRG.74819.9";
chr17	StringTie	exon	15786254	15786646	1000	-	.	gene_id "MSTRG.74819"; transcript_id "MSTRG.74819.9"; exon_number "1";
chr17	StringTie	exon	15787478	15789019	1000	-	.	gene_id "MSTRG.74819"; transcript_id "MSTRG.74819.9"; exon_number "2";
chr1	StringTie	transcript	104534632	104535987	1000	+	.	gene_id "MSTRG.7482"; transcript_id "MSTRG.7482.1";
chr1	StringTie	exon	104534632	104534847	1000	+	.	gene_id "MSTRG.7482"; transcript_id "MSTRG.7482.1"; exon_number "1";
chr1	StringTie	exon	104535398	104535987	1000	+	.	gene_id "MSTRG.7482"; transcript_id "MSTRG.7482.1"; exon_number "2";
chr17	StringTie	transcript	15792862	15793045	1000	+	.	gene_id "MSTRG.74820"; transcript_id "ENST00000435593"; gene_name "AC015922.7"; ref_gene_id "ENSG00000233090";
chr17	StringTie	exon	15792862	15793045	1000	+	.	gene_id "MSTRG.74820"; transcript_id "ENST00000435593"; exon_number "1"; gene_name "AC015922.7"; ref_gene_id "ENSG00000233090";
chr17	StringTie	transcript	15786618	15787575	1000	+	.	gene_id "MSTRG.74820"; transcript_id "ENST00000495167"; gene_name "MEIS3P1"; ref_gene_id "ENSG00000179277";
chr17	StringTie	exon	15786618	15787575	1000	+	.	gene_id "MSTRG.74820"; transcript_id "ENST00000495167"; exon_number "1"; gene_name "MEIS3P1"; ref_gene_id "ENSG00000179277";
chr17	StringTie	transcript	15789016	15789705	1000	+	.	gene_id "MSTRG.74820"; transcript_id "ENST00000612568"; gene_name "CTD-3157E16.2"; ref_gene_id "ENSG00000276855";
chr17	StringTie	exon	15789016	15789705	1000	+	.	gene_id "MSTRG.74820"; transcript_id "ENST00000612568"; exon_number "1"; gene_name "CTD-3157E16.2"; ref_gene_id "ENSG00000276855";
chr17	StringTie	transcript	15786091	15794640	1000	+	.	gene_id "MSTRG.74820"; transcript_id "MSTRG.74820.1";
chr17	StringTie	exon	15786091	15788166	1000	+	.	gene_id "MSTRG.74820"; transcript_id "MSTRG.74820.1"; exon_number "1";
chr17	StringTie	exon	15790000	15791687	1000	+	.	gene_id "MSTRG.74820"; transcript_id "MSTRG.74820.1"; exon_number "2";
chr17	StringTie	exon	15792878	15793045	1000	+	.	gene_id "MSTRG.74820"; transcript_id "MSTRG.74820.1"; exon_number "3";
chr17	StringTie	exon	15793938	15794640	1000	+	.	gene_id "MSTRG.74820"; transcript_id "MSTRG.74820.1"; exon_number "4";
chr17	StringTie	transcript	15786169	15794659	1000	+	.	gene_id "MSTRG.74820"; transcript_id "MSTRG.74820.2";
chr17	StringTie	exon	15786169	15788166	1000	+	.	gene_id "MSTRG.74820"; transcript_id "MSTRG.74820.2"; exon_number "1";
chr17	StringTie	exon	15792878	15793045	1000	+	.	gene_id "MSTRG.74820"; transcript_id "MSTRG.74820.2"; exon_number "2";
chr17	StringTie	exon	15793938	15794659	1000	+	.	gene_id "MSTRG.74820"; transcript_id "MSTRG.74820.2"; exon_number "3";
chr17	StringTie	transcript	15786180	15794540	1000	+	.	gene_id "MSTRG.74820"; transcript_id "MSTRG.74820.3";
chr17	StringTie	exon	15786180	15787797	1000	+	.	gene_id "MSTRG.74820"; transcript_id "MSTRG.74820.3"; exon_number "1";
chr17	StringTie	exon	15787889	15791687	1000	+	.	gene_id "MSTRG.74820"; transcript_id "MSTRG.74820.3"; exon_number "2";
chr17	StringTie	exon	15792878	15793045	1000	+	.	gene_id "MSTRG.74820"; transcript_id "MSTRG.74820.3"; exon_number "3";
chr17	StringTie	exon	15793938	15794540	1000	+	.	gene_id "MSTRG.74820"; transcript_id "MSTRG.74820.3"; exon_number "4";
chr17	StringTie	transcript	15786192	15787950	1000	+	.	gene_id "MSTRG.74820"; transcript_id "MSTRG.74820.4";
chr17	StringTie	exon	15786192	15787797	1000	+	.	gene_id "MSTRG.74820"; transcript_id "MSTRG.74820.4"; exon_number "1";
chr17	StringTie	exon	15787877	15787950	1000	+	.	gene_id "MSTRG.74820"; transcript_id "MSTRG.74820.4"; exon_number "2";
chr17	StringTie	transcript	15786194	15793029	1000	+	.	gene_id "MSTRG.74820"; transcript_id "MSTRG.74820.5";
chr17	StringTie	exon	15786194	15787626	1000	+	.	gene_id "MSTRG.74820"; transcript_id "MSTRG.74820.5"; exon_number "1";
chr17	StringTie	exon	15788202	15790077	1000	+	.	gene_id "MSTRG.74820"; transcript_id "MSTRG.74820.5"; exon_number "2";
chr17	StringTie	exon	15792878	15793029	1000	+	.	gene_id "MSTRG.74820"; transcript_id "MSTRG.74820.5"; exon_number "3";
chr17	StringTie	transcript	15786197	15788116	1000	+	.	gene_id "MSTRG.74820"; transcript_id "MSTRG.74820.6";
chr17	StringTie	exon	15786197	15787805	1000	+	.	gene_id "MSTRG.74820"; transcript_id "MSTRG.74820.6"; exon_number "1";
chr17	StringTie	exon	15787897	15788116	1000	+	.	gene_id "MSTRG.74820"; transcript_id "MSTRG.74820.6"; exon_number "2";
chr17	StringTie	transcript	15786506	15808021	1000	+	.	gene_id "MSTRG.74820"; transcript_id "MSTRG.74820.7";
chr17	StringTie	exon	15786506	15788166	1000	+	.	gene_id "MSTRG.74820"; transcript_id "MSTRG.74820.7"; exon_number "1";
chr17	StringTie	exon	15792878	15793045	1000	+	.	gene_id "MSTRG.74820"; transcript_id "MSTRG.74820.7"; exon_number "2";
chr17	StringTie	exon	15808005	15808021	1000	+	.	gene_id "MSTRG.74820"; transcript_id "MSTRG.74820.7"; exon_number "3";
chr17	StringTie	transcript	15795378	15796792	1000	.	.	gene_id "MSTRG.74821"; transcript_id "MSTRG.74821.1";
chr17	StringTie	exon	15795378	15796792	1000	.	.	gene_id "MSTRG.74821"; transcript_id "MSTRG.74821.1"; exon_number "1";
chr17	StringTie	transcript	15798265	15799472	1000	-	.	gene_id "MSTRG.74822"; transcript_id "MSTRG.74822.1";
chr17	StringTie	exon	15798265	15799472	1000	-	.	gene_id "MSTRG.74822"; transcript_id "MSTRG.74822.1"; exon_number "1";
chr17	StringTie	transcript	15799829	15800221	1000	.	.	gene_id "MSTRG.74823"; transcript_id "MSTRG.74823.1";
chr17	StringTie	exon	15799829	15800221	1000	.	.	gene_id "MSTRG.74823"; transcript_id "MSTRG.74823.1"; exon_number "1";
chr17	StringTie	transcript	15800523	15804145	1000	.	.	gene_id "MSTRG.74824"; transcript_id "MSTRG.74824.1";
chr17	StringTie	exon	15800523	15804145	1000	.	.	gene_id "MSTRG.74824"; transcript_id "MSTRG.74824.1"; exon_number "1";
chr17	StringTie	transcript	15806241	15817742	1000	-	.	gene_id "MSTRG.74825"; transcript_id "ENST00000418821"; gene_name "AC015922.6"; ref_gene_id "ENSG00000237057";
chr17	StringTie	exon	15806241	15806898	1000	-	.	gene_id "MSTRG.74825"; transcript_id "ENST00000418821"; exon_number "1"; gene_name "AC015922.6"; ref_gene_id "ENSG00000237057";
chr17	StringTie	exon	15815965	15816042	1000	-	.	gene_id "MSTRG.74825"; transcript_id "ENST00000418821"; exon_number "2"; gene_name "AC015922.6"; ref_gene_id "ENSG00000237057";
chr17	StringTie	exon	15817528	15817742	1000	-	.	gene_id "MSTRG.74825"; transcript_id "ENST00000418821"; exon_number "3"; gene_name "AC015922.6"; ref_gene_id "ENSG00000237057";
chr17	StringTie	transcript	15808786	15809926	1000	.	.	gene_id "MSTRG.74826"; transcript_id "MSTRG.74826.1";
chr17	StringTie	exon	15808786	15809926	1000	.	.	gene_id "MSTRG.74826"; transcript_id "MSTRG.74826.1"; exon_number "1";
chr17	StringTie	transcript	15829369	15908632	1000	+	.	gene_id "MSTRG.74827"; transcript_id "ENST00000421102"; gene_name "AC015922.5"; ref_gene_id "ENSG00000227790";
chr17	StringTie	exon	15829369	15829579	1000	+	.	gene_id "MSTRG.74827"; transcript_id "ENST00000421102"; exon_number "1"; gene_name "AC015922.5"; ref_gene_id "ENSG00000227790";
chr17	StringTie	exon	15833610	15833686	1000	+	.	gene_id "MSTRG.74827"; transcript_id "ENST00000421102"; exon_number "2"; gene_name "AC015922.5"; ref_gene_id "ENSG00000227790";
chr17	StringTie	exon	15834051	15834266	1000	+	.	gene_id "MSTRG.74827"; transcript_id "ENST00000421102"; exon_number "3"; gene_name "AC015922.5"; ref_gene_id "ENSG00000227790";
chr17	StringTie	exon	15848971	15849115	1000	+	.	gene_id "MSTRG.74827"; transcript_id "ENST00000421102"; exon_number "4"; gene_name "AC015922.5"; ref_gene_id "ENSG00000227790";
chr17	StringTie	exon	15850570	15850670	1000	+	.	gene_id "MSTRG.74827"; transcript_id "ENST00000421102"; exon_number "5"; gene_name "AC015922.5"; ref_gene_id "ENSG00000227790";
chr17	StringTie	exon	15858737	15858818	1000	+	.	gene_id "MSTRG.74827"; transcript_id "ENST00000421102"; exon_number "6"; gene_name "AC015922.5"; ref_gene_id "ENSG00000227790";
chr17	StringTie	exon	15860825	15860967	1000	+	.	gene_id "MSTRG.74827"; transcript_id "ENST00000421102"; exon_number "7"; gene_name "AC015922.5"; ref_gene_id "ENSG00000227790";
chr17	StringTie	exon	15864055	15864153	1000	+	.	gene_id "MSTRG.74827"; transcript_id "ENST00000421102"; exon_number "8"; gene_name "AC015922.5"; ref_gene_id "ENSG00000227790";
chr17	StringTie	exon	15908555	15908632	1000	+	.	gene_id "MSTRG.74827"; transcript_id "ENST00000421102"; exon_number "9"; gene_name "AC015922.5"; ref_gene_id "ENSG00000227790";
chr17	StringTie	transcript	15829484	15858818	1000	+	.	gene_id "MSTRG.74827"; transcript_id "ENST00000584636"; gene_name "AC015922.5"; ref_gene_id "ENSG00000227790";
chr17	StringTie	exon	15829484	15829799	1000	+	.	gene_id "MSTRG.74827"; transcript_id "ENST00000584636"; exon_number "1"; gene_name "AC015922.5"; ref_gene_id "ENSG00000227790";
chr17	StringTie	exon	15850424	15850497	1000	+	.	gene_id "MSTRG.74827"; transcript_id "ENST00000584636"; exon_number "2"; gene_name "AC015922.5"; ref_gene_id "ENSG00000227790";
chr17	StringTie	exon	15850571	15850670	1000	+	.	gene_id "MSTRG.74827"; transcript_id "ENST00000584636"; exon_number "3"; gene_name "AC015922.5"; ref_gene_id "ENSG00000227790";
chr17	StringTie	exon	15858737	15858818	1000	+	.	gene_id "MSTRG.74827"; transcript_id "ENST00000584636"; exon_number "4"; gene_name "AC015922.5"; ref_gene_id "ENSG00000227790";
chr17	StringTie	transcript	15817950	15908632	1000	+	.	gene_id "MSTRG.74827"; transcript_id "MSTRG.74827.1";
chr17	StringTie	exon	15817950	15818182	1000	+	.	gene_id "MSTRG.74827"; transcript_id "MSTRG.74827.1"; exon_number "1";
chr17	StringTie	exon	15829369	15829579	1000	+	.	gene_id "MSTRG.74827"; transcript_id "MSTRG.74827.1"; exon_number "2";
chr17	StringTie	exon	15833610	15833686	1000	+	.	gene_id "MSTRG.74827"; transcript_id "MSTRG.74827.1"; exon_number "3";
chr17	StringTie	exon	15834051	15834266	1000	+	.	gene_id "MSTRG.74827"; transcript_id "MSTRG.74827.1"; exon_number "4";
chr17	StringTie	exon	15848971	15849115	1000	+	.	gene_id "MSTRG.74827"; transcript_id "MSTRG.74827.1"; exon_number "5";
chr17	StringTie	exon	15850570	15850670	1000	+	.	gene_id "MSTRG.74827"; transcript_id "MSTRG.74827.1"; exon_number "6";
chr17	StringTie	exon	15858737	15858818	1000	+	.	gene_id "MSTRG.74827"; transcript_id "MSTRG.74827.1"; exon_number "7";
chr17	StringTie	exon	15860825	15860967	1000	+	.	gene_id "MSTRG.74827"; transcript_id "MSTRG.74827.1"; exon_number "8";
chr17	StringTie	exon	15864055	15864153	1000	+	.	gene_id "MSTRG.74827"; transcript_id "MSTRG.74827.1"; exon_number "9";
chr17	StringTie	exon	15908555	15908632	1000	+	.	gene_id "MSTRG.74827"; transcript_id "MSTRG.74827.1"; exon_number "10";
chr17	StringTie	transcript	15829484	15870089	1000	+	.	gene_id "MSTRG.74827"; transcript_id "MSTRG.74827.3";
chr17	StringTie	exon	15829484	15829799	1000	+	.	gene_id "MSTRG.74827"; transcript_id "MSTRG.74827.3"; exon_number "1";
chr17	StringTie	exon	15850424	15850497	1000	+	.	gene_id "MSTRG.74827"; transcript_id "MSTRG.74827.3"; exon_number "2";
chr17	StringTie	exon	15850571	15850670	1000	+	.	gene_id "MSTRG.74827"; transcript_id "MSTRG.74827.3"; exon_number "3";
chr17	StringTie	exon	15858737	15858818	1000	+	.	gene_id "MSTRG.74827"; transcript_id "MSTRG.74827.3"; exon_number "4";
chr17	StringTie	exon	15864055	15864157	1000	+	.	gene_id "MSTRG.74827"; transcript_id "MSTRG.74827.3"; exon_number "5";
chr17	StringTie	exon	15866818	15870089	1000	+	.	gene_id "MSTRG.74827"; transcript_id "MSTRG.74827.3"; exon_number "6";
chr17	StringTie	transcript	15850423	15864160	1000	+	.	gene_id "MSTRG.74827"; transcript_id "MSTRG.74827.5";
chr17	StringTie	exon	15850423	15850497	1000	+	.	gene_id "MSTRG.74827"; transcript_id "MSTRG.74827.5"; exon_number "1";
chr17	StringTie	exon	15850571	15850670	1000	+	.	gene_id "MSTRG.74827"; transcript_id "MSTRG.74827.5"; exon_number "2";
chr17	StringTie	exon	15864055	15864160	1000	+	.	gene_id "MSTRG.74827"; transcript_id "MSTRG.74827.5"; exon_number "3";
chr17	StringTie	transcript	15820728	15823327	1000	.	.	gene_id "MSTRG.74828"; transcript_id "MSTRG.74828.1";
chr17	StringTie	exon	15820728	15823327	1000	.	.	gene_id "MSTRG.74828"; transcript_id "MSTRG.74828.1"; exon_number "1";
chr17	StringTie	transcript	15824864	15827377	1000	.	.	gene_id "MSTRG.74829"; transcript_id "MSTRG.74829.1";
chr17	StringTie	exon	15824864	15827377	1000	.	.	gene_id "MSTRG.74829"; transcript_id "MSTRG.74829.1"; exon_number "1";
chr1	StringTie	transcript	104536418	104536708	1000	.	.	gene_id "MSTRG.7483"; transcript_id "MSTRG.7483.1";
chr1	StringTie	exon	104536418	104536708	1000	.	.	gene_id "MSTRG.7483"; transcript_id "MSTRG.7483.1"; exon_number "1";
chr17	StringTie	transcript	15874745	15881823	1000	.	.	gene_id "MSTRG.74830"; transcript_id "MSTRG.74830.1";
chr17	StringTie	exon	15874745	15881823	1000	.	.	gene_id "MSTRG.74830"; transcript_id "MSTRG.74830.1"; exon_number "1";
chr17	StringTie	transcript	15887223	15888214	1000	.	.	gene_id "MSTRG.74831"; transcript_id "MSTRG.74831.1";
chr17	StringTie	exon	15887223	15888214	1000	.	.	gene_id "MSTRG.74831"; transcript_id "MSTRG.74831.1"; exon_number "1";
chr17	StringTie	transcript	15889979	15896164	1000	.	.	gene_id "MSTRG.74832"; transcript_id "MSTRG.74832.1";
chr17	StringTie	exon	15889979	15896164	1000	.	.	gene_id "MSTRG.74832"; transcript_id "MSTRG.74832.1"; exon_number "1";
chr17	StringTie	transcript	15912485	15912767	1000	.	.	gene_id "MSTRG.74833"; transcript_id "MSTRG.74833.1";
chr17	StringTie	exon	15912485	15912767	1000	.	.	gene_id "MSTRG.74833"; transcript_id "MSTRG.74833.1"; exon_number "1";
chr17	StringTie	transcript	15913352	15914371	1000	.	.	gene_id "MSTRG.74834"; transcript_id "MSTRG.74834.1";
chr17	StringTie	exon	15913352	15914371	1000	.	.	gene_id "MSTRG.74834"; transcript_id "MSTRG.74834.1"; exon_number "1";
chr17	StringTie	transcript	15916279	15921244	1000	+	.	gene_id "MSTRG.74835"; transcript_id "MSTRG.74835.1";
chr17	StringTie	exon	15916279	15921244	1000	+	.	gene_id "MSTRG.74835"; transcript_id "MSTRG.74835.1"; exon_number "1";
chr17	StringTie	transcript	15916279	15924546	1000	+	.	gene_id "MSTRG.74835"; transcript_id "MSTRG.74835.2";
chr17	StringTie	exon	15916279	15918516	1000	+	.	gene_id "MSTRG.74835"; transcript_id "MSTRG.74835.2"; exon_number "1";
chr17	StringTie	exon	15919293	15924546	1000	+	.	gene_id "MSTRG.74835"; transcript_id "MSTRG.74835.2"; exon_number "2";
chr17	StringTie	transcript	15916307	15937350	1000	-	.	gene_id "MSTRG.74836"; transcript_id "MSTRG.74836.1";
chr17	StringTie	exon	15916307	15925266	1000	-	.	gene_id "MSTRG.74836"; transcript_id "MSTRG.74836.1"; exon_number "1";
chr17	StringTie	exon	15927159	15937350	1000	-	.	gene_id "MSTRG.74836"; transcript_id "MSTRG.74836.1"; exon_number "2";
chr17	StringTie	transcript	15925323	15937350	1000	+	.	gene_id "MSTRG.74837"; transcript_id "MSTRG.74837.1";
chr17	StringTie	exon	15925323	15925732	1000	+	.	gene_id "MSTRG.74837"; transcript_id "MSTRG.74837.1"; exon_number "1";
chr17	StringTie	exon	15928111	15937350	1000	+	.	gene_id "MSTRG.74837"; transcript_id "MSTRG.74837.1"; exon_number "2";
chr17	StringTie	transcript	15927018	15940649	1000	+	.	gene_id "MSTRG.74837"; transcript_id "MSTRG.74837.2";
chr17	StringTie	exon	15927018	15927875	1000	+	.	gene_id "MSTRG.74837"; transcript_id "MSTRG.74837.2"; exon_number "1";
chr17	StringTie	exon	15940025	15940649	1000	+	.	gene_id "MSTRG.74837"; transcript_id "MSTRG.74837.2"; exon_number "2";
chr17	StringTie	transcript	15229778	15265307	1000	-	.	gene_id "MSTRG.74838"; transcript_id "ENST00000312280"; gene_name "PMP22"; ref_gene_id "ENSG00000109099";
chr17	StringTie	exon	15229778	15231080	1000	-	.	gene_id "MSTRG.74838"; transcript_id "ENST00000312280"; exon_number "1"; gene_name "PMP22"; ref_gene_id "ENSG00000109099";
chr17	StringTie	exon	15239471	15239611	1000	-	.	gene_id "MSTRG.74838"; transcript_id "ENST00000312280"; exon_number "2"; gene_name "PMP22"; ref_gene_id "ENSG00000109099";
chr17	StringTie	exon	15259094	15259193	1000	-	.	gene_id "MSTRG.74838"; transcript_id "ENST00000312280"; exon_number "3"; gene_name "PMP22"; ref_gene_id "ENSG00000109099";
chr17	StringTie	exon	15260650	15260761	1000	-	.	gene_id "MSTRG.74838"; transcript_id "ENST00000312280"; exon_number "4"; gene_name "PMP22"; ref_gene_id "ENSG00000109099";
chr17	StringTie	exon	15265154	15265307	1000	-	.	gene_id "MSTRG.74838"; transcript_id "ENST00000312280"; exon_number "5"; gene_name "PMP22"; ref_gene_id "ENSG00000109099";
chr17	StringTie	transcript	15230797	15262541	1000	-	.	gene_id "MSTRG.74838"; transcript_id "ENST00000395936"; gene_name "PMP22"; ref_gene_id "ENSG00000109099";
chr17	StringTie	exon	15230797	15231080	1000	-	.	gene_id "MSTRG.74838"; transcript_id "ENST00000395936"; exon_number "1"; gene_name "PMP22"; ref_gene_id "ENSG00000109099";
chr17	StringTie	exon	15235219	15235284	1000	-	.	gene_id "MSTRG.74838"; transcript_id "ENST00000395936"; exon_number "2"; gene_name "PMP22"; ref_gene_id "ENSG00000109099";
chr17	StringTie	exon	15239471	15239611	1000	-	.	gene_id "MSTRG.74838"; transcript_id "ENST00000395936"; exon_number "3"; gene_name "PMP22"; ref_gene_id "ENSG00000109099";
chr17	StringTie	exon	15259094	15259193	1000	-	.	gene_id "MSTRG.74838"; transcript_id "ENST00000395936"; exon_number "4"; gene_name "PMP22"; ref_gene_id "ENSG00000109099";
chr17	StringTie	exon	15260650	15260761	1000	-	.	gene_id "MSTRG.74838"; transcript_id "ENST00000395936"; exon_number "5"; gene_name "PMP22"; ref_gene_id "ENSG00000109099";
chr17	StringTie	exon	15262429	15262541	1000	-	.	gene_id "MSTRG.74838"; transcript_id "ENST00000395936"; exon_number "6"; gene_name "PMP22"; ref_gene_id "ENSG00000109099";
chr17	StringTie	transcript	15229778	15262589	1000	-	.	gene_id "MSTRG.74838"; transcript_id "ENST00000395938"; gene_name "PMP22"; ref_gene_id "ENSG00000109099";
chr17	StringTie	exon	15229778	15231080	1000	-	.	gene_id "MSTRG.74838"; transcript_id "ENST00000395938"; exon_number "1"; gene_name "PMP22"; ref_gene_id "ENSG00000109099";
chr17	StringTie	exon	15239471	15239611	1000	-	.	gene_id "MSTRG.74838"; transcript_id "ENST00000395938"; exon_number "2"; gene_name "PMP22"; ref_gene_id "ENSG00000109099";
chr17	StringTie	exon	15259094	15259193	1000	-	.	gene_id "MSTRG.74838"; transcript_id "ENST00000395938"; exon_number "3"; gene_name "PMP22"; ref_gene_id "ENSG00000109099";
chr17	StringTie	exon	15260650	15260761	1000	-	.	gene_id "MSTRG.74838"; transcript_id "ENST00000395938"; exon_number "4"; gene_name "PMP22"; ref_gene_id "ENSG00000109099";
chr17	StringTie	exon	15262429	15262589	1000	-	.	gene_id "MSTRG.74838"; transcript_id "ENST00000395938"; exon_number "5"; gene_name "PMP22"; ref_gene_id "ENSG00000109099";
chr17	StringTie	transcript	15239341	15262516	1000	-	.	gene_id "MSTRG.74838"; transcript_id "ENST00000426385"; gene_name "PMP22"; ref_gene_id "ENSG00000109099";
chr17	StringTie	exon	15239341	15239611	1000	-	.	gene_id "MSTRG.74838"; transcript_id "ENST00000426385"; exon_number "1"; gene_name "PMP22"; ref_gene_id "ENSG00000109099";
chr17	StringTie	exon	15259094	15259193	1000	-	.	gene_id "MSTRG.74838"; transcript_id "ENST00000426385"; exon_number "2"; gene_name "PMP22"; ref_gene_id "ENSG00000109099";
chr17	StringTie	exon	15260650	15260761	1000	-	.	gene_id "MSTRG.74838"; transcript_id "ENST00000426385"; exon_number "3"; gene_name "PMP22"; ref_gene_id "ENSG00000109099";
chr17	StringTie	exon	15262429	15262516	1000	-	.	gene_id "MSTRG.74838"; transcript_id "ENST00000426385"; exon_number "4"; gene_name "PMP22"; ref_gene_id "ENSG00000109099";
chr17	StringTie	transcript	15260280	15265308	1000	-	.	gene_id "MSTRG.74838"; transcript_id "ENST00000471150"; gene_name "PMP22"; ref_gene_id "ENSG00000109099";
chr17	StringTie	exon	15260280	15260761	1000	-	.	gene_id "MSTRG.74838"; transcript_id "ENST00000471150"; exon_number "1"; gene_name "PMP22"; ref_gene_id "ENSG00000109099";
chr17	StringTie	exon	15265154	15265308	1000	-	.	gene_id "MSTRG.74838"; transcript_id "ENST00000471150"; exon_number "2"; gene_name "PMP22"; ref_gene_id "ENSG00000109099";
chr17	StringTie	transcript	15230516	15265319	1000	-	.	gene_id "MSTRG.74838"; transcript_id "ENST00000494511"; gene_name "PMP22"; ref_gene_id "ENSG00000109099";
chr17	StringTie	exon	15230516	15231080	1000	-	.	gene_id "MSTRG.74838"; transcript_id "ENST00000494511"; exon_number "1"; gene_name "PMP22"; ref_gene_id "ENSG00000109099";
chr17	StringTie	exon	15239471	15239611	1000	-	.	gene_id "MSTRG.74838"; transcript_id "ENST00000494511"; exon_number "2"; gene_name "PMP22"; ref_gene_id "ENSG00000109099";
chr17	StringTie	exon	15265154	15265319	1000	-	.	gene_id "MSTRG.74838"; transcript_id "ENST00000494511"; exon_number "3"; gene_name "PMP22"; ref_gene_id "ENSG00000109099";
chr17	StringTie	transcript	15258737	15260768	1000	-	.	gene_id "MSTRG.74838"; transcript_id "ENST00000580497"; gene_name "PMP22"; ref_gene_id "ENSG00000109099";
chr17	StringTie	exon	15258737	15259193	1000	-	.	gene_id "MSTRG.74838"; transcript_id "ENST00000580497"; exon_number "1"; gene_name "PMP22"; ref_gene_id "ENSG00000109099";
chr17	StringTie	exon	15260650	15260768	1000	-	.	gene_id "MSTRG.74838"; transcript_id "ENST00000580497"; exon_number "2"; gene_name "PMP22"; ref_gene_id "ENSG00000109099";
chr17	StringTie	transcript	15231067	15265326	1000	-	.	gene_id "MSTRG.74838"; transcript_id "ENST00000580584"; gene_name "PMP22"; ref_gene_id "ENSG00000109099";
chr17	StringTie	exon	15231067	15231080	1000	-	.	gene_id "MSTRG.74838"; transcript_id "ENST00000580584"; exon_number "1"; gene_name "PMP22"; ref_gene_id "ENSG00000109099";
chr17	StringTie	exon	15239471	15239611	1000	-	.	gene_id "MSTRG.74838"; transcript_id "ENST00000580584"; exon_number "2"; gene_name "PMP22"; ref_gene_id "ENSG00000109099";
chr17	StringTie	exon	15259094	15259193	1000	-	.	gene_id "MSTRG.74838"; transcript_id "ENST00000580584"; exon_number "3"; gene_name "PMP22"; ref_gene_id "ENSG00000109099";
chr17	StringTie	exon	15265154	15265326	1000	-	.	gene_id "MSTRG.74838"; transcript_id "ENST00000580584"; exon_number "4"; gene_name "PMP22"; ref_gene_id "ENSG00000109099";
chr17	StringTie	transcript	15229777	15262589	1000	-	.	gene_id "MSTRG.74838"; transcript_id "ENST00000612492"; gene_name "PMP22"; ref_gene_id "ENSG00000109099";
chr17	StringTie	exon	15229777	15231080	1000	-	.	gene_id "MSTRG.74838"; transcript_id "ENST00000612492"; exon_number "1"; gene_name "PMP22"; ref_gene_id "ENSG00000109099";
chr17	StringTie	exon	15239471	15239611	1000	-	.	gene_id "MSTRG.74838"; transcript_id "ENST00000612492"; exon_number "2"; gene_name "PMP22"; ref_gene_id "ENSG00000109099";
chr17	StringTie	exon	15259094	15259193	1000	-	.	gene_id "MSTRG.74838"; transcript_id "ENST00000612492"; exon_number "3"; gene_name "PMP22"; ref_gene_id "ENSG00000109099";
chr17	StringTie	exon	15260650	15260761	1000	-	.	gene_id "MSTRG.74838"; transcript_id "ENST00000612492"; exon_number "4"; gene_name "PMP22"; ref_gene_id "ENSG00000109099";
chr17	StringTie	exon	15262425	15262589	1000	-	.	gene_id "MSTRG.74838"; transcript_id "ENST00000612492"; exon_number "5"; gene_name "PMP22"; ref_gene_id "ENSG00000109099";
chr17	StringTie	transcript	15229621	15265446	1000	-	.	gene_id "MSTRG.74838"; transcript_id "MSTRG.74838.1";
chr17	StringTie	exon	15229621	15231080	1000	-	.	gene_id "MSTRG.74838"; transcript_id "MSTRG.74838.1"; exon_number "1";
chr17	StringTie	exon	15239471	15239600	1000	-	.	gene_id "MSTRG.74838"; transcript_id "MSTRG.74838.1"; exon_number "2";
chr17	StringTie	exon	15259094	15259193	1000	-	.	gene_id "MSTRG.74838"; transcript_id "MSTRG.74838.1"; exon_number "3";
chr17	StringTie	exon	15260650	15260757	1000	-	.	gene_id "MSTRG.74838"; transcript_id "MSTRG.74838.1"; exon_number "4";
chr17	StringTie	exon	15265154	15265446	1000	-	.	gene_id "MSTRG.74838"; transcript_id "MSTRG.74838.1"; exon_number "5";
chr17	StringTie	transcript	15229734	15263292	1000	-	.	gene_id "MSTRG.74838"; transcript_id "MSTRG.74838.10";
chr17	StringTie	exon	15229734	15231080	1000	-	.	gene_id "MSTRG.74838"; transcript_id "MSTRG.74838.10"; exon_number "1";
chr17	StringTie	exon	15239471	15239611	1000	-	.	gene_id "MSTRG.74838"; transcript_id "MSTRG.74838.10"; exon_number "2";
chr17	StringTie	exon	15259094	15259193	1000	-	.	gene_id "MSTRG.74838"; transcript_id "MSTRG.74838.10"; exon_number "3";
chr17	StringTie	exon	15260650	15260757	1000	-	.	gene_id "MSTRG.74838"; transcript_id "MSTRG.74838.10"; exon_number "4";
chr17	StringTie	exon	15263065	15263292	1000	-	.	gene_id "MSTRG.74838"; transcript_id "MSTRG.74838.10"; exon_number "5";
chr17	StringTie	transcript	15229753	15265404	1000	-	.	gene_id "MSTRG.74838"; transcript_id "MSTRG.74838.11";
chr17	StringTie	exon	15229753	15231080	1000	-	.	gene_id "MSTRG.74838"; transcript_id "MSTRG.74838.11"; exon_number "1";
chr17	StringTie	exon	15239471	15239611	1000	-	.	gene_id "MSTRG.74838"; transcript_id "MSTRG.74838.11"; exon_number "2";
chr17	StringTie	exon	15259094	15259193	1000	-	.	gene_id "MSTRG.74838"; transcript_id "MSTRG.74838.11"; exon_number "3";
chr17	StringTie	exon	15260650	15260761	1000	-	.	gene_id "MSTRG.74838"; transcript_id "MSTRG.74838.11"; exon_number "4";
chr17	StringTie	exon	15262429	15262652	1000	-	.	gene_id "MSTRG.74838"; transcript_id "MSTRG.74838.11"; exon_number "5";
chr17	StringTie	exon	15265154	15265404	1000	-	.	gene_id "MSTRG.74838"; transcript_id "MSTRG.74838.11"; exon_number "6";
chr17	StringTie	transcript	15229753	15263390	1000	-	.	gene_id "MSTRG.74838"; transcript_id "MSTRG.74838.12";
chr17	StringTie	exon	15229753	15231080	1000	-	.	gene_id "MSTRG.74838"; transcript_id "MSTRG.74838.12"; exon_number "1";
chr17	StringTie	exon	15239471	15239611	1000	-	.	gene_id "MSTRG.74838"; transcript_id "MSTRG.74838.12"; exon_number "2";
chr17	StringTie	exon	15259094	15259193	1000	-	.	gene_id "MSTRG.74838"; transcript_id "MSTRG.74838.12"; exon_number "3";
chr17	StringTie	exon	15260650	15260983	1000	-	.	gene_id "MSTRG.74838"; transcript_id "MSTRG.74838.12"; exon_number "4";
chr17	StringTie	exon	15262429	15262652	1000	-	.	gene_id "MSTRG.74838"; transcript_id "MSTRG.74838.12"; exon_number "5";
chr17	StringTie	exon	15263105	15263390	1000	-	.	gene_id "MSTRG.74838"; transcript_id "MSTRG.74838.12"; exon_number "6";
chr17	StringTie	transcript	15229762	15262701	1000	-	.	gene_id "MSTRG.74838"; transcript_id "MSTRG.74838.13";
chr17	StringTie	exon	15229762	15231080	1000	-	.	gene_id "MSTRG.74838"; transcript_id "MSTRG.74838.13"; exon_number "1";
chr17	StringTie	exon	15232369	15232613	1000	-	.	gene_id "MSTRG.74838"; transcript_id "MSTRG.74838.13"; exon_number "2";
chr17	StringTie	exon	15239471	15239611	1000	-	.	gene_id "MSTRG.74838"; transcript_id "MSTRG.74838.13"; exon_number "3";
chr17	StringTie	exon	15259094	15259193	1000	-	.	gene_id "MSTRG.74838"; transcript_id "MSTRG.74838.13"; exon_number "4";
chr17	StringTie	exon	15260650	15260761	1000	-	.	gene_id "MSTRG.74838"; transcript_id "MSTRG.74838.13"; exon_number "5";
chr17	StringTie	exon	15262429	15262701	1000	-	.	gene_id "MSTRG.74838"; transcript_id "MSTRG.74838.13"; exon_number "6";
chr17	StringTie	transcript	15229773	15262603	1000	-	.	gene_id "MSTRG.74838"; transcript_id "MSTRG.74838.14";
chr17	StringTie	exon	15229773	15231080	1000	-	.	gene_id "MSTRG.74838"; transcript_id "MSTRG.74838.14"; exon_number "1";
chr17	StringTie	exon	15232369	15232456	1000	-	.	gene_id "MSTRG.74838"; transcript_id "MSTRG.74838.14"; exon_number "2";
chr17	StringTie	exon	15239471	15239611	1000	-	.	gene_id "MSTRG.74838"; transcript_id "MSTRG.74838.14"; exon_number "3";
chr17	StringTie	exon	15259094	15259193	1000	-	.	gene_id "MSTRG.74838"; transcript_id "MSTRG.74838.14"; exon_number "4";
chr17	StringTie	exon	15260650	15260757	1000	-	.	gene_id "MSTRG.74838"; transcript_id "MSTRG.74838.14"; exon_number "5";
chr17	StringTie	exon	15262429	15262603	1000	-	.	gene_id "MSTRG.74838"; transcript_id "MSTRG.74838.14"; exon_number "6";
chr17	StringTie	transcript	15229773	15263218	1000	-	.	gene_id "MSTRG.74838"; transcript_id "MSTRG.74838.15";
chr17	StringTie	exon	15229773	15231080	1000	-	.	gene_id "MSTRG.74838"; transcript_id "MSTRG.74838.15"; exon_number "1";
chr17	StringTie	exon	15239471	15239600	1000	-	.	gene_id "MSTRG.74838"; transcript_id "MSTRG.74838.15"; exon_number "2";
chr17	StringTie	exon	15259094	15259193	1000	-	.	gene_id "MSTRG.74838"; transcript_id "MSTRG.74838.15"; exon_number "3";
chr17	StringTie	exon	15260650	15260761	1000	-	.	gene_id "MSTRG.74838"; transcript_id "MSTRG.74838.15"; exon_number "4";
chr17	StringTie	exon	15262429	15263218	1000	-	.	gene_id "MSTRG.74838"; transcript_id "MSTRG.74838.15"; exon_number "5";
chr17	StringTie	transcript	15229773	15262924	1000	-	.	gene_id "MSTRG.74838"; transcript_id "MSTRG.74838.16";
chr17	StringTie	exon	15229773	15231080	1000	-	.	gene_id "MSTRG.74838"; transcript_id "MSTRG.74838.16"; exon_number "1";
chr17	StringTie	exon	15239471	15239600	1000	-	.	gene_id "MSTRG.74838"; transcript_id "MSTRG.74838.16"; exon_number "2";
chr17	StringTie	exon	15259094	15259193	1000	-	.	gene_id "MSTRG.74838"; transcript_id "MSTRG.74838.16"; exon_number "3";
chr17	StringTie	exon	15260650	15260757	1000	-	.	gene_id "MSTRG.74838"; transcript_id "MSTRG.74838.16"; exon_number "4";
chr17	StringTie	exon	15262429	15262924	1000	-	.	gene_id "MSTRG.74838"; transcript_id "MSTRG.74838.16"; exon_number "5";
chr17	StringTie	transcript	15229773	15265341	1000	-	.	gene_id "MSTRG.74838"; transcript_id "MSTRG.74838.17";
chr17	StringTie	exon	15229773	15230297	1000	-	.	gene_id "MSTRG.74838"; transcript_id "MSTRG.74838.17"; exon_number "1";
chr17	StringTie	exon	15230784	15231080	1000	-	.	gene_id "MSTRG.74838"; transcript_id "MSTRG.74838.17"; exon_number "2";
chr17	StringTie	exon	15239471	15239611	1000	-	.	gene_id "MSTRG.74838"; transcript_id "MSTRG.74838.17"; exon_number "3";
chr17	StringTie	exon	15259094	15259193	1000	-	.	gene_id "MSTRG.74838"; transcript_id "MSTRG.74838.17"; exon_number "4";
chr17	StringTie	exon	15260650	15260757	1000	-	.	gene_id "MSTRG.74838"; transcript_id "MSTRG.74838.17"; exon_number "5";
chr17	StringTie	exon	15265154	15265341	1000	-	.	gene_id "MSTRG.74838"; transcript_id "MSTRG.74838.17"; exon_number "6";
chr17	StringTie	transcript	15229773	15263319	1000	-	.	gene_id "MSTRG.74838"; transcript_id "MSTRG.74838.18";
chr17	StringTie	exon	15229773	15231080	1000	-	.	gene_id "MSTRG.74838"; transcript_id "MSTRG.74838.18"; exon_number "1";
chr17	StringTie	exon	15239471	15239611	1000	-	.	gene_id "MSTRG.74838"; transcript_id "MSTRG.74838.18"; exon_number "2";
chr17	StringTie	exon	15259094	15259193	1000	-	.	gene_id "MSTRG.74838"; transcript_id "MSTRG.74838.18"; exon_number "3";
chr17	StringTie	exon	15260650	15260761	1000	-	.	gene_id "MSTRG.74838"; transcript_id "MSTRG.74838.18"; exon_number "4";
chr17	StringTie	exon	15262429	15262735	1000	-	.	gene_id "MSTRG.74838"; transcript_id "MSTRG.74838.18"; exon_number "5";
chr17	StringTie	exon	15263065	15263319	1000	-	.	gene_id "MSTRG.74838"; transcript_id "MSTRG.74838.18"; exon_number "6";
chr17	StringTie	transcript	15229773	15265341	1000	-	.	gene_id "MSTRG.74838"; transcript_id "MSTRG.74838.19";
chr17	StringTie	exon	15229773	15231080	1000	-	.	gene_id "MSTRG.74838"; transcript_id "MSTRG.74838.19"; exon_number "1";
chr17	StringTie	exon	15232369	15232613	1000	-	.	gene_id "MSTRG.74838"; transcript_id "MSTRG.74838.19"; exon_number "2";
chr17	StringTie	exon	15239471	15239611	1000	-	.	gene_id "MSTRG.74838"; transcript_id "MSTRG.74838.19"; exon_number "3";
chr17	StringTie	exon	15259094	15259193	1000	-	.	gene_id "MSTRG.74838"; transcript_id "MSTRG.74838.19"; exon_number "4";
chr17	StringTie	exon	15260650	15260761	1000	-	.	gene_id "MSTRG.74838"; transcript_id "MSTRG.74838.19"; exon_number "5";
chr17	StringTie	exon	15265154	15265341	1000	-	.	gene_id "MSTRG.74838"; transcript_id "MSTRG.74838.19"; exon_number "6";
chr17	StringTie	transcript	15229673	15265400	1000	-	.	gene_id "MSTRG.74838"; transcript_id "MSTRG.74838.2";
chr17	StringTie	exon	15229673	15231080	1000	-	.	gene_id "MSTRG.74838"; transcript_id "MSTRG.74838.2"; exon_number "1";
chr17	StringTie	exon	15239471	15239611	1000	-	.	gene_id "MSTRG.74838"; transcript_id "MSTRG.74838.2"; exon_number "2";
chr17	StringTie	exon	15259094	15259193	1000	-	.	gene_id "MSTRG.74838"; transcript_id "MSTRG.74838.2"; exon_number "3";
chr17	StringTie	exon	15260650	15260757	1000	-	.	gene_id "MSTRG.74838"; transcript_id "MSTRG.74838.2"; exon_number "4";
chr17	StringTie	exon	15262429	15262652	1000	-	.	gene_id "MSTRG.74838"; transcript_id "MSTRG.74838.2"; exon_number "5";
chr17	StringTie	exon	15265154	15265400	1000	-	.	gene_id "MSTRG.74838"; transcript_id "MSTRG.74838.2"; exon_number "6";
chr17	StringTie	transcript	15229774	15263390	1000	-	.	gene_id "MSTRG.74838"; transcript_id "MSTRG.74838.20";
chr17	StringTie	exon	15229774	15231080	1000	-	.	gene_id "MSTRG.74838"; transcript_id "MSTRG.74838.20"; exon_number "1";
chr17	StringTie	exon	15239471	15239611	1000	-	.	gene_id "MSTRG.74838"; transcript_id "MSTRG.74838.20"; exon_number "2";
chr17	StringTie	exon	15259094	15259193	1000	-	.	gene_id "MSTRG.74838"; transcript_id "MSTRG.74838.20"; exon_number "3";
chr17	StringTie	exon	15260650	15260761	1000	-	.	gene_id "MSTRG.74838"; transcript_id "MSTRG.74838.20"; exon_number "4";
chr17	StringTie	exon	15262429	15262652	1000	-	.	gene_id "MSTRG.74838"; transcript_id "MSTRG.74838.20"; exon_number "5";
chr17	StringTie	exon	15263105	15263390	1000	-	.	gene_id "MSTRG.74838"; transcript_id "MSTRG.74838.20"; exon_number "6";
chr17	StringTie	transcript	15229774	15261385	1000	-	.	gene_id "MSTRG.74838"; transcript_id "MSTRG.74838.21";
chr17	StringTie	exon	15229774	15231080	1000	-	.	gene_id "MSTRG.74838"; transcript_id "MSTRG.74838.21"; exon_number "1";
chr17	StringTie	exon	15239471	15239611	1000	-	.	gene_id "MSTRG.74838"; transcript_id "MSTRG.74838.21"; exon_number "2";
chr17	StringTie	exon	15259094	15259193	1000	-	.	gene_id "MSTRG.74838"; transcript_id "MSTRG.74838.21"; exon_number "3";
chr17	StringTie	exon	15260650	15260761	1000	-	.	gene_id "MSTRG.74838"; transcript_id "MSTRG.74838.21"; exon_number "4";
chr17	StringTie	exon	15261105	15261385	1000	-	.	gene_id "MSTRG.74838"; transcript_id "MSTRG.74838.21"; exon_number "5";
chr17	StringTie	transcript	15229776	15262516	1000	-	.	gene_id "MSTRG.74838"; transcript_id "MSTRG.74838.22";
chr17	StringTie	exon	15229776	15231079	1000	-	.	gene_id "MSTRG.74838"; transcript_id "MSTRG.74838.22"; exon_number "1";
chr17	StringTie	exon	15239471	15239611	1000	-	.	gene_id "MSTRG.74838"; transcript_id "MSTRG.74838.22"; exon_number "2";
chr17	StringTie	exon	15259094	15259193	1000	-	.	gene_id "MSTRG.74838"; transcript_id "MSTRG.74838.22"; exon_number "3";
chr17	StringTie	exon	15260650	15260761	1000	-	.	gene_id "MSTRG.74838"; transcript_id "MSTRG.74838.22"; exon_number "4";
chr17	StringTie	exon	15262429	15262516	1000	-	.	gene_id "MSTRG.74838"; transcript_id "MSTRG.74838.22"; exon_number "5";
chr17	StringTie	transcript	15229776	15262573	1000	-	.	gene_id "MSTRG.74838"; transcript_id "MSTRG.74838.23";
chr17	StringTie	exon	15229776	15231080	1000	-	.	gene_id "MSTRG.74838"; transcript_id "MSTRG.74838.23"; exon_number "1";
chr17	StringTie	exon	15239471	15239611	1000	-	.	gene_id "MSTRG.74838"; transcript_id "MSTRG.74838.23"; exon_number "2";
chr17	StringTie	exon	15259094	15259182	1000	-	.	gene_id "MSTRG.74838"; transcript_id "MSTRG.74838.23"; exon_number "3";
chr17	StringTie	exon	15260654	15260761	1000	-	.	gene_id "MSTRG.74838"; transcript_id "MSTRG.74838.23"; exon_number "4";
chr17	StringTie	exon	15262429	15262573	1000	-	.	gene_id "MSTRG.74838"; transcript_id "MSTRG.74838.23"; exon_number "5";
chr17	StringTie	transcript	15229776	15263185	1000	-	.	gene_id "MSTRG.74838"; transcript_id "MSTRG.74838.24";
chr17	StringTie	exon	15229776	15231080	1000	-	.	gene_id "MSTRG.74838"; transcript_id "MSTRG.74838.24"; exon_number "1";
chr17	StringTie	exon	15239471	15239611	1000	-	.	gene_id "MSTRG.74838"; transcript_id "MSTRG.74838.24"; exon_number "2";
chr17	StringTie	exon	15259094	15259193	1000	-	.	gene_id "MSTRG.74838"; transcript_id "MSTRG.74838.24"; exon_number "3";
chr17	StringTie	exon	15260650	15260761	1000	-	.	gene_id "MSTRG.74838"; transcript_id "MSTRG.74838.24"; exon_number "4";
chr17	StringTie	exon	15262429	15262735	1000	-	.	gene_id "MSTRG.74838"; transcript_id "MSTRG.74838.24"; exon_number "5";
chr17	StringTie	exon	15263101	15263185	1000	-	.	gene_id "MSTRG.74838"; transcript_id "MSTRG.74838.24"; exon_number "6";
chr17	StringTie	transcript	15229776	15265341	1000	-	.	gene_id "MSTRG.74838"; transcript_id "MSTRG.74838.25";
chr17	StringTie	exon	15229776	15231080	1000	-	.	gene_id "MSTRG.74838"; transcript_id "MSTRG.74838.25"; exon_number "1";
chr17	StringTie	exon	15232369	15232613	1000	-	.	gene_id "MSTRG.74838"; transcript_id "MSTRG.74838.25"; exon_number "2";
chr17	StringTie	exon	15239471	15239611	1000	-	.	gene_id "MSTRG.74838"; transcript_id "MSTRG.74838.25"; exon_number "3";
chr17	StringTie	exon	15259094	15259193	1000	-	.	gene_id "MSTRG.74838"; transcript_id "MSTRG.74838.25"; exon_number "4";
chr17	StringTie	exon	15260650	15260757	1000	-	.	gene_id "MSTRG.74838"; transcript_id "MSTRG.74838.25"; exon_number "5";
chr17	StringTie	exon	15265154	15265341	1000	-	.	gene_id "MSTRG.74838"; transcript_id "MSTRG.74838.25"; exon_number "6";
chr17	StringTie	transcript	15229777	15260808	1000	-	.	gene_id "MSTRG.74838"; transcript_id "MSTRG.74838.26";
chr17	StringTie	exon	15229777	15231080	1000	-	.	gene_id "MSTRG.74838"; transcript_id "MSTRG.74838.26"; exon_number "1";
chr17	StringTie	exon	15233189	15235284	1000	-	.	gene_id "MSTRG.74838"; transcript_id "MSTRG.74838.26"; exon_number "2";
chr17	StringTie	exon	15239471	15239611	1000	-	.	gene_id "MSTRG.74838"; transcript_id "MSTRG.74838.26"; exon_number "3";
chr17	StringTie	exon	15259094	15259193	1000	-	.	gene_id "MSTRG.74838"; transcript_id "MSTRG.74838.26"; exon_number "4";
chr17	StringTie	exon	15260650	15260808	1000	-	.	gene_id "MSTRG.74838"; transcript_id "MSTRG.74838.26"; exon_number "5";
chr17	StringTie	transcript	15229777	15263123	1000	-	.	gene_id "MSTRG.74838"; transcript_id "MSTRG.74838.27";
chr17	StringTie	exon	15229777	15231080	1000	-	.	gene_id "MSTRG.74838"; transcript_id "MSTRG.74838.27"; exon_number "1";
chr17	StringTie	exon	15239471	15239611	1000	-	.	gene_id "MSTRG.74838"; transcript_id "MSTRG.74838.27"; exon_number "2";
chr17	StringTie	exon	15259094	15259193	1000	-	.	gene_id "MSTRG.74838"; transcript_id "MSTRG.74838.27"; exon_number "3";
chr17	StringTie	exon	15260650	15260761	1000	-	.	gene_id "MSTRG.74838"; transcript_id "MSTRG.74838.27"; exon_number "4";
chr17	StringTie	exon	15262429	15262735	1000	-	.	gene_id "MSTRG.74838"; transcript_id "MSTRG.74838.27"; exon_number "5";
chr17	StringTie	exon	15263105	15263123	1000	-	.	gene_id "MSTRG.74838"; transcript_id "MSTRG.74838.27"; exon_number "6";
chr17	StringTie	transcript	15229778	15260837	1000	-	.	gene_id "MSTRG.74838"; transcript_id "MSTRG.74838.29";
chr17	StringTie	exon	15229778	15231080	1000	-	.	gene_id "MSTRG.74838"; transcript_id "MSTRG.74838.29"; exon_number "1";
chr17	StringTie	exon	15239471	15239611	1000	-	.	gene_id "MSTRG.74838"; transcript_id "MSTRG.74838.29"; exon_number "2";
chr17	StringTie	exon	15259094	15259193	1000	-	.	gene_id "MSTRG.74838"; transcript_id "MSTRG.74838.29"; exon_number "3";
chr17	StringTie	exon	15260650	15260658	1000	-	.	gene_id "MSTRG.74838"; transcript_id "MSTRG.74838.29"; exon_number "4";
chr17	StringTie	exon	15260691	15260837	1000	-	.	gene_id "MSTRG.74838"; transcript_id "MSTRG.74838.29"; exon_number "5";
chr17	StringTie	transcript	15229673	15262361	1000	-	.	gene_id "MSTRG.74838"; transcript_id "MSTRG.74838.3";
chr17	StringTie	exon	15229673	15231080	1000	-	.	gene_id "MSTRG.74838"; transcript_id "MSTRG.74838.3"; exon_number "1";
chr17	StringTie	exon	15239471	15239611	1000	-	.	gene_id "MSTRG.74838"; transcript_id "MSTRG.74838.3"; exon_number "2";
chr17	StringTie	exon	15259094	15259193	1000	-	.	gene_id "MSTRG.74838"; transcript_id "MSTRG.74838.3"; exon_number "3";
chr17	StringTie	exon	15260650	15260757	1000	-	.	gene_id "MSTRG.74838"; transcript_id "MSTRG.74838.3"; exon_number "4";
chr17	StringTie	exon	15261238	15262361	1000	-	.	gene_id "MSTRG.74838"; transcript_id "MSTRG.74838.3"; exon_number "5";
chr17	StringTie	transcript	15229778	15265351	1000	-	.	gene_id "MSTRG.74838"; transcript_id "MSTRG.74838.30";
chr17	StringTie	exon	15229778	15231080	1000	-	.	gene_id "MSTRG.74838"; transcript_id "MSTRG.74838.30"; exon_number "1";
chr17	StringTie	exon	15239471	15239611	1000	-	.	gene_id "MSTRG.74838"; transcript_id "MSTRG.74838.30"; exon_number "2";
chr17	StringTie	exon	15259094	15259193	1000	-	.	gene_id "MSTRG.74838"; transcript_id "MSTRG.74838.30"; exon_number "3";
chr17	StringTie	exon	15260650	15260757	1000	-	.	gene_id "MSTRG.74838"; transcript_id "MSTRG.74838.30"; exon_number "4";
chr17	StringTie	exon	15262429	15262575	1000	-	.	gene_id "MSTRG.74838"; transcript_id "MSTRG.74838.30"; exon_number "5";
chr17	StringTie	exon	15265154	15265351	1000	-	.	gene_id "MSTRG.74838"; transcript_id "MSTRG.74838.30"; exon_number "6";
chr17	StringTie	transcript	15229778	15265342	1000	-	.	gene_id "MSTRG.74838"; transcript_id "MSTRG.74838.31";
chr17	StringTie	exon	15229778	15231080	1000	-	.	gene_id "MSTRG.74838"; transcript_id "MSTRG.74838.31"; exon_number "1";
chr17	StringTie	exon	15239471	15239611	1000	-	.	gene_id "MSTRG.74838"; transcript_id "MSTRG.74838.31"; exon_number "2";
chr17	StringTie	exon	15259094	15259193	1000	-	.	gene_id "MSTRG.74838"; transcript_id "MSTRG.74838.31"; exon_number "3";
chr17	StringTie	exon	15260650	15260761	1000	-	.	gene_id "MSTRG.74838"; transcript_id "MSTRG.74838.31"; exon_number "4";
chr17	StringTie	exon	15262429	15262606	1000	-	.	gene_id "MSTRG.74838"; transcript_id "MSTRG.74838.31"; exon_number "5";
chr17	StringTie	exon	15265154	15265342	1000	-	.	gene_id "MSTRG.74838"; transcript_id "MSTRG.74838.31"; exon_number "6";
chr17	StringTie	transcript	15229778	15263306	1000	-	.	gene_id "MSTRG.74838"; transcript_id "MSTRG.74838.32";
chr17	StringTie	exon	15229778	15230893	1000	-	.	gene_id "MSTRG.74838"; transcript_id "MSTRG.74838.32"; exon_number "1";
chr17	StringTie	exon	15230916	15231080	1000	-	.	gene_id "MSTRG.74838"; transcript_id "MSTRG.74838.32"; exon_number "2";
chr17	StringTie	exon	15239471	15239611	1000	-	.	gene_id "MSTRG.74838"; transcript_id "MSTRG.74838.32"; exon_number "3";
chr17	StringTie	exon	15259094	15259193	1000	-	.	gene_id "MSTRG.74838"; transcript_id "MSTRG.74838.32"; exon_number "4";
chr17	StringTie	exon	15260650	15260761	1000	-	.	gene_id "MSTRG.74838"; transcript_id "MSTRG.74838.32"; exon_number "5";
chr17	StringTie	exon	15262429	15262735	1000	-	.	gene_id "MSTRG.74838"; transcript_id "MSTRG.74838.32"; exon_number "6";
chr17	StringTie	exon	15263105	15263306	1000	-	.	gene_id "MSTRG.74838"; transcript_id "MSTRG.74838.32"; exon_number "7";
chr17	StringTie	transcript	15229779	15265308	1000	-	.	gene_id "MSTRG.74838"; transcript_id "MSTRG.74838.35";
chr17	StringTie	exon	15229779	15231080	1000	-	.	gene_id "MSTRG.74838"; transcript_id "MSTRG.74838.35"; exon_number "1";
chr17	StringTie	exon	15239471	15239611	1000	-	.	gene_id "MSTRG.74838"; transcript_id "MSTRG.74838.35"; exon_number "2";
chr17	StringTie	exon	15253453	15253554	1000	-	.	gene_id "MSTRG.74838"; transcript_id "MSTRG.74838.35"; exon_number "3";
chr17	StringTie	exon	15259094	15259193	1000	-	.	gene_id "MSTRG.74838"; transcript_id "MSTRG.74838.35"; exon_number "4";
chr17	StringTie	exon	15260650	15260761	1000	-	.	gene_id "MSTRG.74838"; transcript_id "MSTRG.74838.35"; exon_number "5";
chr17	StringTie	exon	15265154	15265308	1000	-	.	gene_id "MSTRG.74838"; transcript_id "MSTRG.74838.35"; exon_number "6";
chr17	StringTie	transcript	15229779	15260827	1000	-	.	gene_id "MSTRG.74838"; transcript_id "MSTRG.74838.36";
chr17	StringTie	exon	15229779	15231101	1000	-	.	gene_id "MSTRG.74838"; transcript_id "MSTRG.74838.36"; exon_number "1";
chr17	StringTie	exon	15239471	15239611	1000	-	.	gene_id "MSTRG.74838"; transcript_id "MSTRG.74838.36"; exon_number "2";
chr17	StringTie	exon	15259094	15259193	1000	-	.	gene_id "MSTRG.74838"; transcript_id "MSTRG.74838.36"; exon_number "3";
chr17	StringTie	exon	15260650	15260827	1000	-	.	gene_id "MSTRG.74838"; transcript_id "MSTRG.74838.36"; exon_number "4";
chr17	StringTie	transcript	15229779	15261719	1000	-	.	gene_id "MSTRG.74838"; transcript_id "MSTRG.74838.37";
chr17	StringTie	exon	15229779	15231080	1000	-	.	gene_id "MSTRG.74838"; transcript_id "MSTRG.74838.37"; exon_number "1";
chr17	StringTie	exon	15239471	15239611	1000	-	.	gene_id "MSTRG.74838"; transcript_id "MSTRG.74838.37"; exon_number "2";
chr17	StringTie	exon	15259094	15259193	1000	-	.	gene_id "MSTRG.74838"; transcript_id "MSTRG.74838.37"; exon_number "3";
chr17	StringTie	exon	15260650	15260761	1000	-	.	gene_id "MSTRG.74838"; transcript_id "MSTRG.74838.37"; exon_number "4";
chr17	StringTie	exon	15261604	15261719	1000	-	.	gene_id "MSTRG.74838"; transcript_id "MSTRG.74838.37"; exon_number "5";
chr17	StringTie	transcript	15229779	15260880	1000	-	.	gene_id "MSTRG.74838"; transcript_id "MSTRG.74838.38";
chr17	StringTie	exon	15229779	15230893	1000	-	.	gene_id "MSTRG.74838"; transcript_id "MSTRG.74838.38"; exon_number "1";
chr17	StringTie	exon	15231041	15231080	1000	-	.	gene_id "MSTRG.74838"; transcript_id "MSTRG.74838.38"; exon_number "2";
chr17	StringTie	exon	15239471	15239611	1000	-	.	gene_id "MSTRG.74838"; transcript_id "MSTRG.74838.38"; exon_number "3";
chr17	StringTie	exon	15259094	15259193	1000	-	.	gene_id "MSTRG.74838"; transcript_id "MSTRG.74838.38"; exon_number "4";
chr17	StringTie	exon	15260650	15260880	1000	-	.	gene_id "MSTRG.74838"; transcript_id "MSTRG.74838.38"; exon_number "5";
chr17	StringTie	transcript	15229779	15265425	1000	-	.	gene_id "MSTRG.74838"; transcript_id "MSTRG.74838.39";
chr17	StringTie	exon	15229779	15231080	1000	-	.	gene_id "MSTRG.74838"; transcript_id "MSTRG.74838.39"; exon_number "1";
chr17	StringTie	exon	15239471	15239611	1000	-	.	gene_id "MSTRG.74838"; transcript_id "MSTRG.74838.39"; exon_number "2";
chr17	StringTie	exon	15259094	15259193	1000	-	.	gene_id "MSTRG.74838"; transcript_id "MSTRG.74838.39"; exon_number "3";
chr17	StringTie	exon	15260650	15260983	1000	-	.	gene_id "MSTRG.74838"; transcript_id "MSTRG.74838.39"; exon_number "4";
chr17	StringTie	exon	15265154	15265425	1000	-	.	gene_id "MSTRG.74838"; transcript_id "MSTRG.74838.39"; exon_number "5";
chr17	StringTie	transcript	15229676	15265458	1000	-	.	gene_id "MSTRG.74838"; transcript_id "MSTRG.74838.4";
chr17	StringTie	exon	15229676	15231080	1000	-	.	gene_id "MSTRG.74838"; transcript_id "MSTRG.74838.4"; exon_number "1";
chr17	StringTie	exon	15239471	15239611	1000	-	.	gene_id "MSTRG.74838"; transcript_id "MSTRG.74838.4"; exon_number "2";
chr17	StringTie	exon	15259094	15259193	1000	-	.	gene_id "MSTRG.74838"; transcript_id "MSTRG.74838.4"; exon_number "3";
chr17	StringTie	exon	15260650	15260757	1000	-	.	gene_id "MSTRG.74838"; transcript_id "MSTRG.74838.4"; exon_number "4";
chr17	StringTie	exon	15265154	15265458	1000	-	.	gene_id "MSTRG.74838"; transcript_id "MSTRG.74838.4"; exon_number "5";
chr17	StringTie	transcript	15229779	15262631	1000	-	.	gene_id "MSTRG.74838"; transcript_id "MSTRG.74838.40";
chr17	StringTie	exon	15229779	15231080	1000	-	.	gene_id "MSTRG.74838"; transcript_id "MSTRG.74838.40"; exon_number "1";
chr17	StringTie	exon	15239471	15239611	1000	-	.	gene_id "MSTRG.74838"; transcript_id "MSTRG.74838.40"; exon_number "2";
chr17	StringTie	exon	15259094	15259193	1000	-	.	gene_id "MSTRG.74838"; transcript_id "MSTRG.74838.40"; exon_number "3";
chr17	StringTie	exon	15260650	15260761	1000	-	.	gene_id "MSTRG.74838"; transcript_id "MSTRG.74838.40"; exon_number "4";
chr17	StringTie	exon	15262366	15262631	1000	-	.	gene_id "MSTRG.74838"; transcript_id "MSTRG.74838.40"; exon_number "5";
chr17	StringTie	transcript	15253530	15262559	1000	-	.	gene_id "MSTRG.74838"; transcript_id "MSTRG.74838.45";
chr17	StringTie	exon	15253530	15253554	1000	-	.	gene_id "MSTRG.74838"; transcript_id "MSTRG.74838.45"; exon_number "1";
chr17	StringTie	exon	15259094	15259193	1000	-	.	gene_id "MSTRG.74838"; transcript_id "MSTRG.74838.45"; exon_number "2";
chr17	StringTie	exon	15260650	15260761	1000	-	.	gene_id "MSTRG.74838"; transcript_id "MSTRG.74838.45"; exon_number "3";
chr17	StringTie	exon	15262429	15262559	1000	-	.	gene_id "MSTRG.74838"; transcript_id "MSTRG.74838.45"; exon_number "4";
chr17	StringTie	transcript	15229680	15265390	1000	-	.	gene_id "MSTRG.74838"; transcript_id "MSTRG.74838.5";
chr17	StringTie	exon	15229680	15231080	1000	-	.	gene_id "MSTRG.74838"; transcript_id "MSTRG.74838.5"; exon_number "1";
chr17	StringTie	exon	15239471	15239600	1000	-	.	gene_id "MSTRG.74838"; transcript_id "MSTRG.74838.5"; exon_number "2";
chr17	StringTie	exon	15259094	15259193	1000	-	.	gene_id "MSTRG.74838"; transcript_id "MSTRG.74838.5"; exon_number "3";
chr17	StringTie	exon	15260650	15260761	1000	-	.	gene_id "MSTRG.74838"; transcript_id "MSTRG.74838.5"; exon_number "4";
chr17	StringTie	exon	15265154	15265390	1000	-	.	gene_id "MSTRG.74838"; transcript_id "MSTRG.74838.5"; exon_number "5";
chr17	StringTie	transcript	15229683	15265463	1000	-	.	gene_id "MSTRG.74838"; transcript_id "MSTRG.74838.6";
chr17	StringTie	exon	15229683	15231080	1000	-	.	gene_id "MSTRG.74838"; transcript_id "MSTRG.74838.6"; exon_number "1";
chr17	StringTie	exon	15235219	15235284	1000	-	.	gene_id "MSTRG.74838"; transcript_id "MSTRG.74838.6"; exon_number "2";
chr17	StringTie	exon	15239471	15239611	1000	-	.	gene_id "MSTRG.74838"; transcript_id "MSTRG.74838.6"; exon_number "3";
chr17	StringTie	exon	15259094	15259193	1000	-	.	gene_id "MSTRG.74838"; transcript_id "MSTRG.74838.6"; exon_number "4";
chr17	StringTie	exon	15260650	15260761	1000	-	.	gene_id "MSTRG.74838"; transcript_id "MSTRG.74838.6"; exon_number "5";
chr17	StringTie	exon	15265154	15265463	1000	-	.	gene_id "MSTRG.74838"; transcript_id "MSTRG.74838.6"; exon_number "6";
chr17	StringTie	transcript	15229710	15262585	1000	-	.	gene_id "MSTRG.74838"; transcript_id "MSTRG.74838.7";
chr17	StringTie	exon	15229710	15231080	1000	-	.	gene_id "MSTRG.74838"; transcript_id "MSTRG.74838.7"; exon_number "1";
chr17	StringTie	exon	15239471	15239611	1000	-	.	gene_id "MSTRG.74838"; transcript_id "MSTRG.74838.7"; exon_number "2";
chr17	StringTie	exon	15259094	15259193	1000	-	.	gene_id "MSTRG.74838"; transcript_id "MSTRG.74838.7"; exon_number "3";
chr17	StringTie	exon	15260650	15260761	1000	-	.	gene_id "MSTRG.74838"; transcript_id "MSTRG.74838.7"; exon_number "4";
chr17	StringTie	exon	15261238	15262585	1000	-	.	gene_id "MSTRG.74838"; transcript_id "MSTRG.74838.7"; exon_number "5";
chr17	StringTie	transcript	15229710	15263279	1000	-	.	gene_id "MSTRG.74838"; transcript_id "MSTRG.74838.8";
chr17	StringTie	exon	15229710	15231080	1000	-	.	gene_id "MSTRG.74838"; transcript_id "MSTRG.74838.8"; exon_number "1";
chr17	StringTie	exon	15239471	15239611	1000	-	.	gene_id "MSTRG.74838"; transcript_id "MSTRG.74838.8"; exon_number "2";
chr17	StringTie	exon	15259094	15259193	1000	-	.	gene_id "MSTRG.74838"; transcript_id "MSTRG.74838.8"; exon_number "3";
chr17	StringTie	exon	15260650	15260761	1000	-	.	gene_id "MSTRG.74838"; transcript_id "MSTRG.74838.8"; exon_number "4";
chr17	StringTie	exon	15262429	15262575	1000	-	.	gene_id "MSTRG.74838"; transcript_id "MSTRG.74838.8"; exon_number "5";
chr17	StringTie	exon	15263065	15263279	1000	-	.	gene_id "MSTRG.74838"; transcript_id "MSTRG.74838.8"; exon_number "6";
chr17	StringTie	transcript	15229727	15265396	1000	-	.	gene_id "MSTRG.74838"; transcript_id "MSTRG.74838.9";
chr17	StringTie	exon	15229727	15231080	1000	-	.	gene_id "MSTRG.74838"; transcript_id "MSTRG.74838.9"; exon_number "1";
chr17	StringTie	exon	15239471	15239611	1000	-	.	gene_id "MSTRG.74838"; transcript_id "MSTRG.74838.9"; exon_number "2";
chr17	StringTie	exon	15259094	15259193	1000	-	.	gene_id "MSTRG.74838"; transcript_id "MSTRG.74838.9"; exon_number "3";
chr17	StringTie	exon	15260650	15260761	1000	-	.	gene_id "MSTRG.74838"; transcript_id "MSTRG.74838.9"; exon_number "4";
chr17	StringTie	exon	15262429	15262575	1000	-	.	gene_id "MSTRG.74838"; transcript_id "MSTRG.74838.9"; exon_number "5";
chr17	StringTie	exon	15265154	15265396	1000	-	.	gene_id "MSTRG.74838"; transcript_id "MSTRG.74838.9"; exon_number "6";
chr17	StringTie	transcript	15229783	15231072	1000	+	.	gene_id "MSTRG.74839"; transcript_id "MSTRG.74839.1";
chr17	StringTie	exon	15229783	15229945	1000	+	.	gene_id "MSTRG.74839"; transcript_id "MSTRG.74839.1"; exon_number "1";
chr17	StringTie	exon	15229979	15230392	1000	+	.	gene_id "MSTRG.74839"; transcript_id "MSTRG.74839.1"; exon_number "2";
chr17	StringTie	exon	15230507	15230962	1000	+	.	gene_id "MSTRG.74839"; transcript_id "MSTRG.74839.1"; exon_number "3";
chr17	StringTie	exon	15230996	15231072	1000	+	.	gene_id "MSTRG.74839"; transcript_id "MSTRG.74839.1"; exon_number "4";
chr17	StringTie	transcript	15229863	15230632	1000	+	.	gene_id "MSTRG.74839"; transcript_id "MSTRG.74839.2";
chr17	StringTie	exon	15229863	15229945	1000	+	.	gene_id "MSTRG.74839"; transcript_id "MSTRG.74839.2"; exon_number "1";
chr17	StringTie	exon	15230045	15230309	1000	+	.	gene_id "MSTRG.74839"; transcript_id "MSTRG.74839.2"; exon_number "2";
chr17	StringTie	exon	15230511	15230632	1000	+	.	gene_id "MSTRG.74839"; transcript_id "MSTRG.74839.2"; exon_number "3";
chr17	StringTie	transcript	15229994	15231043	1000	+	.	gene_id "MSTRG.74839"; transcript_id "MSTRG.74839.3";
chr17	StringTie	exon	15229994	15230142	1000	+	.	gene_id "MSTRG.74839"; transcript_id "MSTRG.74839.3"; exon_number "1";
chr17	StringTie	exon	15230343	15230667	1000	+	.	gene_id "MSTRG.74839"; transcript_id "MSTRG.74839.3"; exon_number "2";
chr17	StringTie	exon	15230996	15231043	1000	+	.	gene_id "MSTRG.74839"; transcript_id "MSTRG.74839.3"; exon_number "3";
chr17	StringTie	transcript	15230031	15231026	1000	+	.	gene_id "MSTRG.74839"; transcript_id "MSTRG.74839.4";
chr17	StringTie	exon	15230031	15230052	1000	+	.	gene_id "MSTRG.74839"; transcript_id "MSTRG.74839.4"; exon_number "1";
chr17	StringTie	exon	15230289	15230607	1000	+	.	gene_id "MSTRG.74839"; transcript_id "MSTRG.74839.4"; exon_number "2";
chr17	StringTie	exon	15230668	15230911	1000	+	.	gene_id "MSTRG.74839"; transcript_id "MSTRG.74839.4"; exon_number "3";
chr17	StringTie	exon	15230996	15231026	1000	+	.	gene_id "MSTRG.74839"; transcript_id "MSTRG.74839.4"; exon_number "4";
chr17	StringTie	transcript	15230192	15231026	1000	+	.	gene_id "MSTRG.74839"; transcript_id "MSTRG.74839.5";
chr17	StringTie	exon	15230192	15230392	1000	+	.	gene_id "MSTRG.74839"; transcript_id "MSTRG.74839.5"; exon_number "1";
chr17	StringTie	exon	15230495	15230911	1000	+	.	gene_id "MSTRG.74839"; transcript_id "MSTRG.74839.5"; exon_number "2";
chr17	StringTie	exon	15230996	15231026	1000	+	.	gene_id "MSTRG.74839"; transcript_id "MSTRG.74839.5"; exon_number "3";
chr17	StringTie	transcript	15230430	15231069	1000	+	.	gene_id "MSTRG.74839"; transcript_id "MSTRG.74839.6";
chr17	StringTie	exon	15230430	15230494	1000	+	.	gene_id "MSTRG.74839"; transcript_id "MSTRG.74839.6"; exon_number "1";
chr17	StringTie	exon	15230609	15230911	1000	+	.	gene_id "MSTRG.74839"; transcript_id "MSTRG.74839.6"; exon_number "2";
chr17	StringTie	exon	15230996	15231069	1000	+	.	gene_id "MSTRG.74839"; transcript_id "MSTRG.74839.6"; exon_number "3";
chr17	StringTie	transcript	15230766	15231081	1000	+	.	gene_id "MSTRG.74839"; transcript_id "MSTRG.74839.7";
chr17	StringTie	exon	15230766	15230962	1000	+	.	gene_id "MSTRG.74839"; transcript_id "MSTRG.74839.7"; exon_number "1";
chr17	StringTie	exon	15230984	15231081	1000	+	.	gene_id "MSTRG.74839"; transcript_id "MSTRG.74839.7"; exon_number "2";
chr1	StringTie	transcript	104537528	104537895	1000	.	.	gene_id "MSTRG.7484"; transcript_id "MSTRG.7484.1";
chr1	StringTie	exon	104537528	104537895	1000	.	.	gene_id "MSTRG.7484"; transcript_id "MSTRG.7484.1"; exon_number "1";
chr17	StringTie	transcript	15251627	15251696	1000	-	.	gene_id "MSTRG.74840"; transcript_id "ENST00000580859"; gene_name "MIR4731"; ref_gene_id "ENSG00000265110";
chr17	StringTie	exon	15251627	15251696	1000	-	.	gene_id "MSTRG.74840"; transcript_id "ENST00000580859"; exon_number "1"; gene_name "MIR4731"; ref_gene_id "ENSG00000265110";
chr17	StringTie	transcript	15311345	15311451	1000	+	.	gene_id "MSTRG.74841"; transcript_id "ENST00000363567"; gene_name "RNU6-799P"; ref_gene_id "ENSG00000200437";
chr17	StringTie	exon	15311345	15311451	1000	+	.	gene_id "MSTRG.74841"; transcript_id "ENST00000363567"; exon_number "1"; gene_name "RNU6-799P"; ref_gene_id "ENSG00000200437";
chr17	StringTie	transcript	15261015	15265707	1000	+	.	gene_id "MSTRG.74841"; transcript_id "ENST00000579159"; gene_name "RP11-849N15.1"; ref_gene_id "ENSG00000265445";
chr17	StringTie	exon	15261015	15261135	1000	+	.	gene_id "MSTRG.74841"; transcript_id "ENST00000579159"; exon_number "1"; gene_name "RP11-849N15.1"; ref_gene_id "ENSG00000265445";
chr17	StringTie	exon	15265456	15265707	1000	+	.	gene_id "MSTRG.74841"; transcript_id "ENST00000579159"; exon_number "2"; gene_name "RP11-849N15.1"; ref_gene_id "ENSG00000265445";
chr17	StringTie	transcript	15260513	15261841	1000	+	.	gene_id "MSTRG.74841"; transcript_id "ENST00000623265"; gene_name "RP11-849N15.3"; ref_gene_id "ENSG00000279660";
chr17	StringTie	exon	15260513	15261841	1000	+	.	gene_id "MSTRG.74841"; transcript_id "ENST00000623265"; exon_number "1"; gene_name "RP11-849N15.3"; ref_gene_id "ENSG00000279660";
chr17	StringTie	transcript	15261015	15289348	1000	+	.	gene_id "MSTRG.74841"; transcript_id "MSTRG.74841.2";
chr17	StringTie	exon	15261015	15261135	1000	+	.	gene_id "MSTRG.74841"; transcript_id "MSTRG.74841.2"; exon_number "1";
chr17	StringTie	exon	15265456	15265683	1000	+	.	gene_id "MSTRG.74841"; transcript_id "MSTRG.74841.2"; exon_number "2";
chr17	StringTie	exon	15289328	15289348	1000	+	.	gene_id "MSTRG.74841"; transcript_id "MSTRG.74841.2"; exon_number "3";
chr17	StringTie	transcript	15280676	15312249	1000	+	.	gene_id "MSTRG.74841"; transcript_id "MSTRG.74841.4";
chr17	StringTie	exon	15280676	15286481	1000	+	.	gene_id "MSTRG.74841"; transcript_id "MSTRG.74841.4"; exon_number "1";
chr17	StringTie	exon	15289328	15289559	1000	+	.	gene_id "MSTRG.74841"; transcript_id "MSTRG.74841.4"; exon_number "2";
chr17	StringTie	exon	15304859	15305037	1000	+	.	gene_id "MSTRG.74841"; transcript_id "MSTRG.74841.4"; exon_number "3";
chr17	StringTie	exon	15307661	15307860	1000	+	.	gene_id "MSTRG.74841"; transcript_id "MSTRG.74841.4"; exon_number "4";
chr17	StringTie	exon	15311178	15312249	1000	+	.	gene_id "MSTRG.74841"; transcript_id "MSTRG.74841.4"; exon_number "5";
chr17	StringTie	transcript	15267461	15272290	1000	-	.	gene_id "MSTRG.74842"; transcript_id "ENST00000431343"; gene_name "AC005703.3"; ref_gene_id "ENSG00000230971";
chr17	StringTie	exon	15267461	15268614	1000	-	.	gene_id "MSTRG.74842"; transcript_id "ENST00000431343"; exon_number "1"; gene_name "AC005703.3"; ref_gene_id "ENSG00000230971";
chr17	StringTie	exon	15271672	15272290	1000	-	.	gene_id "MSTRG.74842"; transcript_id "ENST00000431343"; exon_number "2"; gene_name "AC005703.3"; ref_gene_id "ENSG00000230971";
chr17	StringTie	transcript	15268946	15271085	1000	.	.	gene_id "MSTRG.74843"; transcript_id "MSTRG.74843.1";
chr17	StringTie	exon	15268946	15271085	1000	.	.	gene_id "MSTRG.74843"; transcript_id "MSTRG.74843.1"; exon_number "1";
chr17	StringTie	transcript	15275638	15276277	1000	.	.	gene_id "MSTRG.74844"; transcript_id "MSTRG.74844.1";
chr17	StringTie	exon	15275638	15276277	1000	.	.	gene_id "MSTRG.74844"; transcript_id "MSTRG.74844.1"; exon_number "1";
chr17	StringTie	transcript	15276562	15279477	1000	-	.	gene_id "MSTRG.74845"; transcript_id "ENST00000453339"; gene_name "AC005703.2"; ref_gene_id "ENSG00000237377";
chr17	StringTie	exon	15276562	15276659	1000	-	.	gene_id "MSTRG.74845"; transcript_id "ENST00000453339"; exon_number "1"; gene_name "AC005703.2"; ref_gene_id "ENSG00000237377";
chr17	StringTie	exon	15277606	15277711	1000	-	.	gene_id "MSTRG.74845"; transcript_id "ENST00000453339"; exon_number "2"; gene_name "AC005703.2"; ref_gene_id "ENSG00000237377";
chr17	StringTie	exon	15279339	15279477	1000	-	.	gene_id "MSTRG.74845"; transcript_id "ENST00000453339"; exon_number "3"; gene_name "AC005703.2"; ref_gene_id "ENSG00000237377";
chr17	StringTie	transcript	15277588	15278706	1000	-	.	gene_id "MSTRG.74845"; transcript_id "MSTRG.74845.2";
chr17	StringTie	exon	15277588	15277711	1000	-	.	gene_id "MSTRG.74845"; transcript_id "MSTRG.74845.2"; exon_number "1";
chr17	StringTie	exon	15278449	15278706	1000	-	.	gene_id "MSTRG.74845"; transcript_id "MSTRG.74845.2"; exon_number "2";
chr17	StringTie	transcript	15276691	15277030	1000	.	.	gene_id "MSTRG.74846"; transcript_id "MSTRG.74846.1";
chr17	StringTie	exon	15276691	15277030	1000	.	.	gene_id "MSTRG.74846"; transcript_id "MSTRG.74846.1"; exon_number "1";
chr17	StringTie	transcript	15290020	15290476	1000	.	.	gene_id "MSTRG.74847"; transcript_id "MSTRG.74847.1";
chr17	StringTie	exon	15290020	15290476	1000	.	.	gene_id "MSTRG.74847"; transcript_id "MSTRG.74847.1"; exon_number "1";
chr17	StringTie	transcript	15502264	15563544	1000	-	.	gene_id "MSTRG.74848"; transcript_id "ENST00000225576"; gene_name "TVP23C"; ref_gene_id "ENSG00000175106";
chr17	StringTie	exon	15502264	15503232	1000	-	.	gene_id "MSTRG.74848"; transcript_id "ENST00000225576"; exon_number "1"; gene_name "TVP23C"; ref_gene_id "ENSG00000175106";
chr17	StringTie	exon	15545785	15545916	1000	-	.	gene_id "MSTRG.74848"; transcript_id "ENST00000225576"; exon_number "2"; gene_name "TVP23C"; ref_gene_id "ENSG00000175106";
chr17	StringTie	exon	15547059	15547148	1000	-	.	gene_id "MSTRG.74848"; transcript_id "ENST00000225576"; exon_number "3"; gene_name "TVP23C"; ref_gene_id "ENSG00000175106";
chr17	StringTie	exon	15553685	15553829	1000	-	.	gene_id "MSTRG.74848"; transcript_id "ENST00000225576"; exon_number "4"; gene_name "TVP23C"; ref_gene_id "ENSG00000175106";
chr17	StringTie	exon	15555282	15555364	1000	-	.	gene_id "MSTRG.74848"; transcript_id "ENST00000225576"; exon_number "5"; gene_name "TVP23C"; ref_gene_id "ENSG00000175106";
chr17	StringTie	exon	15563437	15563544	1000	-	.	gene_id "MSTRG.74848"; transcript_id "ENST00000225576"; exon_number "6"; gene_name "TVP23C"; ref_gene_id "ENSG00000175106";
chr17	StringTie	transcript	15303814	15331620	1000	-	.	gene_id "MSTRG.74848"; transcript_id "ENST00000338696"; gene_name "TEKT3"; ref_gene_id "ENSG00000125409";
chr17	StringTie	exon	15303814	15304152	1000	-	.	gene_id "MSTRG.74848"; transcript_id "ENST00000338696"; exon_number "1"; gene_name "TEKT3"; ref_gene_id "ENSG00000125409";
chr17	StringTie	exon	15308664	15308818	1000	-	.	gene_id "MSTRG.74848"; transcript_id "ENST00000338696"; exon_number "2"; gene_name "TEKT3"; ref_gene_id "ENSG00000125409";
chr17	StringTie	exon	15312259	15312481	1000	-	.	gene_id "MSTRG.74848"; transcript_id "ENST00000338696"; exon_number "3"; gene_name "TEKT3"; ref_gene_id "ENSG00000125409";
chr17	StringTie	exon	15314087	15314230	1000	-	.	gene_id "MSTRG.74848"; transcript_id "ENST00000338696"; exon_number "4"; gene_name "TEKT3"; ref_gene_id "ENSG00000125409";
chr17	StringTie	exon	15319077	15319147	1000	-	.	gene_id "MSTRG.74848"; transcript_id "ENST00000338696"; exon_number "5"; gene_name "TEKT3"; ref_gene_id "ENSG00000125409";
chr17	StringTie	exon	15327992	15328075	1000	-	.	gene_id "MSTRG.74848"; transcript_id "ENST00000338696"; exon_number "6"; gene_name "TEKT3"; ref_gene_id "ENSG00000125409";
chr17	StringTie	exon	15331007	15331620	1000	-	.	gene_id "MSTRG.74848"; transcript_id "ENST00000338696"; exon_number "7"; gene_name "TEKT3"; ref_gene_id "ENSG00000125409";
chr17	StringTie	transcript	15303811	15341641	1000	-	.	gene_id "MSTRG.74848"; transcript_id "ENST00000395930"; gene_name "TEKT3"; ref_gene_id "ENSG00000125409";
chr17	StringTie	exon	15303811	15304152	1000	-	.	gene_id "MSTRG.74848"; transcript_id "ENST00000395930"; exon_number "1"; gene_name "TEKT3"; ref_gene_id "ENSG00000125409";
chr17	StringTie	exon	15308664	15308818	1000	-	.	gene_id "MSTRG.74848"; transcript_id "ENST00000395930"; exon_number "2"; gene_name "TEKT3"; ref_gene_id "ENSG00000125409";
chr17	StringTie	exon	15312259	15312481	1000	-	.	gene_id "MSTRG.74848"; transcript_id "ENST00000395930"; exon_number "3"; gene_name "TEKT3"; ref_gene_id "ENSG00000125409";
chr17	StringTie	exon	15314087	15314230	1000	-	.	gene_id "MSTRG.74848"; transcript_id "ENST00000395930"; exon_number "4"; gene_name "TEKT3"; ref_gene_id "ENSG00000125409";
chr17	StringTie	exon	15319077	15319147	1000	-	.	gene_id "MSTRG.74848"; transcript_id "ENST00000395930"; exon_number "5"; gene_name "TEKT3"; ref_gene_id "ENSG00000125409";
chr17	StringTie	exon	15327992	15328075	1000	-	.	gene_id "MSTRG.74848"; transcript_id "ENST00000395930"; exon_number "6"; gene_name "TEKT3"; ref_gene_id "ENSG00000125409";
chr17	StringTie	exon	15331007	15331614	1000	-	.	gene_id "MSTRG.74848"; transcript_id "ENST00000395930"; exon_number "7"; gene_name "TEKT3"; ref_gene_id "ENSG00000125409";
chr17	StringTie	exon	15340028	15340061	1000	-	.	gene_id "MSTRG.74848"; transcript_id "ENST00000395930"; exon_number "8"; gene_name "TEKT3"; ref_gene_id "ENSG00000125409";
chr17	StringTie	exon	15341518	15341641	1000	-	.	gene_id "MSTRG.74848"; transcript_id "ENST00000395930"; exon_number "9"; gene_name "TEKT3"; ref_gene_id "ENSG00000125409";
chr17	StringTie	transcript	15303816	15341597	1000	-	.	gene_id "MSTRG.74848"; transcript_id "ENST00000395931"; gene_name "TEKT3"; ref_gene_id "ENSG00000125409";
chr17	StringTie	exon	15303816	15304152	1000	-	.	gene_id "MSTRG.74848"; transcript_id "ENST00000395931"; exon_number "1"; gene_name "TEKT3"; ref_gene_id "ENSG00000125409";
chr17	StringTie	exon	15308664	15308818	1000	-	.	gene_id "MSTRG.74848"; transcript_id "ENST00000395931"; exon_number "2"; gene_name "TEKT3"; ref_gene_id "ENSG00000125409";
chr17	StringTie	exon	15310873	15311012	1000	-	.	gene_id "MSTRG.74848"; transcript_id "ENST00000395931"; exon_number "3"; gene_name "TEKT3"; ref_gene_id "ENSG00000125409";
chr17	StringTie	exon	15312259	15312481	1000	-	.	gene_id "MSTRG.74848"; transcript_id "ENST00000395931"; exon_number "4"; gene_name "TEKT3"; ref_gene_id "ENSG00000125409";
chr17	StringTie	exon	15314087	15314279	1000	-	.	gene_id "MSTRG.74848"; transcript_id "ENST00000395931"; exon_number "5"; gene_name "TEKT3"; ref_gene_id "ENSG00000125409";
chr17	StringTie	exon	15327992	15328075	1000	-	.	gene_id "MSTRG.74848"; transcript_id "ENST00000395931"; exon_number "6"; gene_name "TEKT3"; ref_gene_id "ENSG00000125409";
chr17	StringTie	exon	15331007	15331614	1000	-	.	gene_id "MSTRG.74848"; transcript_id "ENST00000395931"; exon_number "7"; gene_name "TEKT3"; ref_gene_id "ENSG00000125409";
chr17	StringTie	exon	15341518	15341597	1000	-	.	gene_id "MSTRG.74848"; transcript_id "ENST00000395931"; exon_number "8"; gene_name "TEKT3"; ref_gene_id "ENSG00000125409";
chr17	StringTie	transcript	15540502	15563468	1000	-	.	gene_id "MSTRG.74848"; transcript_id "ENST00000419890"; gene_name "TVP23C"; ref_gene_id "ENSG00000175106";
chr17	StringTie	exon	15540502	15540561	1000	-	.	gene_id "MSTRG.74848"; transcript_id "ENST00000419890"; exon_number "1"; gene_name "TVP23C"; ref_gene_id "ENSG00000175106";
chr17	StringTie	exon	15545785	15545916	1000	-	.	gene_id "MSTRG.74848"; transcript_id "ENST00000419890"; exon_number "2"; gene_name "TVP23C"; ref_gene_id "ENSG00000175106";
chr17	StringTie	exon	15547059	15547148	1000	-	.	gene_id "MSTRG.74848"; transcript_id "ENST00000419890"; exon_number "3"; gene_name "TVP23C"; ref_gene_id "ENSG00000175106";
chr17	StringTie	exon	15553685	15553829	1000	-	.	gene_id "MSTRG.74848"; transcript_id "ENST00000419890"; exon_number "4"; gene_name "TVP23C"; ref_gene_id "ENSG00000175106";
chr17	StringTie	exon	15555282	15555359	1000	-	.	gene_id "MSTRG.74848"; transcript_id "ENST00000419890"; exon_number "5"; gene_name "TVP23C"; ref_gene_id "ENSG00000175106";
chr17	StringTie	exon	15563437	15563468	1000	-	.	gene_id "MSTRG.74848"; transcript_id "ENST00000419890"; exon_number "6"; gene_name "TVP23C"; ref_gene_id "ENSG00000175106";
chr17	StringTie	transcript	15536981	15563595	1000	-	.	gene_id "MSTRG.74848"; transcript_id "ENST00000428082"; gene_name "TVP23C"; ref_gene_id "ENSG00000175106";
chr17	StringTie	exon	15536981	15538153	1000	-	.	gene_id "MSTRG.74848"; transcript_id "ENST00000428082"; exon_number "1"; gene_name "TVP23C"; ref_gene_id "ENSG00000175106";
chr17	StringTie	exon	15540433	15540561	1000	-	.	gene_id "MSTRG.74848"; transcript_id "ENST00000428082"; exon_number "2"; gene_name "TVP23C"; ref_gene_id "ENSG00000175106";
chr17	StringTie	exon	15545785	15545916	1000	-	.	gene_id "MSTRG.74848"; transcript_id "ENST00000428082"; exon_number "3"; gene_name "TVP23C"; ref_gene_id "ENSG00000175106";
chr17	StringTie	exon	15547059	15547148	1000	-	.	gene_id "MSTRG.74848"; transcript_id "ENST00000428082"; exon_number "4"; gene_name "TVP23C"; ref_gene_id "ENSG00000175106";
chr17	StringTie	exon	15553685	15553829	1000	-	.	gene_id "MSTRG.74848"; transcript_id "ENST00000428082"; exon_number "5"; gene_name "TVP23C"; ref_gene_id "ENSG00000175106";
chr17	StringTie	exon	15555282	15555364	1000	-	.	gene_id "MSTRG.74848"; transcript_id "ENST00000428082"; exon_number "6"; gene_name "TVP23C"; ref_gene_id "ENSG00000175106";
chr17	StringTie	exon	15563437	15563595	1000	-	.	gene_id "MSTRG.74848"; transcript_id "ENST00000428082"; exon_number "7"; gene_name "TVP23C"; ref_gene_id "ENSG00000175106";
chr17	StringTie	transcript	15536981	15563536	1000	-	.	gene_id "MSTRG.74848"; transcript_id "ENST00000438826"; gene_name "TVP23C"; ref_gene_id "ENSG00000175106";
chr17	StringTie	exon	15536981	15538153	1000	-	.	gene_id "MSTRG.74848"; transcript_id "ENST00000438826"; exon_number "1"; gene_name "TVP23C"; ref_gene_id "ENSG00000175106";
chr17	StringTie	exon	15540433	15540561	1000	-	.	gene_id "MSTRG.74848"; transcript_id "ENST00000438826"; exon_number "2"; gene_name "TVP23C"; ref_gene_id "ENSG00000175106";
chr17	StringTie	exon	15545785	15545916	1000	-	.	gene_id "MSTRG.74848"; transcript_id "ENST00000438826"; exon_number "3"; gene_name "TVP23C"; ref_gene_id "ENSG00000175106";
chr17	StringTie	exon	15547059	15547148	1000	-	.	gene_id "MSTRG.74848"; transcript_id "ENST00000438826"; exon_number "4"; gene_name "TVP23C"; ref_gene_id "ENSG00000175106";
chr17	StringTie	exon	15553685	15553829	1000	-	.	gene_id "MSTRG.74848"; transcript_id "ENST00000438826"; exon_number "5"; gene_name "TVP23C"; ref_gene_id "ENSG00000175106";
chr17	StringTie	exon	15555282	15555364	1000	-	.	gene_id "MSTRG.74848"; transcript_id "ENST00000438826"; exon_number "6"; gene_name "TVP23C"; ref_gene_id "ENSG00000175106";
chr17	StringTie	exon	15563437	15563536	1000	-	.	gene_id "MSTRG.74848"; transcript_id "ENST00000438826"; exon_number "7"; gene_name "TVP23C"; ref_gene_id "ENSG00000175106";
chr17	StringTie	transcript	15303811	15307001	1000	-	.	gene_id "MSTRG.74848"; transcript_id "ENST00000462175"; gene_name "TEKT3"; ref_gene_id "ENSG00000125409";
chr17	StringTie	exon	15303811	15304152	1000	-	.	gene_id "MSTRG.74848"; transcript_id "ENST00000462175"; exon_number "1"; gene_name "TEKT3"; ref_gene_id "ENSG00000125409";
chr17	StringTie	exon	15306849	15307001	1000	-	.	gene_id "MSTRG.74848"; transcript_id "ENST00000462175"; exon_number "2"; gene_name "TEKT3"; ref_gene_id "ENSG00000125409";
chr17	StringTie	transcript	15327770	15331614	1000	-	.	gene_id "MSTRG.74848"; transcript_id "ENST00000470325"; gene_name "TEKT3"; ref_gene_id "ENSG00000125409";
chr17	StringTie	exon	15327770	15328075	1000	-	.	gene_id "MSTRG.74848"; transcript_id "ENST00000470325"; exon_number "1"; gene_name "TEKT3"; ref_gene_id "ENSG00000125409";
chr17	StringTie	exon	15331007	15331614	1000	-	.	gene_id "MSTRG.74848"; transcript_id "ENST00000470325"; exon_number "2"; gene_name "TEKT3"; ref_gene_id "ENSG00000125409";
chr17	StringTie	transcript	15438064	15563472	1000	-	.	gene_id "MSTRG.74848"; transcript_id "ENST00000481756"; gene_name "TVP23C-CDRT4"; ref_gene_id "ENSG00000259024";
chr17	StringTie	exon	15438064	15438200	1000	-	.	gene_id "MSTRG.74848"; transcript_id "ENST00000481756"; exon_number "1"; gene_name "TVP23C-CDRT4"; ref_gene_id "ENSG00000259024";
chr17	StringTie	exon	15440208	15440285	1000	-	.	gene_id "MSTRG.74848"; transcript_id "ENST00000481756"; exon_number "2"; gene_name "TVP23C-CDRT4"; ref_gene_id "ENSG00000259024";
chr17	StringTie	exon	15545785	15545916	1000	-	.	gene_id "MSTRG.74848"; transcript_id "ENST00000481756"; exon_number "3"; gene_name "TVP23C-CDRT4"; ref_gene_id "ENSG00000259024";
chr17	StringTie	exon	15547059	15547148	1000	-	.	gene_id "MSTRG.74848"; transcript_id "ENST00000481756"; exon_number "4"; gene_name "TVP23C-CDRT4"; ref_gene_id "ENSG00000259024";
chr17	StringTie	exon	15555282	15555364	1000	-	.	gene_id "MSTRG.74848"; transcript_id "ENST00000481756"; exon_number "5"; gene_name "TVP23C-CDRT4"; ref_gene_id "ENSG00000259024";
chr17	StringTie	exon	15563437	15563472	1000	-	.	gene_id "MSTRG.74848"; transcript_id "ENST00000481756"; exon_number "6"; gene_name "TVP23C-CDRT4"; ref_gene_id "ENSG00000259024";
chr17	StringTie	transcript	15540083	15563587	1000	-	.	gene_id "MSTRG.74848"; transcript_id "ENST00000518321"; gene_name "TVP23C"; ref_gene_id "ENSG00000175106";
chr17	StringTie	exon	15540083	15540561	1000	-	.	gene_id "MSTRG.74848"; transcript_id "ENST00000518321"; exon_number "1"; gene_name "TVP23C"; ref_gene_id "ENSG00000175106";
chr17	StringTie	exon	15545785	15545916	1000	-	.	gene_id "MSTRG.74848"; transcript_id "ENST00000518321"; exon_number "2"; gene_name "TVP23C"; ref_gene_id "ENSG00000175106";
chr17	StringTie	exon	15547059	15547148	1000	-	.	gene_id "MSTRG.74848"; transcript_id "ENST00000518321"; exon_number "3"; gene_name "TVP23C"; ref_gene_id "ENSG00000175106";
chr17	StringTie	exon	15553685	15553829	1000	-	.	gene_id "MSTRG.74848"; transcript_id "ENST00000518321"; exon_number "4"; gene_name "TVP23C"; ref_gene_id "ENSG00000175106";
chr17	StringTie	exon	15555282	15555364	1000	-	.	gene_id "MSTRG.74848"; transcript_id "ENST00000518321"; exon_number "5"; gene_name "TVP23C"; ref_gene_id "ENSG00000175106";
chr17	StringTie	exon	15563437	15563587	1000	-	.	gene_id "MSTRG.74848"; transcript_id "ENST00000518321"; exon_number "6"; gene_name "TVP23C"; ref_gene_id "ENSG00000175106";
chr17	StringTie	transcript	15438141	15563448	1000	-	.	gene_id "MSTRG.74848"; transcript_id "ENST00000518506"; gene_name "TVP23C-CDRT4"; ref_gene_id "ENSG00000259024";
chr17	StringTie	exon	15438141	15438200	1000	-	.	gene_id "MSTRG.74848"; transcript_id "ENST00000518506"; exon_number "1"; gene_name "TVP23C-CDRT4"; ref_gene_id "ENSG00000259024";
chr17	StringTie	exon	15440208	15440285	1000	-	.	gene_id "MSTRG.74848"; transcript_id "ENST00000518506"; exon_number "2"; gene_name "TVP23C-CDRT4"; ref_gene_id "ENSG00000259024";
chr17	StringTie	exon	15545785	15545916	1000	-	.	gene_id "MSTRG.74848"; transcript_id "ENST00000518506"; exon_number "3"; gene_name "TVP23C-CDRT4"; ref_gene_id "ENSG00000259024";
chr17	StringTie	exon	15547059	15547148	1000	-	.	gene_id "MSTRG.74848"; transcript_id "ENST00000518506"; exon_number "4"; gene_name "TVP23C-CDRT4"; ref_gene_id "ENSG00000259024";
chr17	StringTie	exon	15553765	15553829	1000	-	.	gene_id "MSTRG.74848"; transcript_id "ENST00000518506"; exon_number "5"; gene_name "TVP23C-CDRT4"; ref_gene_id "ENSG00000259024";
chr17	StringTie	exon	15555282	15555364	1000	-	.	gene_id "MSTRG.74848"; transcript_id "ENST00000518506"; exon_number "6"; gene_name "TVP23C-CDRT4"; ref_gene_id "ENSG00000259024";
chr17	StringTie	exon	15563437	15563448	1000	-	.	gene_id "MSTRG.74848"; transcript_id "ENST00000518506"; exon_number "7"; gene_name "TVP23C-CDRT4"; ref_gene_id "ENSG00000259024";
chr17	StringTie	transcript	15437732	15452620	1000	-	.	gene_id "MSTRG.74848"; transcript_id "ENST00000519354"; gene_name "CDRT4"; ref_gene_id "ENSG00000239704";
chr17	StringTie	exon	15437732	15438200	1000	-	.	gene_id "MSTRG.74848"; transcript_id "ENST00000519354"; exon_number "1"; gene_name "CDRT4"; ref_gene_id "ENSG00000239704";
chr17	StringTie	exon	15452513	15452620	1000	-	.	gene_id "MSTRG.74848"; transcript_id "ENST00000519354"; exon_number "2"; gene_name "CDRT4"; ref_gene_id "ENSG00000239704";
chr17	StringTie	transcript	15437859	15475728	1000	-	.	gene_id "MSTRG.74848"; transcript_id "ENST00000520956"; gene_name "CDRT4"; ref_gene_id "ENSG00000239704";
chr17	StringTie	exon	15437859	15438200	1000	-	.	gene_id "MSTRG.74848"; transcript_id "ENST00000520956"; exon_number "1"; gene_name "CDRT4"; ref_gene_id "ENSG00000239704";
chr17	StringTie	exon	15475601	15475728	1000	-	.	gene_id "MSTRG.74848"; transcript_id "ENST00000520956"; exon_number "2"; gene_name "CDRT4"; ref_gene_id "ENSG00000239704";
chr17	StringTie	transcript	15538033	15563472	1000	-	.	gene_id "MSTRG.74848"; transcript_id "ENST00000521179"; gene_name "TVP23C"; ref_gene_id "ENSG00000175106";
chr17	StringTie	exon	15538033	15538153	1000	-	.	gene_id "MSTRG.74848"; transcript_id "ENST00000521179"; exon_number "1"; gene_name "TVP23C"; ref_gene_id "ENSG00000175106";
chr17	StringTie	exon	15540433	15540561	1000	-	.	gene_id "MSTRG.74848"; transcript_id "ENST00000521179"; exon_number "2"; gene_name "TVP23C"; ref_gene_id "ENSG00000175106";
chr17	StringTie	exon	15545785	15545916	1000	-	.	gene_id "MSTRG.74848"; transcript_id "ENST00000521179"; exon_number "3"; gene_name "TVP23C"; ref_gene_id "ENSG00000175106";
chr17	StringTie	exon	15547059	15547148	1000	-	.	gene_id "MSTRG.74848"; transcript_id "ENST00000521179"; exon_number "4"; gene_name "TVP23C"; ref_gene_id "ENSG00000175106";
chr17	StringTie	exon	15555282	15555364	1000	-	.	gene_id "MSTRG.74848"; transcript_id "ENST00000521179"; exon_number "5"; gene_name "TVP23C"; ref_gene_id "ENSG00000175106";
chr17	StringTie	exon	15563437	15563472	1000	-	.	gene_id "MSTRG.74848"; transcript_id "ENST00000521179"; exon_number "6"; gene_name "TVP23C"; ref_gene_id "ENSG00000175106";
chr17	StringTie	transcript	15436021	15563561	1000	-	.	gene_id "MSTRG.74848"; transcript_id "ENST00000522212"; gene_name "TVP23C-CDRT4"; ref_gene_id "ENSG00000259024";
chr17	StringTie	exon	15436021	15438200	1000	-	.	gene_id "MSTRG.74848"; transcript_id "ENST00000522212"; exon_number "1"; gene_name "TVP23C-CDRT4"; ref_gene_id "ENSG00000259024";
chr17	StringTie	exon	15440208	15440285	1000	-	.	gene_id "MSTRG.74848"; transcript_id "ENST00000522212"; exon_number "2"; gene_name "TVP23C-CDRT4"; ref_gene_id "ENSG00000259024";
chr17	StringTie	exon	15545785	15545916	1000	-	.	gene_id "MSTRG.74848"; transcript_id "ENST00000522212"; exon_number "3"; gene_name "TVP23C-CDRT4"; ref_gene_id "ENSG00000259024";
chr17	StringTie	exon	15547059	15547148	1000	-	.	gene_id "MSTRG.74848"; transcript_id "ENST00000522212"; exon_number "4"; gene_name "TVP23C-CDRT4"; ref_gene_id "ENSG00000259024";
chr17	StringTie	exon	15553685	15553829	1000	-	.	gene_id "MSTRG.74848"; transcript_id "ENST00000522212"; exon_number "5"; gene_name "TVP23C-CDRT4"; ref_gene_id "ENSG00000259024";
chr17	StringTie	exon	15555282	15555364	1000	-	.	gene_id "MSTRG.74848"; transcript_id "ENST00000522212"; exon_number "6"; gene_name "TVP23C-CDRT4"; ref_gene_id "ENSG00000259024";
chr17	StringTie	exon	15563437	15563561	1000	-	.	gene_id "MSTRG.74848"; transcript_id "ENST00000522212"; exon_number "7"; gene_name "TVP23C-CDRT4"; ref_gene_id "ENSG00000259024";
chr17	StringTie	transcript	15537901	15563448	1000	-	.	gene_id "MSTRG.74848"; transcript_id "ENST00000523573"; gene_name "TVP23C"; ref_gene_id "ENSG00000175106";
chr17	StringTie	exon	15537901	15538153	1000	-	.	gene_id "MSTRG.74848"; transcript_id "ENST00000523573"; exon_number "1"; gene_name "TVP23C"; ref_gene_id "ENSG00000175106";
chr17	StringTie	exon	15540433	15540561	1000	-	.	gene_id "MSTRG.74848"; transcript_id "ENST00000523573"; exon_number "2"; gene_name "TVP23C"; ref_gene_id "ENSG00000175106";
chr17	StringTie	exon	15545785	15545916	1000	-	.	gene_id "MSTRG.74848"; transcript_id "ENST00000523573"; exon_number "3"; gene_name "TVP23C"; ref_gene_id "ENSG00000175106";
chr17	StringTie	exon	15547059	15547148	1000	-	.	gene_id "MSTRG.74848"; transcript_id "ENST00000523573"; exon_number "4"; gene_name "TVP23C"; ref_gene_id "ENSG00000175106";
chr17	StringTie	exon	15553765	15553829	1000	-	.	gene_id "MSTRG.74848"; transcript_id "ENST00000523573"; exon_number "5"; gene_name "TVP23C"; ref_gene_id "ENSG00000175106";
chr17	StringTie	exon	15555282	15555364	1000	-	.	gene_id "MSTRG.74848"; transcript_id "ENST00000523573"; exon_number "6"; gene_name "TVP23C"; ref_gene_id "ENSG00000175106";
chr17	StringTie	exon	15563437	15563448	1000	-	.	gene_id "MSTRG.74848"; transcript_id "ENST00000523573"; exon_number "7"; gene_name "TVP23C"; ref_gene_id "ENSG00000175106";
chr17	StringTie	transcript	15438158	15503608	1000	-	.	gene_id "MSTRG.74848"; transcript_id "ENST00000524205"; gene_name "CDRT4"; ref_gene_id "ENSG00000239704";
chr17	StringTie	exon	15438158	15438200	1000	-	.	gene_id "MSTRG.74848"; transcript_id "ENST00000524205"; exon_number "1"; gene_name "CDRT4"; ref_gene_id "ENSG00000239704";
chr17	StringTie	exon	15440208	15440285	1000	-	.	gene_id "MSTRG.74848"; transcript_id "ENST00000524205"; exon_number "2"; gene_name "CDRT4"; ref_gene_id "ENSG00000239704";
chr17	StringTie	exon	15503098	15503608	1000	-	.	gene_id "MSTRG.74848"; transcript_id "ENST00000524205"; exon_number "3"; gene_name "CDRT4"; ref_gene_id "ENSG00000239704";
chr17	StringTie	transcript	15331143	15338556	1000	-	.	gene_id "MSTRG.74848"; transcript_id "ENST00000536146"; gene_name "TEKT3"; ref_gene_id "ENSG00000125409";
chr17	StringTie	exon	15331143	15331614	1000	-	.	gene_id "MSTRG.74848"; transcript_id "ENST00000536146"; exon_number "1"; gene_name "TEKT3"; ref_gene_id "ENSG00000125409";
chr17	StringTie	exon	15338446	15338556	1000	-	.	gene_id "MSTRG.74848"; transcript_id "ENST00000536146"; exon_number "2"; gene_name "TEKT3"; ref_gene_id "ENSG00000125409";
chr17	StringTie	transcript	15312282	15341597	1000	-	.	gene_id "MSTRG.74848"; transcript_id "ENST00000539245"; gene_name "TEKT3"; ref_gene_id "ENSG00000125409";
chr17	StringTie	exon	15312282	15312481	1000	-	.	gene_id "MSTRG.74848"; transcript_id "ENST00000539245"; exon_number "1"; gene_name "TEKT3"; ref_gene_id "ENSG00000125409";
chr17	StringTie	exon	15314087	15314230	1000	-	.	gene_id "MSTRG.74848"; transcript_id "ENST00000539245"; exon_number "2"; gene_name "TEKT3"; ref_gene_id "ENSG00000125409";
chr17	StringTie	exon	15319077	15319147	1000	-	.	gene_id "MSTRG.74848"; transcript_id "ENST00000539245"; exon_number "3"; gene_name "TEKT3"; ref_gene_id "ENSG00000125409";
chr17	StringTie	exon	15327992	15328075	1000	-	.	gene_id "MSTRG.74848"; transcript_id "ENST00000539245"; exon_number "4"; gene_name "TEKT3"; ref_gene_id "ENSG00000125409";
chr17	StringTie	exon	15331007	15331325	1000	-	.	gene_id "MSTRG.74848"; transcript_id "ENST00000539245"; exon_number "5"; gene_name "TEKT3"; ref_gene_id "ENSG00000125409";
chr17	StringTie	exon	15331577	15331614	1000	-	.	gene_id "MSTRG.74848"; transcript_id "ENST00000539245"; exon_number "6"; gene_name "TEKT3"; ref_gene_id "ENSG00000125409";
chr17	StringTie	exon	15340028	15340061	1000	-	.	gene_id "MSTRG.74848"; transcript_id "ENST00000539245"; exon_number "7"; gene_name "TEKT3"; ref_gene_id "ENSG00000125409";
chr17	StringTie	exon	15341518	15341597	1000	-	.	gene_id "MSTRG.74848"; transcript_id "ENST00000539245"; exon_number "8"; gene_name "TEKT3"; ref_gene_id "ENSG00000125409";
chr17	StringTie	transcript	15331166	15341632	1000	-	.	gene_id "MSTRG.74848"; transcript_id "ENST00000539316"; gene_name "TEKT3"; ref_gene_id "ENSG00000125409";
chr17	StringTie	exon	15331166	15331614	1000	-	.	gene_id "MSTRG.74848"; transcript_id "ENST00000539316"; exon_number "1"; gene_name "TEKT3"; ref_gene_id "ENSG00000125409";
chr17	StringTie	exon	15341518	15341632	1000	-	.	gene_id "MSTRG.74848"; transcript_id "ENST00000539316"; exon_number "2"; gene_name "TEKT3"; ref_gene_id "ENSG00000125409";
chr17	StringTie	transcript	15331340	15341593	1000	-	.	gene_id "MSTRG.74848"; transcript_id "ENST00000543896"; gene_name "TEKT3"; ref_gene_id "ENSG00000125409";
chr17	StringTie	exon	15331340	15331614	1000	-	.	gene_id "MSTRG.74848"; transcript_id "ENST00000543896"; exon_number "1"; gene_name "TEKT3"; ref_gene_id "ENSG00000125409";
chr17	StringTie	exon	15340028	15340061	1000	-	.	gene_id "MSTRG.74848"; transcript_id "ENST00000543896"; exon_number "2"; gene_name "TEKT3"; ref_gene_id "ENSG00000125409";
chr17	StringTie	exon	15340422	15340519	1000	-	.	gene_id "MSTRG.74848"; transcript_id "ENST00000543896"; exon_number "3"; gene_name "TEKT3"; ref_gene_id "ENSG00000125409";
chr17	StringTie	exon	15341518	15341593	1000	-	.	gene_id "MSTRG.74848"; transcript_id "ENST00000543896"; exon_number "4"; gene_name "TEKT3"; ref_gene_id "ENSG00000125409";
chr17	StringTie	transcript	15437888	15563559	1000	-	.	gene_id "MSTRG.74848"; transcript_id "ENST00000557349"; gene_name "TVP23C-CDRT4"; ref_gene_id "ENSG00000259024";
chr17	StringTie	exon	15437888	15438200	1000	-	.	gene_id "MSTRG.74848"; transcript_id "ENST00000557349"; exon_number "1"; gene_name "TVP23C-CDRT4"; ref_gene_id "ENSG00000259024";
chr17	StringTie	exon	15503098	15503232	1000	-	.	gene_id "MSTRG.74848"; transcript_id "ENST00000557349"; exon_number "2"; gene_name "TVP23C-CDRT4"; ref_gene_id "ENSG00000259024";
chr17	StringTie	exon	15540433	15540561	1000	-	.	gene_id "MSTRG.74848"; transcript_id "ENST00000557349"; exon_number "3"; gene_name "TVP23C-CDRT4"; ref_gene_id "ENSG00000259024";
chr17	StringTie	exon	15545785	15545916	1000	-	.	gene_id "MSTRG.74848"; transcript_id "ENST00000557349"; exon_number "4"; gene_name "TVP23C-CDRT4"; ref_gene_id "ENSG00000259024";
chr17	StringTie	exon	15547059	15547148	1000	-	.	gene_id "MSTRG.74848"; transcript_id "ENST00000557349"; exon_number "5"; gene_name "TVP23C-CDRT4"; ref_gene_id "ENSG00000259024";
chr17	StringTie	exon	15555282	15555364	1000	-	.	gene_id "MSTRG.74848"; transcript_id "ENST00000557349"; exon_number "6"; gene_name "TVP23C-CDRT4"; ref_gene_id "ENSG00000259024";
chr17	StringTie	exon	15563437	15563559	1000	-	.	gene_id "MSTRG.74848"; transcript_id "ENST00000557349"; exon_number "7"; gene_name "TVP23C-CDRT4"; ref_gene_id "ENSG00000259024";
chr17	StringTie	transcript	15303811	15308863	1000	-	.	gene_id "MSTRG.74848"; transcript_id "ENST00000578011"; gene_name "TEKT3"; ref_gene_id "ENSG00000125409";
chr17	StringTie	exon	15303811	15304152	1000	-	.	gene_id "MSTRG.74848"; transcript_id "ENST00000578011"; exon_number "1"; gene_name "TEKT3"; ref_gene_id "ENSG00000125409";
chr17	StringTie	exon	15308664	15308863	1000	-	.	gene_id "MSTRG.74848"; transcript_id "ENST00000578011"; exon_number "2"; gene_name "TEKT3"; ref_gene_id "ENSG00000125409";
chr17	StringTie	transcript	15379864	15417878	1000	-	.	gene_id "MSTRG.74848"; transcript_id "ENST00000580422"; gene_name "RP11-849N15.4"; ref_gene_id "ENSG00000266667";
chr17	StringTie	exon	15379864	15379943	1000	-	.	gene_id "MSTRG.74848"; transcript_id "ENST00000580422"; exon_number "1"; gene_name "RP11-849N15.4"; ref_gene_id "ENSG00000266667";
chr17	StringTie	exon	15381978	15382121	1000	-	.	gene_id "MSTRG.74848"; transcript_id "ENST00000580422"; exon_number "2"; gene_name "RP11-849N15.4"; ref_gene_id "ENSG00000266667";
chr17	StringTie	exon	15416109	15416233	1000	-	.	gene_id "MSTRG.74848"; transcript_id "ENST00000580422"; exon_number "3"; gene_name "RP11-849N15.4"; ref_gene_id "ENSG00000266667";
chr17	StringTie	exon	15417690	15417878	1000	-	.	gene_id "MSTRG.74848"; transcript_id "ENST00000580422"; exon_number "4"; gene_name "RP11-849N15.4"; ref_gene_id "ENSG00000266667";
chr17	StringTie	transcript	15506872	15545916	1000	-	.	gene_id "MSTRG.74848"; transcript_id "ENST00000581273"; gene_name "TVP23C"; ref_gene_id "ENSG00000175106";
chr17	StringTie	exon	15506872	15506986	1000	-	.	gene_id "MSTRG.74848"; transcript_id "ENST00000581273"; exon_number "1"; gene_name "TVP23C"; ref_gene_id "ENSG00000175106";
chr17	StringTie	exon	15516419	15516659	1000	-	.	gene_id "MSTRG.74848"; transcript_id "ENST00000581273"; exon_number "2"; gene_name "TVP23C"; ref_gene_id "ENSG00000175106";
chr17	StringTie	exon	15545785	15545916	1000	-	.	gene_id "MSTRG.74848"; transcript_id "ENST00000581273"; exon_number "3"; gene_name "TVP23C"; ref_gene_id "ENSG00000175106";
chr17	StringTie	transcript	15538981	15540171	1000	-	.	gene_id "MSTRG.74848"; transcript_id "ENST00000583206"; gene_name "TVP23C"; ref_gene_id "ENSG00000175106";
chr17	StringTie	exon	15538981	15539575	1000	-	.	gene_id "MSTRG.74848"; transcript_id "ENST00000583206"; exon_number "1"; gene_name "TVP23C"; ref_gene_id "ENSG00000175106";
chr17	StringTie	exon	15540066	15540171	1000	-	.	gene_id "MSTRG.74848"; transcript_id "ENST00000583206"; exon_number "2"; gene_name "TVP23C"; ref_gene_id "ENSG00000175106";
chr17	StringTie	transcript	15530773	15531089	1000	-	.	gene_id "MSTRG.74848"; transcript_id "ENST00000584643"; gene_name "RP11-385D13.3"; ref_gene_id "ENSG00000266538";
chr17	StringTie	exon	15530773	15531089	1000	-	.	gene_id "MSTRG.74848"; transcript_id "ENST00000584643"; exon_number "1"; gene_name "RP11-385D13.3"; ref_gene_id "ENSG00000266538";
chr17	StringTie	transcript	15536980	15563428	1000	-	.	gene_id "MSTRG.74848"; transcript_id "ENST00000584811"; gene_name "TVP23C"; ref_gene_id "ENSG00000175106";
chr17	StringTie	exon	15536980	15538153	1000	-	.	gene_id "MSTRG.74848"; transcript_id "ENST00000584811"; exon_number "1"; gene_name "TVP23C"; ref_gene_id "ENSG00000175106";
chr17	StringTie	exon	15540433	15540561	1000	-	.	gene_id "MSTRG.74848"; transcript_id "ENST00000584811"; exon_number "2"; gene_name "TVP23C"; ref_gene_id "ENSG00000175106";
chr17	StringTie	exon	15545785	15545916	1000	-	.	gene_id "MSTRG.74848"; transcript_id "ENST00000584811"; exon_number "3"; gene_name "TVP23C"; ref_gene_id "ENSG00000175106";
chr17	StringTie	exon	15547059	15547148	1000	-	.	gene_id "MSTRG.74848"; transcript_id "ENST00000584811"; exon_number "4"; gene_name "TVP23C"; ref_gene_id "ENSG00000175106";
chr17	StringTie	exon	15553685	15553829	1000	-	.	gene_id "MSTRG.74848"; transcript_id "ENST00000584811"; exon_number "5"; gene_name "TVP23C"; ref_gene_id "ENSG00000175106";
chr17	StringTie	exon	15555282	15555364	1000	-	.	gene_id "MSTRG.74848"; transcript_id "ENST00000584811"; exon_number "6"; gene_name "TVP23C"; ref_gene_id "ENSG00000175106";
chr17	StringTie	exon	15562193	15563428	1000	-	.	gene_id "MSTRG.74848"; transcript_id "ENST00000584811"; exon_number "7"; gene_name "TVP23C"; ref_gene_id "ENSG00000175106";
chr17	StringTie	transcript	15436015	15467611	1000	-	.	gene_id "MSTRG.74848"; transcript_id "ENST00000619038"; gene_name "CDRT4"; ref_gene_id "ENSG00000239704";
chr17	StringTie	exon	15436015	15438200	1000	-	.	gene_id "MSTRG.74848"; transcript_id "ENST00000619038"; exon_number "1"; gene_name "CDRT4"; ref_gene_id "ENSG00000239704";
chr17	StringTie	exon	15440208	15440285	1000	-	.	gene_id "MSTRG.74848"; transcript_id "ENST00000619038"; exon_number "2"; gene_name "CDRT4"; ref_gene_id "ENSG00000239704";
chr17	StringTie	exon	15453004	15453085	1000	-	.	gene_id "MSTRG.74848"; transcript_id "ENST00000619038"; exon_number "3"; gene_name "CDRT4"; ref_gene_id "ENSG00000239704";
chr17	StringTie	exon	15467460	15467611	1000	-	.	gene_id "MSTRG.74848"; transcript_id "ENST00000619038"; exon_number "4"; gene_name "CDRT4"; ref_gene_id "ENSG00000239704";
chr17	StringTie	transcript	15302496	15306958	1000	-	.	gene_id "MSTRG.74848"; transcript_id "MSTRG.74848.1";
chr17	StringTie	exon	15302496	15304152	1000	-	.	gene_id "MSTRG.74848"; transcript_id "MSTRG.74848.1"; exon_number "1";
chr17	StringTie	exon	15306505	15306958	1000	-	.	gene_id "MSTRG.74848"; transcript_id "MSTRG.74848.1"; exon_number "2";
chr17	StringTie	transcript	15303209	15354422	1000	-	.	gene_id "MSTRG.74848"; transcript_id "MSTRG.74848.10";
chr17	StringTie	exon	15303209	15304152	1000	-	.	gene_id "MSTRG.74848"; transcript_id "MSTRG.74848.10"; exon_number "1";
chr17	StringTie	exon	15308664	15308818	1000	-	.	gene_id "MSTRG.74848"; transcript_id "MSTRG.74848.10"; exon_number "2";
chr17	StringTie	exon	15312259	15312481	1000	-	.	gene_id "MSTRG.74848"; transcript_id "MSTRG.74848.10"; exon_number "3";
chr17	StringTie	exon	15314087	15314230	1000	-	.	gene_id "MSTRG.74848"; transcript_id "MSTRG.74848.10"; exon_number "4";
chr17	StringTie	exon	15319077	15319147	1000	-	.	gene_id "MSTRG.74848"; transcript_id "MSTRG.74848.10"; exon_number "5";
chr17	StringTie	exon	15327992	15328075	1000	-	.	gene_id "MSTRG.74848"; transcript_id "MSTRG.74848.10"; exon_number "6";
chr17	StringTie	exon	15331007	15331614	1000	-	.	gene_id "MSTRG.74848"; transcript_id "MSTRG.74848.10"; exon_number "7";
chr17	StringTie	exon	15352595	15352675	1000	-	.	gene_id "MSTRG.74848"; transcript_id "MSTRG.74848.10"; exon_number "8";
chr17	StringTie	exon	15354291	15354422	1000	-	.	gene_id "MSTRG.74848"; transcript_id "MSTRG.74848.10"; exon_number "9";
chr17	StringTie	transcript	15488293	15563618	1000	-	.	gene_id "MSTRG.74848"; transcript_id "MSTRG.74848.100";
chr17	StringTie	exon	15488293	15488334	1000	-	.	gene_id "MSTRG.74848"; transcript_id "MSTRG.74848.100"; exon_number "1";
chr17	StringTie	exon	15503098	15503232	1000	-	.	gene_id "MSTRG.74848"; transcript_id "MSTRG.74848.100"; exon_number "2";
chr17	StringTie	exon	15514006	15514257	1000	-	.	gene_id "MSTRG.74848"; transcript_id "MSTRG.74848.100"; exon_number "3";
chr17	StringTie	exon	15516419	15516659	1000	-	.	gene_id "MSTRG.74848"; transcript_id "MSTRG.74848.100"; exon_number "4";
chr17	StringTie	exon	15540433	15540561	1000	-	.	gene_id "MSTRG.74848"; transcript_id "MSTRG.74848.100"; exon_number "5";
chr17	StringTie	exon	15545785	15545916	1000	-	.	gene_id "MSTRG.74848"; transcript_id "MSTRG.74848.100"; exon_number "6";
chr17	StringTie	exon	15547059	15547148	1000	-	.	gene_id "MSTRG.74848"; transcript_id "MSTRG.74848.100"; exon_number "7";
chr17	StringTie	exon	15553685	15553829	1000	-	.	gene_id "MSTRG.74848"; transcript_id "MSTRG.74848.100"; exon_number "8";
chr17	StringTie	exon	15555282	15555364	1000	-	.	gene_id "MSTRG.74848"; transcript_id "MSTRG.74848.100"; exon_number "9";
chr17	StringTie	exon	15563437	15563618	1000	-	.	gene_id "MSTRG.74848"; transcript_id "MSTRG.74848.100"; exon_number "10";
chr17	StringTie	transcript	15488303	15563718	1000	-	.	gene_id "MSTRG.74848"; transcript_id "MSTRG.74848.101";
chr17	StringTie	exon	15488303	15488334	1000	-	.	gene_id "MSTRG.74848"; transcript_id "MSTRG.74848.101"; exon_number "1";
chr17	StringTie	exon	15503098	15506986	1000	-	.	gene_id "MSTRG.74848"; transcript_id "MSTRG.74848.101"; exon_number "2";
chr17	StringTie	exon	15516419	15518164	1000	-	.	gene_id "MSTRG.74848"; transcript_id "MSTRG.74848.101"; exon_number "3";
chr17	StringTie	exon	15540433	15540561	1000	-	.	gene_id "MSTRG.74848"; transcript_id "MSTRG.74848.101"; exon_number "4";
chr17	StringTie	exon	15545785	15545916	1000	-	.	gene_id "MSTRG.74848"; transcript_id "MSTRG.74848.101"; exon_number "5";
chr17	StringTie	exon	15547059	15547148	1000	-	.	gene_id "MSTRG.74848"; transcript_id "MSTRG.74848.101"; exon_number "6";
chr17	StringTie	exon	15553685	15553829	1000	-	.	gene_id "MSTRG.74848"; transcript_id "MSTRG.74848.101"; exon_number "7";
chr17	StringTie	exon	15555282	15555364	1000	-	.	gene_id "MSTRG.74848"; transcript_id "MSTRG.74848.101"; exon_number "8";
chr17	StringTie	exon	15563437	15563718	1000	-	.	gene_id "MSTRG.74848"; transcript_id "MSTRG.74848.101"; exon_number "9";
chr17	StringTie	transcript	15489540	15563618	1000	-	.	gene_id "MSTRG.74848"; transcript_id "MSTRG.74848.102";
chr17	StringTie	exon	15489540	15489728	1000	-	.	gene_id "MSTRG.74848"; transcript_id "MSTRG.74848.102"; exon_number "1";
chr17	StringTie	exon	15502305	15506986	1000	-	.	gene_id "MSTRG.74848"; transcript_id "MSTRG.74848.102"; exon_number "2";
chr17	StringTie	exon	15530604	15531842	1000	-	.	gene_id "MSTRG.74848"; transcript_id "MSTRG.74848.102"; exon_number "3";
chr17	StringTie	exon	15540433	15540561	1000	-	.	gene_id "MSTRG.74848"; transcript_id "MSTRG.74848.102"; exon_number "4";
chr17	StringTie	exon	15545785	15545916	1000	-	.	gene_id "MSTRG.74848"; transcript_id "MSTRG.74848.102"; exon_number "5";
chr17	StringTie	exon	15547059	15547148	1000	-	.	gene_id "MSTRG.74848"; transcript_id "MSTRG.74848.102"; exon_number "6";
chr17	StringTie	exon	15553685	15553829	1000	-	.	gene_id "MSTRG.74848"; transcript_id "MSTRG.74848.102"; exon_number "7";
chr17	StringTie	exon	15555282	15555359	1000	-	.	gene_id "MSTRG.74848"; transcript_id "MSTRG.74848.102"; exon_number "8";
chr17	StringTie	exon	15563437	15563618	1000	-	.	gene_id "MSTRG.74848"; transcript_id "MSTRG.74848.102"; exon_number "9";
chr17	StringTie	transcript	15492058	15563594	1000	-	.	gene_id "MSTRG.74848"; transcript_id "MSTRG.74848.103";
chr17	StringTie	exon	15492058	15492084	1000	-	.	gene_id "MSTRG.74848"; transcript_id "MSTRG.74848.103"; exon_number "1";
chr17	StringTie	exon	15503098	15503232	1000	-	.	gene_id "MSTRG.74848"; transcript_id "MSTRG.74848.103"; exon_number "2";
chr17	StringTie	exon	15506798	15506986	1000	-	.	gene_id "MSTRG.74848"; transcript_id "MSTRG.74848.103"; exon_number "3";
chr17	StringTie	exon	15516419	15516659	1000	-	.	gene_id "MSTRG.74848"; transcript_id "MSTRG.74848.103"; exon_number "4";
chr17	StringTie	exon	15545785	15545916	1000	-	.	gene_id "MSTRG.74848"; transcript_id "MSTRG.74848.103"; exon_number "5";
chr17	StringTie	exon	15547059	15547148	1000	-	.	gene_id "MSTRG.74848"; transcript_id "MSTRG.74848.103"; exon_number "6";
chr17	StringTie	exon	15553685	15553719	1000	-	.	gene_id "MSTRG.74848"; transcript_id "MSTRG.74848.103"; exon_number "7";
chr17	StringTie	exon	15553742	15553829	1000	-	.	gene_id "MSTRG.74848"; transcript_id "MSTRG.74848.103"; exon_number "8";
chr17	StringTie	exon	15555282	15555364	1000	-	.	gene_id "MSTRG.74848"; transcript_id "MSTRG.74848.103"; exon_number "9";
chr17	StringTie	exon	15563437	15563594	1000	-	.	gene_id "MSTRG.74848"; transcript_id "MSTRG.74848.103"; exon_number "10";
chr17	StringTie	transcript	15494383	15563620	1000	-	.	gene_id "MSTRG.74848"; transcript_id "MSTRG.74848.104";
chr17	StringTie	exon	15494383	15506986	1000	-	.	gene_id "MSTRG.74848"; transcript_id "MSTRG.74848.104"; exon_number "1";
chr17	StringTie	exon	15516419	15540561	1000	-	.	gene_id "MSTRG.74848"; transcript_id "MSTRG.74848.104"; exon_number "2";
chr17	StringTie	exon	15545785	15545916	1000	-	.	gene_id "MSTRG.74848"; transcript_id "MSTRG.74848.104"; exon_number "3";
chr17	StringTie	exon	15547059	15547148	1000	-	.	gene_id "MSTRG.74848"; transcript_id "MSTRG.74848.104"; exon_number "4";
chr17	StringTie	exon	15553685	15553829	1000	-	.	gene_id "MSTRG.74848"; transcript_id "MSTRG.74848.104"; exon_number "5";
chr17	StringTie	exon	15555282	15555359	1000	-	.	gene_id "MSTRG.74848"; transcript_id "MSTRG.74848.104"; exon_number "6";
chr17	StringTie	exon	15563437	15563620	1000	-	.	gene_id "MSTRG.74848"; transcript_id "MSTRG.74848.104"; exon_number "7";
chr17	StringTie	transcript	15497889	15563719	1000	-	.	gene_id "MSTRG.74848"; transcript_id "MSTRG.74848.105";
chr17	StringTie	exon	15497889	15506986	1000	-	.	gene_id "MSTRG.74848"; transcript_id "MSTRG.74848.105"; exon_number "1";
chr17	StringTie	exon	15514006	15538953	1000	-	.	gene_id "MSTRG.74848"; transcript_id "MSTRG.74848.105"; exon_number "2";
chr17	StringTie	exon	15540433	15540561	1000	-	.	gene_id "MSTRG.74848"; transcript_id "MSTRG.74848.105"; exon_number "3";
chr17	StringTie	exon	15545785	15545916	1000	-	.	gene_id "MSTRG.74848"; transcript_id "MSTRG.74848.105"; exon_number "4";
chr17	StringTie	exon	15547059	15547148	1000	-	.	gene_id "MSTRG.74848"; transcript_id "MSTRG.74848.105"; exon_number "5";
chr17	StringTie	exon	15553685	15553829	1000	-	.	gene_id "MSTRG.74848"; transcript_id "MSTRG.74848.105"; exon_number "6";
chr17	StringTie	exon	15555282	15555364	1000	-	.	gene_id "MSTRG.74848"; transcript_id "MSTRG.74848.105"; exon_number "7";
chr17	StringTie	exon	15563437	15563719	1000	-	.	gene_id "MSTRG.74848"; transcript_id "MSTRG.74848.105"; exon_number "8";
chr17	StringTie	transcript	15497889	15563618	1000	-	.	gene_id "MSTRG.74848"; transcript_id "MSTRG.74848.106";
chr17	StringTie	exon	15497889	15506986	1000	-	.	gene_id "MSTRG.74848"; transcript_id "MSTRG.74848.106"; exon_number "1";
chr17	StringTie	exon	15514006	15514257	1000	-	.	gene_id "MSTRG.74848"; transcript_id "MSTRG.74848.106"; exon_number "2";
chr17	StringTie	exon	15516419	15531842	1000	-	.	gene_id "MSTRG.74848"; transcript_id "MSTRG.74848.106"; exon_number "3";
chr17	StringTie	exon	15540433	15540561	1000	-	.	gene_id "MSTRG.74848"; transcript_id "MSTRG.74848.106"; exon_number "4";
chr17	StringTie	exon	15545785	15545916	1000	-	.	gene_id "MSTRG.74848"; transcript_id "MSTRG.74848.106"; exon_number "5";
chr17	StringTie	exon	15547059	15547148	1000	-	.	gene_id "MSTRG.74848"; transcript_id "MSTRG.74848.106"; exon_number "6";
chr17	StringTie	exon	15553685	15553829	1000	-	.	gene_id "MSTRG.74848"; transcript_id "MSTRG.74848.106"; exon_number "7";
chr17	StringTie	exon	15555282	15555364	1000	-	.	gene_id "MSTRG.74848"; transcript_id "MSTRG.74848.106"; exon_number "8";
chr17	StringTie	exon	15563437	15563618	1000	-	.	gene_id "MSTRG.74848"; transcript_id "MSTRG.74848.106"; exon_number "9";
chr17	StringTie	transcript	15498020	15563628	1000	-	.	gene_id "MSTRG.74848"; transcript_id "MSTRG.74848.107";
chr17	StringTie	exon	15498020	15506986	1000	-	.	gene_id "MSTRG.74848"; transcript_id "MSTRG.74848.107"; exon_number "1";
chr17	StringTie	exon	15514006	15516562	1000	-	.	gene_id "MSTRG.74848"; transcript_id "MSTRG.74848.107"; exon_number "2";
chr17	StringTie	exon	15540433	15540561	1000	-	.	gene_id "MSTRG.74848"; transcript_id "MSTRG.74848.107"; exon_number "3";
chr17	StringTie	exon	15545785	15545916	1000	-	.	gene_id "MSTRG.74848"; transcript_id "MSTRG.74848.107"; exon_number "4";
chr17	StringTie	exon	15547059	15547148	1000	-	.	gene_id "MSTRG.74848"; transcript_id "MSTRG.74848.107"; exon_number "5";
chr17	StringTie	exon	15553685	15553829	1000	-	.	gene_id "MSTRG.74848"; transcript_id "MSTRG.74848.107"; exon_number "6";
chr17	StringTie	exon	15555282	15555364	1000	-	.	gene_id "MSTRG.74848"; transcript_id "MSTRG.74848.107"; exon_number "7";
chr17	StringTie	exon	15563437	15563628	1000	-	.	gene_id "MSTRG.74848"; transcript_id "MSTRG.74848.107"; exon_number "8";
chr17	StringTie	transcript	15498033	15563625	1000	-	.	gene_id "MSTRG.74848"; transcript_id "MSTRG.74848.108";
chr17	StringTie	exon	15498033	15506986	1000	-	.	gene_id "MSTRG.74848"; transcript_id "MSTRG.74848.108"; exon_number "1";
chr17	StringTie	exon	15516419	15516928	1000	-	.	gene_id "MSTRG.74848"; transcript_id "MSTRG.74848.108"; exon_number "2";
chr17	StringTie	exon	15534421	15536518	1000	-	.	gene_id "MSTRG.74848"; transcript_id "MSTRG.74848.108"; exon_number "3";
chr17	StringTie	exon	15540433	15540561	1000	-	.	gene_id "MSTRG.74848"; transcript_id "MSTRG.74848.108"; exon_number "4";
chr17	StringTie	exon	15545785	15545916	1000	-	.	gene_id "MSTRG.74848"; transcript_id "MSTRG.74848.108"; exon_number "5";
chr17	StringTie	exon	15547059	15547148	1000	-	.	gene_id "MSTRG.74848"; transcript_id "MSTRG.74848.108"; exon_number "6";
chr17	StringTie	exon	15553685	15553829	1000	-	.	gene_id "MSTRG.74848"; transcript_id "MSTRG.74848.108"; exon_number "7";
chr17	StringTie	exon	15555282	15555364	1000	-	.	gene_id "MSTRG.74848"; transcript_id "MSTRG.74848.108"; exon_number "8";
chr17	StringTie	exon	15563437	15563625	1000	-	.	gene_id "MSTRG.74848"; transcript_id "MSTRG.74848.108"; exon_number "9";
chr17	StringTie	transcript	15500519	15563630	1000	-	.	gene_id "MSTRG.74848"; transcript_id "MSTRG.74848.109";
chr17	StringTie	exon	15500519	15506986	1000	-	.	gene_id "MSTRG.74848"; transcript_id "MSTRG.74848.109"; exon_number "1";
chr17	StringTie	exon	15516419	15516659	1000	-	.	gene_id "MSTRG.74848"; transcript_id "MSTRG.74848.109"; exon_number "2";
chr17	StringTie	exon	15530592	15538953	1000	-	.	gene_id "MSTRG.74848"; transcript_id "MSTRG.74848.109"; exon_number "3";
chr17	StringTie	exon	15540433	15540561	1000	-	.	gene_id "MSTRG.74848"; transcript_id "MSTRG.74848.109"; exon_number "4";
chr17	StringTie	exon	15545785	15545916	1000	-	.	gene_id "MSTRG.74848"; transcript_id "MSTRG.74848.109"; exon_number "5";
chr17	StringTie	exon	15547059	15547148	1000	-	.	gene_id "MSTRG.74848"; transcript_id "MSTRG.74848.109"; exon_number "6";
chr17	StringTie	exon	15553685	15553829	1000	-	.	gene_id "MSTRG.74848"; transcript_id "MSTRG.74848.109"; exon_number "7";
chr17	StringTie	exon	15555282	15555364	1000	-	.	gene_id "MSTRG.74848"; transcript_id "MSTRG.74848.109"; exon_number "8";
chr17	StringTie	exon	15563437	15563630	1000	-	.	gene_id "MSTRG.74848"; transcript_id "MSTRG.74848.109"; exon_number "9";
chr17	StringTie	transcript	15303265	15341593	1000	-	.	gene_id "MSTRG.74848"; transcript_id "MSTRG.74848.11";
chr17	StringTie	exon	15303265	15304152	1000	-	.	gene_id "MSTRG.74848"; transcript_id "MSTRG.74848.11"; exon_number "1";
chr17	StringTie	exon	15308664	15308818	1000	-	.	gene_id "MSTRG.74848"; transcript_id "MSTRG.74848.11"; exon_number "2";
chr17	StringTie	exon	15312259	15312481	1000	-	.	gene_id "MSTRG.74848"; transcript_id "MSTRG.74848.11"; exon_number "3";
chr17	StringTie	exon	15314087	15314230	1000	-	.	gene_id "MSTRG.74848"; transcript_id "MSTRG.74848.11"; exon_number "4";
chr17	StringTie	exon	15319077	15319147	1000	-	.	gene_id "MSTRG.74848"; transcript_id "MSTRG.74848.11"; exon_number "5";
chr17	StringTie	exon	15321520	15323511	1000	-	.	gene_id "MSTRG.74848"; transcript_id "MSTRG.74848.11"; exon_number "6";
chr17	StringTie	exon	15327992	15328075	1000	-	.	gene_id "MSTRG.74848"; transcript_id "MSTRG.74848.11"; exon_number "7";
chr17	StringTie	exon	15331007	15331614	1000	-	.	gene_id "MSTRG.74848"; transcript_id "MSTRG.74848.11"; exon_number "8";
chr17	StringTie	exon	15340028	15340061	1000	-	.	gene_id "MSTRG.74848"; transcript_id "MSTRG.74848.11"; exon_number "9";
chr17	StringTie	exon	15340422	15340519	1000	-	.	gene_id "MSTRG.74848"; transcript_id "MSTRG.74848.11"; exon_number "10";
chr17	StringTie	exon	15341518	15341593	1000	-	.	gene_id "MSTRG.74848"; transcript_id "MSTRG.74848.11"; exon_number "11";
chr17	StringTie	transcript	15500981	15563588	1000	-	.	gene_id "MSTRG.74848"; transcript_id "MSTRG.74848.110";
chr17	StringTie	exon	15500981	15506986	1000	-	.	gene_id "MSTRG.74848"; transcript_id "MSTRG.74848.110"; exon_number "1";
chr17	StringTie	exon	15516419	15516659	1000	-	.	gene_id "MSTRG.74848"; transcript_id "MSTRG.74848.110"; exon_number "2";
chr17	StringTie	exon	15545785	15545916	1000	-	.	gene_id "MSTRG.74848"; transcript_id "MSTRG.74848.110"; exon_number "3";
chr17	StringTie	exon	15547059	15547148	1000	-	.	gene_id "MSTRG.74848"; transcript_id "MSTRG.74848.110"; exon_number "4";
chr17	StringTie	exon	15553685	15553829	1000	-	.	gene_id "MSTRG.74848"; transcript_id "MSTRG.74848.110"; exon_number "5";
chr17	StringTie	exon	15555282	15555364	1000	-	.	gene_id "MSTRG.74848"; transcript_id "MSTRG.74848.110"; exon_number "6";
chr17	StringTie	exon	15563437	15563474	1000	-	.	gene_id "MSTRG.74848"; transcript_id "MSTRG.74848.110"; exon_number "7";
chr17	StringTie	exon	15563536	15563588	1000	-	.	gene_id "MSTRG.74848"; transcript_id "MSTRG.74848.110"; exon_number "8";
chr17	StringTie	transcript	15501117	15563618	1000	-	.	gene_id "MSTRG.74848"; transcript_id "MSTRG.74848.111";
chr17	StringTie	exon	15501117	15503232	1000	-	.	gene_id "MSTRG.74848"; transcript_id "MSTRG.74848.111"; exon_number "1";
chr17	StringTie	exon	15506667	15506986	1000	-	.	gene_id "MSTRG.74848"; transcript_id "MSTRG.74848.111"; exon_number "2";
chr17	StringTie	exon	15516419	15516572	1000	-	.	gene_id "MSTRG.74848"; transcript_id "MSTRG.74848.111"; exon_number "3";
chr17	StringTie	exon	15536392	15538953	1000	-	.	gene_id "MSTRG.74848"; transcript_id "MSTRG.74848.111"; exon_number "4";
chr17	StringTie	exon	15540433	15540561	1000	-	.	gene_id "MSTRG.74848"; transcript_id "MSTRG.74848.111"; exon_number "5";
chr17	StringTie	exon	15545785	15545916	1000	-	.	gene_id "MSTRG.74848"; transcript_id "MSTRG.74848.111"; exon_number "6";
chr17	StringTie	exon	15547059	15547148	1000	-	.	gene_id "MSTRG.74848"; transcript_id "MSTRG.74848.111"; exon_number "7";
chr17	StringTie	exon	15553685	15553829	1000	-	.	gene_id "MSTRG.74848"; transcript_id "MSTRG.74848.111"; exon_number "8";
chr17	StringTie	exon	15555282	15555364	1000	-	.	gene_id "MSTRG.74848"; transcript_id "MSTRG.74848.111"; exon_number "9";
chr17	StringTie	exon	15563437	15563618	1000	-	.	gene_id "MSTRG.74848"; transcript_id "MSTRG.74848.111"; exon_number "10";
chr17	StringTie	transcript	15501305	15563623	1000	-	.	gene_id "MSTRG.74848"; transcript_id "MSTRG.74848.112";
chr17	StringTie	exon	15501305	15506986	1000	-	.	gene_id "MSTRG.74848"; transcript_id "MSTRG.74848.112"; exon_number "1";
chr17	StringTie	exon	15530604	15539599	1000	-	.	gene_id "MSTRG.74848"; transcript_id "MSTRG.74848.112"; exon_number "2";
chr17	StringTie	exon	15540433	15540561	1000	-	.	gene_id "MSTRG.74848"; transcript_id "MSTRG.74848.112"; exon_number "3";
chr17	StringTie	exon	15545785	15545916	1000	-	.	gene_id "MSTRG.74848"; transcript_id "MSTRG.74848.112"; exon_number "4";
chr17	StringTie	exon	15547059	15547148	1000	-	.	gene_id "MSTRG.74848"; transcript_id "MSTRG.74848.112"; exon_number "5";
chr17	StringTie	exon	15553685	15553829	1000	-	.	gene_id "MSTRG.74848"; transcript_id "MSTRG.74848.112"; exon_number "6";
chr17	StringTie	exon	15555282	15555364	1000	-	.	gene_id "MSTRG.74848"; transcript_id "MSTRG.74848.112"; exon_number "7";
chr17	StringTie	exon	15563437	15563623	1000	-	.	gene_id "MSTRG.74848"; transcript_id "MSTRG.74848.112"; exon_number "8";
chr17	StringTie	transcript	15501406	15563616	1000	-	.	gene_id "MSTRG.74848"; transcript_id "MSTRG.74848.113";
chr17	StringTie	exon	15501406	15506986	1000	-	.	gene_id "MSTRG.74848"; transcript_id "MSTRG.74848.113"; exon_number "1";
chr17	StringTie	exon	15516419	15516928	1000	-	.	gene_id "MSTRG.74848"; transcript_id "MSTRG.74848.113"; exon_number "2";
chr17	StringTie	exon	15540433	15540561	1000	-	.	gene_id "MSTRG.74848"; transcript_id "MSTRG.74848.113"; exon_number "3";
chr17	StringTie	exon	15545785	15545916	1000	-	.	gene_id "MSTRG.74848"; transcript_id "MSTRG.74848.113"; exon_number "4";
chr17	StringTie	exon	15547059	15547148	1000	-	.	gene_id "MSTRG.74848"; transcript_id "MSTRG.74848.113"; exon_number "5";
chr17	StringTie	exon	15553765	15553829	1000	-	.	gene_id "MSTRG.74848"; transcript_id "MSTRG.74848.113"; exon_number "6";
chr17	StringTie	exon	15555282	15555364	1000	-	.	gene_id "MSTRG.74848"; transcript_id "MSTRG.74848.113"; exon_number "7";
chr17	StringTie	exon	15563437	15563616	1000	-	.	gene_id "MSTRG.74848"; transcript_id "MSTRG.74848.113"; exon_number "8";
chr17	StringTie	transcript	15501531	15563601	1000	-	.	gene_id "MSTRG.74848"; transcript_id "MSTRG.74848.114";
chr17	StringTie	exon	15501531	15503232	1000	-	.	gene_id "MSTRG.74848"; transcript_id "MSTRG.74848.114"; exon_number "1";
chr17	StringTie	exon	15506798	15506986	1000	-	.	gene_id "MSTRG.74848"; transcript_id "MSTRG.74848.114"; exon_number "2";
chr17	StringTie	exon	15516419	15516562	1000	-	.	gene_id "MSTRG.74848"; transcript_id "MSTRG.74848.114"; exon_number "3";
chr17	StringTie	exon	15540433	15540561	1000	-	.	gene_id "MSTRG.74848"; transcript_id "MSTRG.74848.114"; exon_number "4";
chr17	StringTie	exon	15545785	15545916	1000	-	.	gene_id "MSTRG.74848"; transcript_id "MSTRG.74848.114"; exon_number "5";
chr17	StringTie	exon	15547059	15547148	1000	-	.	gene_id "MSTRG.74848"; transcript_id "MSTRG.74848.114"; exon_number "6";
chr17	StringTie	exon	15553685	15553829	1000	-	.	gene_id "MSTRG.74848"; transcript_id "MSTRG.74848.114"; exon_number "7";
chr17	StringTie	exon	15555282	15555364	1000	-	.	gene_id "MSTRG.74848"; transcript_id "MSTRG.74848.114"; exon_number "8";
chr17	StringTie	exon	15563437	15563601	1000	-	.	gene_id "MSTRG.74848"; transcript_id "MSTRG.74848.114"; exon_number "9";
chr17	StringTie	transcript	15501725	15563601	1000	-	.	gene_id "MSTRG.74848"; transcript_id "MSTRG.74848.115";
chr17	StringTie	exon	15501725	15506986	1000	-	.	gene_id "MSTRG.74848"; transcript_id "MSTRG.74848.115"; exon_number "1";
chr17	StringTie	exon	15516419	15516659	1000	-	.	gene_id "MSTRG.74848"; transcript_id "MSTRG.74848.115"; exon_number "2";
chr17	StringTie	exon	15545785	15545916	1000	-	.	gene_id "MSTRG.74848"; transcript_id "MSTRG.74848.115"; exon_number "3";
chr17	StringTie	exon	15547059	15547148	1000	-	.	gene_id "MSTRG.74848"; transcript_id "MSTRG.74848.115"; exon_number "4";
chr17	StringTie	exon	15553765	15553829	1000	-	.	gene_id "MSTRG.74848"; transcript_id "MSTRG.74848.115"; exon_number "5";
chr17	StringTie	exon	15555282	15555359	1000	-	.	gene_id "MSTRG.74848"; transcript_id "MSTRG.74848.115"; exon_number "6";
chr17	StringTie	exon	15563437	15563601	1000	-	.	gene_id "MSTRG.74848"; transcript_id "MSTRG.74848.115"; exon_number "7";
chr17	StringTie	transcript	15501759	15563715	1000	-	.	gene_id "MSTRG.74848"; transcript_id "MSTRG.74848.116";
chr17	StringTie	exon	15501759	15503232	1000	-	.	gene_id "MSTRG.74848"; transcript_id "MSTRG.74848.116"; exon_number "1";
chr17	StringTie	exon	15506667	15506986	1000	-	.	gene_id "MSTRG.74848"; transcript_id "MSTRG.74848.116"; exon_number "2";
chr17	StringTie	exon	15514006	15516659	1000	-	.	gene_id "MSTRG.74848"; transcript_id "MSTRG.74848.116"; exon_number "3";
chr17	StringTie	exon	15530592	15539599	1000	-	.	gene_id "MSTRG.74848"; transcript_id "MSTRG.74848.116"; exon_number "4";
chr17	StringTie	exon	15540433	15540561	1000	-	.	gene_id "MSTRG.74848"; transcript_id "MSTRG.74848.116"; exon_number "5";
chr17	StringTie	exon	15545785	15545916	1000	-	.	gene_id "MSTRG.74848"; transcript_id "MSTRG.74848.116"; exon_number "6";
chr17	StringTie	exon	15547059	15547148	1000	-	.	gene_id "MSTRG.74848"; transcript_id "MSTRG.74848.116"; exon_number "7";
chr17	StringTie	exon	15553685	15553829	1000	-	.	gene_id "MSTRG.74848"; transcript_id "MSTRG.74848.116"; exon_number "8";
chr17	StringTie	exon	15555282	15555364	1000	-	.	gene_id "MSTRG.74848"; transcript_id "MSTRG.74848.116"; exon_number "9";
chr17	StringTie	exon	15563437	15563715	1000	-	.	gene_id "MSTRG.74848"; transcript_id "MSTRG.74848.116"; exon_number "10";
chr17	StringTie	transcript	15501795	15563613	1000	-	.	gene_id "MSTRG.74848"; transcript_id "MSTRG.74848.117";
chr17	StringTie	exon	15501795	15506986	1000	-	.	gene_id "MSTRG.74848"; transcript_id "MSTRG.74848.117"; exon_number "1";
chr17	StringTie	exon	15516419	15516562	1000	-	.	gene_id "MSTRG.74848"; transcript_id "MSTRG.74848.117"; exon_number "2";
chr17	StringTie	exon	15540433	15540561	1000	-	.	gene_id "MSTRG.74848"; transcript_id "MSTRG.74848.117"; exon_number "3";
chr17	StringTie	exon	15545785	15545916	1000	-	.	gene_id "MSTRG.74848"; transcript_id "MSTRG.74848.117"; exon_number "4";
chr17	StringTie	exon	15547059	15547148	1000	-	.	gene_id "MSTRG.74848"; transcript_id "MSTRG.74848.117"; exon_number "5";
chr17	StringTie	exon	15553685	15553829	1000	-	.	gene_id "MSTRG.74848"; transcript_id "MSTRG.74848.117"; exon_number "6";
chr17	StringTie	exon	15555282	15555364	1000	-	.	gene_id "MSTRG.74848"; transcript_id "MSTRG.74848.117"; exon_number "7";
chr17	StringTie	exon	15563437	15563613	1000	-	.	gene_id "MSTRG.74848"; transcript_id "MSTRG.74848.117"; exon_number "8";
chr17	StringTie	transcript	15502061	15563729	1000	-	.	gene_id "MSTRG.74848"; transcript_id "MSTRG.74848.118";
chr17	StringTie	exon	15502061	15506986	1000	-	.	gene_id "MSTRG.74848"; transcript_id "MSTRG.74848.118"; exon_number "1";
chr17	StringTie	exon	15516419	15516659	1000	-	.	gene_id "MSTRG.74848"; transcript_id "MSTRG.74848.118"; exon_number "2";
chr17	StringTie	exon	15530604	15539599	1000	-	.	gene_id "MSTRG.74848"; transcript_id "MSTRG.74848.118"; exon_number "3";
chr17	StringTie	exon	15540433	15540561	1000	-	.	gene_id "MSTRG.74848"; transcript_id "MSTRG.74848.118"; exon_number "4";
chr17	StringTie	exon	15545785	15545916	1000	-	.	gene_id "MSTRG.74848"; transcript_id "MSTRG.74848.118"; exon_number "5";
chr17	StringTie	exon	15547059	15547148	1000	-	.	gene_id "MSTRG.74848"; transcript_id "MSTRG.74848.118"; exon_number "6";
chr17	StringTie	exon	15553685	15553829	1000	-	.	gene_id "MSTRG.74848"; transcript_id "MSTRG.74848.118"; exon_number "7";
chr17	StringTie	exon	15555282	15555364	1000	-	.	gene_id "MSTRG.74848"; transcript_id "MSTRG.74848.118"; exon_number "8";
chr17	StringTie	exon	15563437	15563729	1000	-	.	gene_id "MSTRG.74848"; transcript_id "MSTRG.74848.118"; exon_number "9";
chr17	StringTie	transcript	15502073	15563625	1000	-	.	gene_id "MSTRG.74848"; transcript_id "MSTRG.74848.119";
chr17	StringTie	exon	15502073	15506986	1000	-	.	gene_id "MSTRG.74848"; transcript_id "MSTRG.74848.119"; exon_number "1";
chr17	StringTie	exon	15516419	15516928	1000	-	.	gene_id "MSTRG.74848"; transcript_id "MSTRG.74848.119"; exon_number "2";
chr17	StringTie	exon	15530604	15531842	1000	-	.	gene_id "MSTRG.74848"; transcript_id "MSTRG.74848.119"; exon_number "3";
chr17	StringTie	exon	15532864	15538153	1000	-	.	gene_id "MSTRG.74848"; transcript_id "MSTRG.74848.119"; exon_number "4";
chr17	StringTie	exon	15540433	15540561	1000	-	.	gene_id "MSTRG.74848"; transcript_id "MSTRG.74848.119"; exon_number "5";
chr17	StringTie	exon	15545785	15545916	1000	-	.	gene_id "MSTRG.74848"; transcript_id "MSTRG.74848.119"; exon_number "6";
chr17	StringTie	exon	15547059	15547148	1000	-	.	gene_id "MSTRG.74848"; transcript_id "MSTRG.74848.119"; exon_number "7";
chr17	StringTie	exon	15553685	15553829	1000	-	.	gene_id "MSTRG.74848"; transcript_id "MSTRG.74848.119"; exon_number "8";
chr17	StringTie	exon	15555282	15555364	1000	-	.	gene_id "MSTRG.74848"; transcript_id "MSTRG.74848.119"; exon_number "9";
chr17	StringTie	exon	15563437	15563625	1000	-	.	gene_id "MSTRG.74848"; transcript_id "MSTRG.74848.119"; exon_number "10";
chr17	StringTie	transcript	15303418	15563610	1000	-	.	gene_id "MSTRG.74848"; transcript_id "MSTRG.74848.12";
chr17	StringTie	exon	15303418	15304152	1000	-	.	gene_id "MSTRG.74848"; transcript_id "MSTRG.74848.12"; exon_number "1";
chr17	StringTie	exon	15308664	15308818	1000	-	.	gene_id "MSTRG.74848"; transcript_id "MSTRG.74848.12"; exon_number "2";
chr17	StringTie	exon	15312259	15312481	1000	-	.	gene_id "MSTRG.74848"; transcript_id "MSTRG.74848.12"; exon_number "3";
chr17	StringTie	exon	15314087	15314230	1000	-	.	gene_id "MSTRG.74848"; transcript_id "MSTRG.74848.12"; exon_number "4";
chr17	StringTie	exon	15327992	15328075	1000	-	.	gene_id "MSTRG.74848"; transcript_id "MSTRG.74848.12"; exon_number "5";
chr17	StringTie	exon	15331007	15331614	1000	-	.	gene_id "MSTRG.74848"; transcript_id "MSTRG.74848.12"; exon_number "6";
chr17	StringTie	exon	15340028	15340061	1000	-	.	gene_id "MSTRG.74848"; transcript_id "MSTRG.74848.12"; exon_number "7";
chr17	StringTie	exon	15416109	15416233	1000	-	.	gene_id "MSTRG.74848"; transcript_id "MSTRG.74848.12"; exon_number "8";
chr17	StringTie	exon	15545785	15545916	1000	-	.	gene_id "MSTRG.74848"; transcript_id "MSTRG.74848.12"; exon_number "9";
chr17	StringTie	exon	15547059	15547148	1000	-	.	gene_id "MSTRG.74848"; transcript_id "MSTRG.74848.12"; exon_number "10";
chr17	StringTie	exon	15553685	15553829	1000	-	.	gene_id "MSTRG.74848"; transcript_id "MSTRG.74848.12"; exon_number "11";
chr17	StringTie	exon	15555282	15555364	1000	-	.	gene_id "MSTRG.74848"; transcript_id "MSTRG.74848.12"; exon_number "12";
chr17	StringTie	exon	15563437	15563610	1000	-	.	gene_id "MSTRG.74848"; transcript_id "MSTRG.74848.12"; exon_number "13";
chr17	StringTie	transcript	15502146	15563597	1000	-	.	gene_id "MSTRG.74848"; transcript_id "MSTRG.74848.120";
chr17	StringTie	exon	15502146	15503232	1000	-	.	gene_id "MSTRG.74848"; transcript_id "MSTRG.74848.120"; exon_number "1";
chr17	StringTie	exon	15506798	15506986	1000	-	.	gene_id "MSTRG.74848"; transcript_id "MSTRG.74848.120"; exon_number "2";
chr17	StringTie	exon	15516419	15516659	1000	-	.	gene_id "MSTRG.74848"; transcript_id "MSTRG.74848.120"; exon_number "3";
chr17	StringTie	exon	15540433	15540874	1000	-	.	gene_id "MSTRG.74848"; transcript_id "MSTRG.74848.120"; exon_number "4";
chr17	StringTie	exon	15545785	15545916	1000	-	.	gene_id "MSTRG.74848"; transcript_id "MSTRG.74848.120"; exon_number "5";
chr17	StringTie	exon	15547059	15547148	1000	-	.	gene_id "MSTRG.74848"; transcript_id "MSTRG.74848.120"; exon_number "6";
chr17	StringTie	exon	15553685	15553829	1000	-	.	gene_id "MSTRG.74848"; transcript_id "MSTRG.74848.120"; exon_number "7";
chr17	StringTie	exon	15555282	15555364	1000	-	.	gene_id "MSTRG.74848"; transcript_id "MSTRG.74848.120"; exon_number "8";
chr17	StringTie	exon	15563437	15563597	1000	-	.	gene_id "MSTRG.74848"; transcript_id "MSTRG.74848.120"; exon_number "9";
chr17	StringTie	transcript	15502224	15563613	1000	-	.	gene_id "MSTRG.74848"; transcript_id "MSTRG.74848.121";
chr17	StringTie	exon	15502224	15503232	1000	-	.	gene_id "MSTRG.74848"; transcript_id "MSTRG.74848.121"; exon_number "1";
chr17	StringTie	exon	15506798	15506986	1000	-	.	gene_id "MSTRG.74848"; transcript_id "MSTRG.74848.121"; exon_number "2";
chr17	StringTie	exon	15514006	15514249	1000	-	.	gene_id "MSTRG.74848"; transcript_id "MSTRG.74848.121"; exon_number "3";
chr17	StringTie	exon	15516419	15516659	1000	-	.	gene_id "MSTRG.74848"; transcript_id "MSTRG.74848.121"; exon_number "4";
chr17	StringTie	exon	15540433	15540561	1000	-	.	gene_id "MSTRG.74848"; transcript_id "MSTRG.74848.121"; exon_number "5";
chr17	StringTie	exon	15545785	15545916	1000	-	.	gene_id "MSTRG.74848"; transcript_id "MSTRG.74848.121"; exon_number "6";
chr17	StringTie	exon	15547059	15547148	1000	-	.	gene_id "MSTRG.74848"; transcript_id "MSTRG.74848.121"; exon_number "7";
chr17	StringTie	exon	15553685	15553829	1000	-	.	gene_id "MSTRG.74848"; transcript_id "MSTRG.74848.121"; exon_number "8";
chr17	StringTie	exon	15555282	15555364	1000	-	.	gene_id "MSTRG.74848"; transcript_id "MSTRG.74848.121"; exon_number "9";
chr17	StringTie	exon	15563437	15563613	1000	-	.	gene_id "MSTRG.74848"; transcript_id "MSTRG.74848.121"; exon_number "10";
chr17	StringTie	transcript	15502264	15504979	1000	-	.	gene_id "MSTRG.74848"; transcript_id "MSTRG.74848.122";
chr17	StringTie	exon	15502264	15503232	1000	-	.	gene_id "MSTRG.74848"; transcript_id "MSTRG.74848.122"; exon_number "1";
chr17	StringTie	exon	15504901	15504979	1000	-	.	gene_id "MSTRG.74848"; transcript_id "MSTRG.74848.122"; exon_number "2";
chr17	StringTie	transcript	15502265	15563615	1000	-	.	gene_id "MSTRG.74848"; transcript_id "MSTRG.74848.124";
chr17	StringTie	exon	15502265	15503232	1000	-	.	gene_id "MSTRG.74848"; transcript_id "MSTRG.74848.124"; exon_number "1";
chr17	StringTie	exon	15516419	15516659	1000	-	.	gene_id "MSTRG.74848"; transcript_id "MSTRG.74848.124"; exon_number "2";
chr17	StringTie	exon	15538826	15538953	1000	-	.	gene_id "MSTRG.74848"; transcript_id "MSTRG.74848.124"; exon_number "3";
chr17	StringTie	exon	15540433	15540561	1000	-	.	gene_id "MSTRG.74848"; transcript_id "MSTRG.74848.124"; exon_number "4";
chr17	StringTie	exon	15545785	15545916	1000	-	.	gene_id "MSTRG.74848"; transcript_id "MSTRG.74848.124"; exon_number "5";
chr17	StringTie	exon	15547059	15547148	1000	-	.	gene_id "MSTRG.74848"; transcript_id "MSTRG.74848.124"; exon_number "6";
chr17	StringTie	exon	15553685	15553829	1000	-	.	gene_id "MSTRG.74848"; transcript_id "MSTRG.74848.124"; exon_number "7";
chr17	StringTie	exon	15555282	15555364	1000	-	.	gene_id "MSTRG.74848"; transcript_id "MSTRG.74848.124"; exon_number "8";
chr17	StringTie	exon	15563437	15563615	1000	-	.	gene_id "MSTRG.74848"; transcript_id "MSTRG.74848.124"; exon_number "9";
chr17	StringTie	transcript	15502288	15563616	1000	-	.	gene_id "MSTRG.74848"; transcript_id "MSTRG.74848.125";
chr17	StringTie	exon	15502288	15503232	1000	-	.	gene_id "MSTRG.74848"; transcript_id "MSTRG.74848.125"; exon_number "1";
chr17	StringTie	exon	15540433	15540561	1000	-	.	gene_id "MSTRG.74848"; transcript_id "MSTRG.74848.125"; exon_number "2";
chr17	StringTie	exon	15545785	15545916	1000	-	.	gene_id "MSTRG.74848"; transcript_id "MSTRG.74848.125"; exon_number "3";
chr17	StringTie	exon	15547059	15547148	1000	-	.	gene_id "MSTRG.74848"; transcript_id "MSTRG.74848.125"; exon_number "4";
chr17	StringTie	exon	15553685	15553829	1000	-	.	gene_id "MSTRG.74848"; transcript_id "MSTRG.74848.125"; exon_number "5";
chr17	StringTie	exon	15555282	15555359	1000	-	.	gene_id "MSTRG.74848"; transcript_id "MSTRG.74848.125"; exon_number "6";
chr17	StringTie	exon	15563437	15563616	1000	-	.	gene_id "MSTRG.74848"; transcript_id "MSTRG.74848.125"; exon_number "7";
chr17	StringTie	transcript	15502292	15563718	1000	-	.	gene_id "MSTRG.74848"; transcript_id "MSTRG.74848.126";
chr17	StringTie	exon	15502292	15503232	1000	-	.	gene_id "MSTRG.74848"; transcript_id "MSTRG.74848.126"; exon_number "1";
chr17	StringTie	exon	15516419	15516928	1000	-	.	gene_id "MSTRG.74848"; transcript_id "MSTRG.74848.126"; exon_number "2";
chr17	StringTie	exon	15530592	15539599	1000	-	.	gene_id "MSTRG.74848"; transcript_id "MSTRG.74848.126"; exon_number "3";
chr17	StringTie	exon	15540433	15540561	1000	-	.	gene_id "MSTRG.74848"; transcript_id "MSTRG.74848.126"; exon_number "4";
chr17	StringTie	exon	15545785	15545916	1000	-	.	gene_id "MSTRG.74848"; transcript_id "MSTRG.74848.126"; exon_number "5";
chr17	StringTie	exon	15547059	15547148	1000	-	.	gene_id "MSTRG.74848"; transcript_id "MSTRG.74848.126"; exon_number "6";
chr17	StringTie	exon	15553685	15553829	1000	-	.	gene_id "MSTRG.74848"; transcript_id "MSTRG.74848.126"; exon_number "7";
chr17	StringTie	exon	15555282	15555364	1000	-	.	gene_id "MSTRG.74848"; transcript_id "MSTRG.74848.126"; exon_number "8";
chr17	StringTie	exon	15563437	15563718	1000	-	.	gene_id "MSTRG.74848"; transcript_id "MSTRG.74848.126"; exon_number "9";
chr17	StringTie	transcript	15531214	15563594	1000	-	.	gene_id "MSTRG.74848"; transcript_id "MSTRG.74848.129";
chr17	StringTie	exon	15531214	15531842	1000	-	.	gene_id "MSTRG.74848"; transcript_id "MSTRG.74848.129"; exon_number "1";
chr17	StringTie	exon	15532864	15532951	1000	-	.	gene_id "MSTRG.74848"; transcript_id "MSTRG.74848.129"; exon_number "2";
chr17	StringTie	exon	15545785	15545916	1000	-	.	gene_id "MSTRG.74848"; transcript_id "MSTRG.74848.129"; exon_number "3";
chr17	StringTie	exon	15547059	15547148	1000	-	.	gene_id "MSTRG.74848"; transcript_id "MSTRG.74848.129"; exon_number "4";
chr17	StringTie	exon	15553685	15553829	1000	-	.	gene_id "MSTRG.74848"; transcript_id "MSTRG.74848.129"; exon_number "5";
chr17	StringTie	exon	15555282	15555364	1000	-	.	gene_id "MSTRG.74848"; transcript_id "MSTRG.74848.129"; exon_number "6";
chr17	StringTie	exon	15563437	15563594	1000	-	.	gene_id "MSTRG.74848"; transcript_id "MSTRG.74848.129"; exon_number "7";
chr17	StringTie	transcript	15303497	15343532	1000	-	.	gene_id "MSTRG.74848"; transcript_id "MSTRG.74848.13";
chr17	StringTie	exon	15303497	15304152	1000	-	.	gene_id "MSTRG.74848"; transcript_id "MSTRG.74848.13"; exon_number "1";
chr17	StringTie	exon	15308664	15308818	1000	-	.	gene_id "MSTRG.74848"; transcript_id "MSTRG.74848.13"; exon_number "2";
chr17	StringTie	exon	15312259	15312481	1000	-	.	gene_id "MSTRG.74848"; transcript_id "MSTRG.74848.13"; exon_number "3";
chr17	StringTie	exon	15314087	15315566	1000	-	.	gene_id "MSTRG.74848"; transcript_id "MSTRG.74848.13"; exon_number "4";
chr17	StringTie	exon	15319077	15319147	1000	-	.	gene_id "MSTRG.74848"; transcript_id "MSTRG.74848.13"; exon_number "5";
chr17	StringTie	exon	15327992	15328075	1000	-	.	gene_id "MSTRG.74848"; transcript_id "MSTRG.74848.13"; exon_number "6";
chr17	StringTie	exon	15331007	15331614	1000	-	.	gene_id "MSTRG.74848"; transcript_id "MSTRG.74848.13"; exon_number "7";
chr17	StringTie	exon	15340028	15340061	1000	-	.	gene_id "MSTRG.74848"; transcript_id "MSTRG.74848.13"; exon_number "8";
chr17	StringTie	exon	15343515	15343532	1000	-	.	gene_id "MSTRG.74848"; transcript_id "MSTRG.74848.13"; exon_number "9";
chr17	StringTie	transcript	15531347	15563603	1000	-	.	gene_id "MSTRG.74848"; transcript_id "MSTRG.74848.130";
chr17	StringTie	exon	15531347	15531842	1000	-	.	gene_id "MSTRG.74848"; transcript_id "MSTRG.74848.130"; exon_number "1";
chr17	StringTie	exon	15540433	15540874	1000	-	.	gene_id "MSTRG.74848"; transcript_id "MSTRG.74848.130"; exon_number "2";
chr17	StringTie	exon	15545785	15545916	1000	-	.	gene_id "MSTRG.74848"; transcript_id "MSTRG.74848.130"; exon_number "3";
chr17	StringTie	exon	15547059	15547148	1000	-	.	gene_id "MSTRG.74848"; transcript_id "MSTRG.74848.130"; exon_number "4";
chr17	StringTie	exon	15553685	15553829	1000	-	.	gene_id "MSTRG.74848"; transcript_id "MSTRG.74848.130"; exon_number "5";
chr17	StringTie	exon	15555282	15555364	1000	-	.	gene_id "MSTRG.74848"; transcript_id "MSTRG.74848.130"; exon_number "6";
chr17	StringTie	exon	15563437	15563603	1000	-	.	gene_id "MSTRG.74848"; transcript_id "MSTRG.74848.130"; exon_number "7";
chr17	StringTie	transcript	15531734	15563618	1000	-	.	gene_id "MSTRG.74848"; transcript_id "MSTRG.74848.131";
chr17	StringTie	exon	15531734	15531842	1000	-	.	gene_id "MSTRG.74848"; transcript_id "MSTRG.74848.131"; exon_number "1";
chr17	StringTie	exon	15540433	15540561	1000	-	.	gene_id "MSTRG.74848"; transcript_id "MSTRG.74848.131"; exon_number "2";
chr17	StringTie	exon	15545785	15545916	1000	-	.	gene_id "MSTRG.74848"; transcript_id "MSTRG.74848.131"; exon_number "3";
chr17	StringTie	exon	15547059	15547148	1000	-	.	gene_id "MSTRG.74848"; transcript_id "MSTRG.74848.131"; exon_number "4";
chr17	StringTie	exon	15553765	15553829	1000	-	.	gene_id "MSTRG.74848"; transcript_id "MSTRG.74848.131"; exon_number "5";
chr17	StringTie	exon	15555282	15555364	1000	-	.	gene_id "MSTRG.74848"; transcript_id "MSTRG.74848.131"; exon_number "6";
chr17	StringTie	exon	15563437	15563618	1000	-	.	gene_id "MSTRG.74848"; transcript_id "MSTRG.74848.131"; exon_number "7";
chr17	StringTie	transcript	15531935	15563616	1000	-	.	gene_id "MSTRG.74848"; transcript_id "MSTRG.74848.132";
chr17	StringTie	exon	15531935	15539599	1000	-	.	gene_id "MSTRG.74848"; transcript_id "MSTRG.74848.132"; exon_number "1";
chr17	StringTie	exon	15545785	15545916	1000	-	.	gene_id "MSTRG.74848"; transcript_id "MSTRG.74848.132"; exon_number "2";
chr17	StringTie	exon	15547059	15547148	1000	-	.	gene_id "MSTRG.74848"; transcript_id "MSTRG.74848.132"; exon_number "3";
chr17	StringTie	exon	15553685	15553829	1000	-	.	gene_id "MSTRG.74848"; transcript_id "MSTRG.74848.132"; exon_number "4";
chr17	StringTie	exon	15555282	15555364	1000	-	.	gene_id "MSTRG.74848"; transcript_id "MSTRG.74848.132"; exon_number "5";
chr17	StringTie	exon	15563437	15563616	1000	-	.	gene_id "MSTRG.74848"; transcript_id "MSTRG.74848.132"; exon_number "6";
chr17	StringTie	transcript	15532473	15547150	1000	-	.	gene_id "MSTRG.74848"; transcript_id "MSTRG.74848.133";
chr17	StringTie	exon	15532473	15532511	1000	-	.	gene_id "MSTRG.74848"; transcript_id "MSTRG.74848.133"; exon_number "1";
chr17	StringTie	exon	15545785	15545916	1000	-	.	gene_id "MSTRG.74848"; transcript_id "MSTRG.74848.133"; exon_number "2";
chr17	StringTie	exon	15547059	15547150	1000	-	.	gene_id "MSTRG.74848"; transcript_id "MSTRG.74848.133"; exon_number "3";
chr17	StringTie	transcript	15532769	15563624	1000	-	.	gene_id "MSTRG.74848"; transcript_id "MSTRG.74848.134";
chr17	StringTie	exon	15532769	15538953	1000	-	.	gene_id "MSTRG.74848"; transcript_id "MSTRG.74848.134"; exon_number "1";
chr17	StringTie	exon	15540433	15540561	1000	-	.	gene_id "MSTRG.74848"; transcript_id "MSTRG.74848.134"; exon_number "2";
chr17	StringTie	exon	15545785	15545916	1000	-	.	gene_id "MSTRG.74848"; transcript_id "MSTRG.74848.134"; exon_number "3";
chr17	StringTie	exon	15547059	15547148	1000	-	.	gene_id "MSTRG.74848"; transcript_id "MSTRG.74848.134"; exon_number "4";
chr17	StringTie	exon	15553685	15553829	1000	-	.	gene_id "MSTRG.74848"; transcript_id "MSTRG.74848.134"; exon_number "5";
chr17	StringTie	exon	15555282	15555359	1000	-	.	gene_id "MSTRG.74848"; transcript_id "MSTRG.74848.134"; exon_number "6";
chr17	StringTie	exon	15563437	15563624	1000	-	.	gene_id "MSTRG.74848"; transcript_id "MSTRG.74848.134"; exon_number "7";
chr17	StringTie	transcript	15532774	15563616	1000	-	.	gene_id "MSTRG.74848"; transcript_id "MSTRG.74848.135";
chr17	StringTie	exon	15532774	15539599	1000	-	.	gene_id "MSTRG.74848"; transcript_id "MSTRG.74848.135"; exon_number "1";
chr17	StringTie	exon	15540433	15540561	1000	-	.	gene_id "MSTRG.74848"; transcript_id "MSTRG.74848.135"; exon_number "2";
chr17	StringTie	exon	15545785	15545916	1000	-	.	gene_id "MSTRG.74848"; transcript_id "MSTRG.74848.135"; exon_number "3";
chr17	StringTie	exon	15547059	15547148	1000	-	.	gene_id "MSTRG.74848"; transcript_id "MSTRG.74848.135"; exon_number "4";
chr17	StringTie	exon	15553685	15553829	1000	-	.	gene_id "MSTRG.74848"; transcript_id "MSTRG.74848.135"; exon_number "5";
chr17	StringTie	exon	15555282	15555359	1000	-	.	gene_id "MSTRG.74848"; transcript_id "MSTRG.74848.135"; exon_number "6";
chr17	StringTie	exon	15563437	15563616	1000	-	.	gene_id "MSTRG.74848"; transcript_id "MSTRG.74848.135"; exon_number "7";
chr17	StringTie	transcript	15532787	15563596	1000	-	.	gene_id "MSTRG.74848"; transcript_id "MSTRG.74848.136";
chr17	StringTie	exon	15532787	15532951	1000	-	.	gene_id "MSTRG.74848"; transcript_id "MSTRG.74848.136"; exon_number "1";
chr17	StringTie	exon	15540433	15540561	1000	-	.	gene_id "MSTRG.74848"; transcript_id "MSTRG.74848.136"; exon_number "2";
chr17	StringTie	exon	15545785	15545916	1000	-	.	gene_id "MSTRG.74848"; transcript_id "MSTRG.74848.136"; exon_number "3";
chr17	StringTie	exon	15547059	15547148	1000	-	.	gene_id "MSTRG.74848"; transcript_id "MSTRG.74848.136"; exon_number "4";
chr17	StringTie	exon	15553685	15553829	1000	-	.	gene_id "MSTRG.74848"; transcript_id "MSTRG.74848.136"; exon_number "5";
chr17	StringTie	exon	15555282	15555364	1000	-	.	gene_id "MSTRG.74848"; transcript_id "MSTRG.74848.136"; exon_number "6";
chr17	StringTie	exon	15563437	15563596	1000	-	.	gene_id "MSTRG.74848"; transcript_id "MSTRG.74848.136"; exon_number "7";
chr17	StringTie	transcript	15534098	15563713	1000	-	.	gene_id "MSTRG.74848"; transcript_id "MSTRG.74848.137";
chr17	StringTie	exon	15534098	15536518	1000	-	.	gene_id "MSTRG.74848"; transcript_id "MSTRG.74848.137"; exon_number "1";
chr17	StringTie	exon	15540433	15540874	1000	-	.	gene_id "MSTRG.74848"; transcript_id "MSTRG.74848.137"; exon_number "2";
chr17	StringTie	exon	15545785	15545916	1000	-	.	gene_id "MSTRG.74848"; transcript_id "MSTRG.74848.137"; exon_number "3";
chr17	StringTie	exon	15547059	15547148	1000	-	.	gene_id "MSTRG.74848"; transcript_id "MSTRG.74848.137"; exon_number "4";
chr17	StringTie	exon	15553685	15553829	1000	-	.	gene_id "MSTRG.74848"; transcript_id "MSTRG.74848.137"; exon_number "5";
chr17	StringTie	exon	15555282	15555364	1000	-	.	gene_id "MSTRG.74848"; transcript_id "MSTRG.74848.137"; exon_number "6";
chr17	StringTie	exon	15563437	15563713	1000	-	.	gene_id "MSTRG.74848"; transcript_id "MSTRG.74848.137"; exon_number "7";
chr17	StringTie	transcript	15534379	15563716	1000	-	.	gene_id "MSTRG.74848"; transcript_id "MSTRG.74848.138";
chr17	StringTie	exon	15534379	15538953	1000	-	.	gene_id "MSTRG.74848"; transcript_id "MSTRG.74848.138"; exon_number "1";
chr17	StringTie	exon	15545785	15545916	1000	-	.	gene_id "MSTRG.74848"; transcript_id "MSTRG.74848.138"; exon_number "2";
chr17	StringTie	exon	15547059	15547148	1000	-	.	gene_id "MSTRG.74848"; transcript_id "MSTRG.74848.138"; exon_number "3";
chr17	StringTie	exon	15553685	15553829	1000	-	.	gene_id "MSTRG.74848"; transcript_id "MSTRG.74848.138"; exon_number "4";
chr17	StringTie	exon	15555282	15555364	1000	-	.	gene_id "MSTRG.74848"; transcript_id "MSTRG.74848.138"; exon_number "5";
chr17	StringTie	exon	15563437	15563716	1000	-	.	gene_id "MSTRG.74848"; transcript_id "MSTRG.74848.138"; exon_number "6";
chr17	StringTie	transcript	15535072	15563613	1000	-	.	gene_id "MSTRG.74848"; transcript_id "MSTRG.74848.139";
chr17	StringTie	exon	15535072	15539575	1000	-	.	gene_id "MSTRG.74848"; transcript_id "MSTRG.74848.139"; exon_number "1";
chr17	StringTie	exon	15540066	15540561	1000	-	.	gene_id "MSTRG.74848"; transcript_id "MSTRG.74848.139"; exon_number "2";
chr17	StringTie	exon	15545785	15545916	1000	-	.	gene_id "MSTRG.74848"; transcript_id "MSTRG.74848.139"; exon_number "3";
chr17	StringTie	exon	15547059	15547148	1000	-	.	gene_id "MSTRG.74848"; transcript_id "MSTRG.74848.139"; exon_number "4";
chr17	StringTie	exon	15553685	15553829	1000	-	.	gene_id "MSTRG.74848"; transcript_id "MSTRG.74848.139"; exon_number "5";
chr17	StringTie	exon	15555282	15555364	1000	-	.	gene_id "MSTRG.74848"; transcript_id "MSTRG.74848.139"; exon_number "6";
chr17	StringTie	exon	15563437	15563613	1000	-	.	gene_id "MSTRG.74848"; transcript_id "MSTRG.74848.139"; exon_number "7";
chr17	StringTie	transcript	15303522	15306967	1000	-	.	gene_id "MSTRG.74848"; transcript_id "MSTRG.74848.14";
chr17	StringTie	exon	15303522	15304152	1000	-	.	gene_id "MSTRG.74848"; transcript_id "MSTRG.74848.14"; exon_number "1";
chr17	StringTie	exon	15306505	15306539	1000	-	.	gene_id "MSTRG.74848"; transcript_id "MSTRG.74848.14"; exon_number "2";
chr17	StringTie	exon	15306849	15306967	1000	-	.	gene_id "MSTRG.74848"; transcript_id "MSTRG.74848.14"; exon_number "3";
chr17	StringTie	transcript	15535810	15563628	1000	-	.	gene_id "MSTRG.74848"; transcript_id "MSTRG.74848.140";
chr17	StringTie	exon	15535810	15536518	1000	-	.	gene_id "MSTRG.74848"; transcript_id "MSTRG.74848.140"; exon_number "1";
chr17	StringTie	exon	15545785	15545916	1000	-	.	gene_id "MSTRG.74848"; transcript_id "MSTRG.74848.140"; exon_number "2";
chr17	StringTie	exon	15547059	15547148	1000	-	.	gene_id "MSTRG.74848"; transcript_id "MSTRG.74848.140"; exon_number "3";
chr17	StringTie	exon	15553685	15553829	1000	-	.	gene_id "MSTRG.74848"; transcript_id "MSTRG.74848.140"; exon_number "4";
chr17	StringTie	exon	15555282	15555364	1000	-	.	gene_id "MSTRG.74848"; transcript_id "MSTRG.74848.140"; exon_number "5";
chr17	StringTie	exon	15563437	15563628	1000	-	.	gene_id "MSTRG.74848"; transcript_id "MSTRG.74848.140"; exon_number "6";
chr17	StringTie	transcript	15535817	15563603	1000	-	.	gene_id "MSTRG.74848"; transcript_id "MSTRG.74848.141";
chr17	StringTie	exon	15535817	15538143	1000	-	.	gene_id "MSTRG.74848"; transcript_id "MSTRG.74848.141"; exon_number "1";
chr17	StringTie	exon	15545785	15545916	1000	-	.	gene_id "MSTRG.74848"; transcript_id "MSTRG.74848.141"; exon_number "2";
chr17	StringTie	exon	15547059	15547148	1000	-	.	gene_id "MSTRG.74848"; transcript_id "MSTRG.74848.141"; exon_number "3";
chr17	StringTie	exon	15553685	15553829	1000	-	.	gene_id "MSTRG.74848"; transcript_id "MSTRG.74848.141"; exon_number "4";
chr17	StringTie	exon	15555282	15555364	1000	-	.	gene_id "MSTRG.74848"; transcript_id "MSTRG.74848.141"; exon_number "5";
chr17	StringTie	exon	15563437	15563603	1000	-	.	gene_id "MSTRG.74848"; transcript_id "MSTRG.74848.141"; exon_number "6";
chr17	StringTie	transcript	15536950	15563604	1000	-	.	gene_id "MSTRG.74848"; transcript_id "MSTRG.74848.142";
chr17	StringTie	exon	15536950	15538143	1000	-	.	gene_id "MSTRG.74848"; transcript_id "MSTRG.74848.142"; exon_number "1";
chr17	StringTie	exon	15540433	15540561	1000	-	.	gene_id "MSTRG.74848"; transcript_id "MSTRG.74848.142"; exon_number "2";
chr17	StringTie	exon	15545785	15545916	1000	-	.	gene_id "MSTRG.74848"; transcript_id "MSTRG.74848.142"; exon_number "3";
chr17	StringTie	exon	15547059	15547148	1000	-	.	gene_id "MSTRG.74848"; transcript_id "MSTRG.74848.142"; exon_number "4";
chr17	StringTie	exon	15553685	15553829	1000	-	.	gene_id "MSTRG.74848"; transcript_id "MSTRG.74848.142"; exon_number "5";
chr17	StringTie	exon	15555282	15555364	1000	-	.	gene_id "MSTRG.74848"; transcript_id "MSTRG.74848.142"; exon_number "6";
chr17	StringTie	exon	15563437	15563604	1000	-	.	gene_id "MSTRG.74848"; transcript_id "MSTRG.74848.142"; exon_number "7";
chr17	StringTie	transcript	15536977	15563595	1000	-	.	gene_id "MSTRG.74848"; transcript_id "MSTRG.74848.143";
chr17	StringTie	exon	15536977	15538111	1000	-	.	gene_id "MSTRG.74848"; transcript_id "MSTRG.74848.143"; exon_number "1";
chr17	StringTie	exon	15553800	15553829	1000	-	.	gene_id "MSTRG.74848"; transcript_id "MSTRG.74848.143"; exon_number "2";
chr17	StringTie	exon	15555282	15555364	1000	-	.	gene_id "MSTRG.74848"; transcript_id "MSTRG.74848.143"; exon_number "3";
chr17	StringTie	exon	15563437	15563595	1000	-	.	gene_id "MSTRG.74848"; transcript_id "MSTRG.74848.143"; exon_number "4";
chr17	StringTie	transcript	15303551	15344091	1000	-	.	gene_id "MSTRG.74848"; transcript_id "MSTRG.74848.15";
chr17	StringTie	exon	15303551	15304152	1000	-	.	gene_id "MSTRG.74848"; transcript_id "MSTRG.74848.15"; exon_number "1";
chr17	StringTie	exon	15308664	15308818	1000	-	.	gene_id "MSTRG.74848"; transcript_id "MSTRG.74848.15"; exon_number "2";
chr17	StringTie	exon	15312259	15312481	1000	-	.	gene_id "MSTRG.74848"; transcript_id "MSTRG.74848.15"; exon_number "3";
chr17	StringTie	exon	15314087	15314230	1000	-	.	gene_id "MSTRG.74848"; transcript_id "MSTRG.74848.15"; exon_number "4";
chr17	StringTie	exon	15319077	15319147	1000	-	.	gene_id "MSTRG.74848"; transcript_id "MSTRG.74848.15"; exon_number "5";
chr17	StringTie	exon	15327992	15328075	1000	-	.	gene_id "MSTRG.74848"; transcript_id "MSTRG.74848.15"; exon_number "6";
chr17	StringTie	exon	15331007	15331614	1000	-	.	gene_id "MSTRG.74848"; transcript_id "MSTRG.74848.15"; exon_number "7";
chr17	StringTie	exon	15340028	15340061	1000	-	.	gene_id "MSTRG.74848"; transcript_id "MSTRG.74848.15"; exon_number "8";
chr17	StringTie	exon	15343515	15344091	1000	-	.	gene_id "MSTRG.74848"; transcript_id "MSTRG.74848.15"; exon_number "9";
chr17	StringTie	transcript	15549764	15563590	1000	-	.	gene_id "MSTRG.74848"; transcript_id "MSTRG.74848.152";
chr17	StringTie	exon	15549764	15549847	1000	-	.	gene_id "MSTRG.74848"; transcript_id "MSTRG.74848.152"; exon_number "1";
chr17	StringTie	exon	15553685	15553829	1000	-	.	gene_id "MSTRG.74848"; transcript_id "MSTRG.74848.152"; exon_number "2";
chr17	StringTie	exon	15555282	15555364	1000	-	.	gene_id "MSTRG.74848"; transcript_id "MSTRG.74848.152"; exon_number "3";
chr17	StringTie	exon	15563437	15563590	1000	-	.	gene_id "MSTRG.74848"; transcript_id "MSTRG.74848.152"; exon_number "4";
chr17	StringTie	transcript	15303645	15354425	1000	-	.	gene_id "MSTRG.74848"; transcript_id "MSTRG.74848.16";
chr17	StringTie	exon	15303645	15304152	1000	-	.	gene_id "MSTRG.74848"; transcript_id "MSTRG.74848.16"; exon_number "1";
chr17	StringTie	exon	15308664	15308818	1000	-	.	gene_id "MSTRG.74848"; transcript_id "MSTRG.74848.16"; exon_number "2";
chr17	StringTie	exon	15312259	15312481	1000	-	.	gene_id "MSTRG.74848"; transcript_id "MSTRG.74848.16"; exon_number "3";
chr17	StringTie	exon	15314087	15314230	1000	-	.	gene_id "MSTRG.74848"; transcript_id "MSTRG.74848.16"; exon_number "4";
chr17	StringTie	exon	15327992	15328075	1000	-	.	gene_id "MSTRG.74848"; transcript_id "MSTRG.74848.16"; exon_number "5";
chr17	StringTie	exon	15331007	15331614	1000	-	.	gene_id "MSTRG.74848"; transcript_id "MSTRG.74848.16"; exon_number "6";
chr17	StringTie	exon	15340028	15340061	1000	-	.	gene_id "MSTRG.74848"; transcript_id "MSTRG.74848.16"; exon_number "7";
chr17	StringTie	exon	15352595	15354425	1000	-	.	gene_id "MSTRG.74848"; transcript_id "MSTRG.74848.16"; exon_number "8";
chr17	StringTie	transcript	15303696	15340850	1000	-	.	gene_id "MSTRG.74848"; transcript_id "MSTRG.74848.17";
chr17	StringTie	exon	15303696	15304152	1000	-	.	gene_id "MSTRG.74848"; transcript_id "MSTRG.74848.17"; exon_number "1";
chr17	StringTie	exon	15308664	15308818	1000	-	.	gene_id "MSTRG.74848"; transcript_id "MSTRG.74848.17"; exon_number "2";
chr17	StringTie	exon	15312259	15312481	1000	-	.	gene_id "MSTRG.74848"; transcript_id "MSTRG.74848.17"; exon_number "3";
chr17	StringTie	exon	15314087	15314230	1000	-	.	gene_id "MSTRG.74848"; transcript_id "MSTRG.74848.17"; exon_number "4";
chr17	StringTie	exon	15319077	15319147	1000	-	.	gene_id "MSTRG.74848"; transcript_id "MSTRG.74848.17"; exon_number "5";
chr17	StringTie	exon	15327992	15328075	1000	-	.	gene_id "MSTRG.74848"; transcript_id "MSTRG.74848.17"; exon_number "6";
chr17	StringTie	exon	15331007	15331614	1000	-	.	gene_id "MSTRG.74848"; transcript_id "MSTRG.74848.17"; exon_number "7";
chr17	StringTie	exon	15340028	15340061	1000	-	.	gene_id "MSTRG.74848"; transcript_id "MSTRG.74848.17"; exon_number "8";
chr17	StringTie	exon	15340834	15340850	1000	-	.	gene_id "MSTRG.74848"; transcript_id "MSTRG.74848.17"; exon_number "9";
chr17	StringTie	transcript	15303728	15314809	1000	-	.	gene_id "MSTRG.74848"; transcript_id "MSTRG.74848.18";
chr17	StringTie	exon	15303728	15304152	1000	-	.	gene_id "MSTRG.74848"; transcript_id "MSTRG.74848.18"; exon_number "1";
chr17	StringTie	exon	15308664	15308818	1000	-	.	gene_id "MSTRG.74848"; transcript_id "MSTRG.74848.18"; exon_number "2";
chr17	StringTie	exon	15312259	15312481	1000	-	.	gene_id "MSTRG.74848"; transcript_id "MSTRG.74848.18"; exon_number "3";
chr17	StringTie	exon	15314087	15314230	1000	-	.	gene_id "MSTRG.74848"; transcript_id "MSTRG.74848.18"; exon_number "4";
chr17	StringTie	exon	15314797	15314809	1000	-	.	gene_id "MSTRG.74848"; transcript_id "MSTRG.74848.18"; exon_number "5";
chr17	StringTie	transcript	15303776	15312925	1000	-	.	gene_id "MSTRG.74848"; transcript_id "MSTRG.74848.19";
chr17	StringTie	exon	15303776	15304152	1000	-	.	gene_id "MSTRG.74848"; transcript_id "MSTRG.74848.19"; exon_number "1";
chr17	StringTie	exon	15308664	15308818	1000	-	.	gene_id "MSTRG.74848"; transcript_id "MSTRG.74848.19"; exon_number "2";
chr17	StringTie	exon	15312259	15312481	1000	-	.	gene_id "MSTRG.74848"; transcript_id "MSTRG.74848.19"; exon_number "3";
chr17	StringTie	exon	15312851	15312925	1000	-	.	gene_id "MSTRG.74848"; transcript_id "MSTRG.74848.19"; exon_number "4";
chr17	StringTie	transcript	15303090	15341697	1000	-	.	gene_id "MSTRG.74848"; transcript_id "MSTRG.74848.2";
chr17	StringTie	exon	15303090	15304152	1000	-	.	gene_id "MSTRG.74848"; transcript_id "MSTRG.74848.2"; exon_number "1";
chr17	StringTie	exon	15308664	15308818	1000	-	.	gene_id "MSTRG.74848"; transcript_id "MSTRG.74848.2"; exon_number "2";
chr17	StringTie	exon	15312259	15312481	1000	-	.	gene_id "MSTRG.74848"; transcript_id "MSTRG.74848.2"; exon_number "3";
chr17	StringTie	exon	15314087	15314230	1000	-	.	gene_id "MSTRG.74848"; transcript_id "MSTRG.74848.2"; exon_number "4";
chr17	StringTie	exon	15327992	15328075	1000	-	.	gene_id "MSTRG.74848"; transcript_id "MSTRG.74848.2"; exon_number "5";
chr17	StringTie	exon	15331007	15331614	1000	-	.	gene_id "MSTRG.74848"; transcript_id "MSTRG.74848.2"; exon_number "6";
chr17	StringTie	exon	15340028	15340061	1000	-	.	gene_id "MSTRG.74848"; transcript_id "MSTRG.74848.2"; exon_number "7";
chr17	StringTie	exon	15341518	15341697	1000	-	.	gene_id "MSTRG.74848"; transcript_id "MSTRG.74848.2"; exon_number "8";
chr17	StringTie	transcript	15303812	15315050	1000	-	.	gene_id "MSTRG.74848"; transcript_id "MSTRG.74848.23";
chr17	StringTie	exon	15303812	15304152	1000	-	.	gene_id "MSTRG.74848"; transcript_id "MSTRG.74848.23"; exon_number "1";
chr17	StringTie	exon	15308664	15308818	1000	-	.	gene_id "MSTRG.74848"; transcript_id "MSTRG.74848.23"; exon_number "2";
chr17	StringTie	exon	15312259	15312481	1000	-	.	gene_id "MSTRG.74848"; transcript_id "MSTRG.74848.23"; exon_number "3";
chr17	StringTie	exon	15314087	15314230	1000	-	.	gene_id "MSTRG.74848"; transcript_id "MSTRG.74848.23"; exon_number "4";
chr17	StringTie	exon	15314977	15315050	1000	-	.	gene_id "MSTRG.74848"; transcript_id "MSTRG.74848.23"; exon_number "5";
chr17	StringTie	transcript	15303816	15315005	1000	-	.	gene_id "MSTRG.74848"; transcript_id "MSTRG.74848.25";
chr17	StringTie	exon	15303816	15304152	1000	-	.	gene_id "MSTRG.74848"; transcript_id "MSTRG.74848.25"; exon_number "1";
chr17	StringTie	exon	15308664	15308818	1000	-	.	gene_id "MSTRG.74848"; transcript_id "MSTRG.74848.25"; exon_number "2";
chr17	StringTie	exon	15312259	15312481	1000	-	.	gene_id "MSTRG.74848"; transcript_id "MSTRG.74848.25"; exon_number "3";
chr17	StringTie	exon	15314087	15314230	1000	-	.	gene_id "MSTRG.74848"; transcript_id "MSTRG.74848.25"; exon_number "4";
chr17	StringTie	exon	15314966	15315005	1000	-	.	gene_id "MSTRG.74848"; transcript_id "MSTRG.74848.25"; exon_number "5";
chr17	StringTie	transcript	15303816	15341593	1000	-	.	gene_id "MSTRG.74848"; transcript_id "MSTRG.74848.26";
chr17	StringTie	exon	15303816	15304152	1000	-	.	gene_id "MSTRG.74848"; transcript_id "MSTRG.74848.26"; exon_number "1";
chr17	StringTie	exon	15308664	15308818	1000	-	.	gene_id "MSTRG.74848"; transcript_id "MSTRG.74848.26"; exon_number "2";
chr17	StringTie	exon	15312259	15312481	1000	-	.	gene_id "MSTRG.74848"; transcript_id "MSTRG.74848.26"; exon_number "3";
chr17	StringTie	exon	15314087	15314230	1000	-	.	gene_id "MSTRG.74848"; transcript_id "MSTRG.74848.26"; exon_number "4";
chr17	StringTie	exon	15327992	15328075	1000	-	.	gene_id "MSTRG.74848"; transcript_id "MSTRG.74848.26"; exon_number "5";
chr17	StringTie	exon	15331007	15331614	1000	-	.	gene_id "MSTRG.74848"; transcript_id "MSTRG.74848.26"; exon_number "6";
chr17	StringTie	exon	15340028	15340061	1000	-	.	gene_id "MSTRG.74848"; transcript_id "MSTRG.74848.26"; exon_number "7";
chr17	StringTie	exon	15340422	15340519	1000	-	.	gene_id "MSTRG.74848"; transcript_id "MSTRG.74848.26"; exon_number "8";
chr17	StringTie	exon	15341518	15341593	1000	-	.	gene_id "MSTRG.74848"; transcript_id "MSTRG.74848.26"; exon_number "9";
chr17	StringTie	transcript	15303831	15341593	1000	-	.	gene_id "MSTRG.74848"; transcript_id "MSTRG.74848.28";
chr17	StringTie	exon	15303831	15304152	1000	-	.	gene_id "MSTRG.74848"; transcript_id "MSTRG.74848.28"; exon_number "1";
chr17	StringTie	exon	15308664	15308818	1000	-	.	gene_id "MSTRG.74848"; transcript_id "MSTRG.74848.28"; exon_number "2";
chr17	StringTie	exon	15312259	15312481	1000	-	.	gene_id "MSTRG.74848"; transcript_id "MSTRG.74848.28"; exon_number "3";
chr17	StringTie	exon	15314087	15314230	1000	-	.	gene_id "MSTRG.74848"; transcript_id "MSTRG.74848.28"; exon_number "4";
chr17	StringTie	exon	15327992	15328075	1000	-	.	gene_id "MSTRG.74848"; transcript_id "MSTRG.74848.28"; exon_number "5";
chr17	StringTie	exon	15331007	15331325	1000	-	.	gene_id "MSTRG.74848"; transcript_id "MSTRG.74848.28"; exon_number "6";
chr17	StringTie	exon	15331577	15331614	1000	-	.	gene_id "MSTRG.74848"; transcript_id "MSTRG.74848.28"; exon_number "7";
chr17	StringTie	exon	15340028	15340061	1000	-	.	gene_id "MSTRG.74848"; transcript_id "MSTRG.74848.28"; exon_number "8";
chr17	StringTie	exon	15340422	15340519	1000	-	.	gene_id "MSTRG.74848"; transcript_id "MSTRG.74848.28"; exon_number "9";
chr17	StringTie	exon	15341518	15341593	1000	-	.	gene_id "MSTRG.74848"; transcript_id "MSTRG.74848.28"; exon_number "10";
chr17	StringTie	transcript	15303137	15305552	1000	-	.	gene_id "MSTRG.74848"; transcript_id "MSTRG.74848.3";
chr17	StringTie	exon	15303137	15304152	1000	-	.	gene_id "MSTRG.74848"; transcript_id "MSTRG.74848.3"; exon_number "1";
chr17	StringTie	exon	15304584	15305552	1000	-	.	gene_id "MSTRG.74848"; transcript_id "MSTRG.74848.3"; exon_number "2";
chr17	StringTie	transcript	15327992	15341632	1000	-	.	gene_id "MSTRG.74848"; transcript_id "MSTRG.74848.31";
chr17	StringTie	exon	15327992	15328071	1000	-	.	gene_id "MSTRG.74848"; transcript_id "MSTRG.74848.31"; exon_number "1";
chr17	StringTie	exon	15331007	15331614	1000	-	.	gene_id "MSTRG.74848"; transcript_id "MSTRG.74848.31"; exon_number "2";
chr17	StringTie	exon	15341518	15341632	1000	-	.	gene_id "MSTRG.74848"; transcript_id "MSTRG.74848.31"; exon_number "3";
chr17	StringTie	transcript	15331006	15343717	1000	-	.	gene_id "MSTRG.74848"; transcript_id "MSTRG.74848.32";
chr17	StringTie	exon	15331006	15331614	1000	-	.	gene_id "MSTRG.74848"; transcript_id "MSTRG.74848.32"; exon_number "1";
chr17	StringTie	exon	15343515	15343717	1000	-	.	gene_id "MSTRG.74848"; transcript_id "MSTRG.74848.32"; exon_number "2";
chr17	StringTie	transcript	15413681	15563620	1000	-	.	gene_id "MSTRG.74848"; transcript_id "MSTRG.74848.37";
chr17	StringTie	exon	15413681	15414134	1000	-	.	gene_id "MSTRG.74848"; transcript_id "MSTRG.74848.37"; exon_number "1";
chr17	StringTie	exon	15416109	15416233	1000	-	.	gene_id "MSTRG.74848"; transcript_id "MSTRG.74848.37"; exon_number "2";
chr17	StringTie	exon	15540433	15540561	1000	-	.	gene_id "MSTRG.74848"; transcript_id "MSTRG.74848.37"; exon_number "3";
chr17	StringTie	exon	15545785	15545916	1000	-	.	gene_id "MSTRG.74848"; transcript_id "MSTRG.74848.37"; exon_number "4";
chr17	StringTie	exon	15547059	15547148	1000	-	.	gene_id "MSTRG.74848"; transcript_id "MSTRG.74848.37"; exon_number "5";
chr17	StringTie	exon	15553685	15553829	1000	-	.	gene_id "MSTRG.74848"; transcript_id "MSTRG.74848.37"; exon_number "6";
chr17	StringTie	exon	15555282	15555364	1000	-	.	gene_id "MSTRG.74848"; transcript_id "MSTRG.74848.37"; exon_number "7";
chr17	StringTie	exon	15563437	15563620	1000	-	.	gene_id "MSTRG.74848"; transcript_id "MSTRG.74848.37"; exon_number "8";
chr17	StringTie	transcript	15427409	15563716	1000	-	.	gene_id "MSTRG.74848"; transcript_id "MSTRG.74848.38";
chr17	StringTie	exon	15427409	15427557	1000	-	.	gene_id "MSTRG.74848"; transcript_id "MSTRG.74848.38"; exon_number "1";
chr17	StringTie	exon	15432555	15438200	1000	-	.	gene_id "MSTRG.74848"; transcript_id "MSTRG.74848.38"; exon_number "2";
chr17	StringTie	exon	15440208	15440285	1000	-	.	gene_id "MSTRG.74848"; transcript_id "MSTRG.74848.38"; exon_number "3";
chr17	StringTie	exon	15545785	15545916	1000	-	.	gene_id "MSTRG.74848"; transcript_id "MSTRG.74848.38"; exon_number "4";
chr17	StringTie	exon	15547059	15547148	1000	-	.	gene_id "MSTRG.74848"; transcript_id "MSTRG.74848.38"; exon_number "5";
chr17	StringTie	exon	15553685	15553829	1000	-	.	gene_id "MSTRG.74848"; transcript_id "MSTRG.74848.38"; exon_number "6";
chr17	StringTie	exon	15555282	15555364	1000	-	.	gene_id "MSTRG.74848"; transcript_id "MSTRG.74848.38"; exon_number "7";
chr17	StringTie	exon	15563437	15563716	1000	-	.	gene_id "MSTRG.74848"; transcript_id "MSTRG.74848.38"; exon_number "8";
chr17	StringTie	transcript	15428046	15563616	1000	-	.	gene_id "MSTRG.74848"; transcript_id "MSTRG.74848.39";
chr17	StringTie	exon	15428046	15438200	1000	-	.	gene_id "MSTRG.74848"; transcript_id "MSTRG.74848.39"; exon_number "1";
chr17	StringTie	exon	15440208	15440285	1000	-	.	gene_id "MSTRG.74848"; transcript_id "MSTRG.74848.39"; exon_number "2";
chr17	StringTie	exon	15503098	15506986	1000	-	.	gene_id "MSTRG.74848"; transcript_id "MSTRG.74848.39"; exon_number "3";
chr17	StringTie	exon	15516419	15516928	1000	-	.	gene_id "MSTRG.74848"; transcript_id "MSTRG.74848.39"; exon_number "4";
chr17	StringTie	exon	15540433	15540561	1000	-	.	gene_id "MSTRG.74848"; transcript_id "MSTRG.74848.39"; exon_number "5";
chr17	StringTie	exon	15545785	15545916	1000	-	.	gene_id "MSTRG.74848"; transcript_id "MSTRG.74848.39"; exon_number "6";
chr17	StringTie	exon	15547059	15547148	1000	-	.	gene_id "MSTRG.74848"; transcript_id "MSTRG.74848.39"; exon_number "7";
chr17	StringTie	exon	15553685	15553829	1000	-	.	gene_id "MSTRG.74848"; transcript_id "MSTRG.74848.39"; exon_number "8";
chr17	StringTie	exon	15555282	15555364	1000	-	.	gene_id "MSTRG.74848"; transcript_id "MSTRG.74848.39"; exon_number "9";
chr17	StringTie	exon	15563437	15563616	1000	-	.	gene_id "MSTRG.74848"; transcript_id "MSTRG.74848.39"; exon_number "10";
chr17	StringTie	transcript	15303139	15341683	1000	-	.	gene_id "MSTRG.74848"; transcript_id "MSTRG.74848.4";
chr17	StringTie	exon	15303139	15304152	1000	-	.	gene_id "MSTRG.74848"; transcript_id "MSTRG.74848.4"; exon_number "1";
chr17	StringTie	exon	15308664	15308818	1000	-	.	gene_id "MSTRG.74848"; transcript_id "MSTRG.74848.4"; exon_number "2";
chr17	StringTie	exon	15312259	15312481	1000	-	.	gene_id "MSTRG.74848"; transcript_id "MSTRG.74848.4"; exon_number "3";
chr17	StringTie	exon	15314087	15314230	1000	-	.	gene_id "MSTRG.74848"; transcript_id "MSTRG.74848.4"; exon_number "4";
chr17	StringTie	exon	15319077	15319147	1000	-	.	gene_id "MSTRG.74848"; transcript_id "MSTRG.74848.4"; exon_number "5";
chr17	StringTie	exon	15327992	15328075	1000	-	.	gene_id "MSTRG.74848"; transcript_id "MSTRG.74848.4"; exon_number "6";
chr17	StringTie	exon	15331007	15331614	1000	-	.	gene_id "MSTRG.74848"; transcript_id "MSTRG.74848.4"; exon_number "7";
chr17	StringTie	exon	15341518	15341683	1000	-	.	gene_id "MSTRG.74848"; transcript_id "MSTRG.74848.4"; exon_number "8";
chr17	StringTie	transcript	15428237	15563615	1000	-	.	gene_id "MSTRG.74848"; transcript_id "MSTRG.74848.40";
chr17	StringTie	exon	15428237	15438200	1000	-	.	gene_id "MSTRG.74848"; transcript_id "MSTRG.74848.40"; exon_number "1";
chr17	StringTie	exon	15503098	15503232	1000	-	.	gene_id "MSTRG.74848"; transcript_id "MSTRG.74848.40"; exon_number "2";
chr17	StringTie	exon	15540433	15540561	1000	-	.	gene_id "MSTRG.74848"; transcript_id "MSTRG.74848.40"; exon_number "3";
chr17	StringTie	exon	15545785	15545916	1000	-	.	gene_id "MSTRG.74848"; transcript_id "MSTRG.74848.40"; exon_number "4";
chr17	StringTie	exon	15547059	15547148	1000	-	.	gene_id "MSTRG.74848"; transcript_id "MSTRG.74848.40"; exon_number "5";
chr17	StringTie	exon	15553685	15553829	1000	-	.	gene_id "MSTRG.74848"; transcript_id "MSTRG.74848.40"; exon_number "6";
chr17	StringTie	exon	15555282	15555364	1000	-	.	gene_id "MSTRG.74848"; transcript_id "MSTRG.74848.40"; exon_number "7";
chr17	StringTie	exon	15563437	15563615	1000	-	.	gene_id "MSTRG.74848"; transcript_id "MSTRG.74848.40"; exon_number "8";
chr17	StringTie	transcript	15428274	15455002	1000	-	.	gene_id "MSTRG.74848"; transcript_id "MSTRG.74848.41";
chr17	StringTie	exon	15428274	15438200	1000	-	.	gene_id "MSTRG.74848"; transcript_id "MSTRG.74848.41"; exon_number "1";
chr17	StringTie	exon	15440208	15440285	1000	-	.	gene_id "MSTRG.74848"; transcript_id "MSTRG.74848.41"; exon_number "2";
chr17	StringTie	exon	15452935	15453085	1000	-	.	gene_id "MSTRG.74848"; transcript_id "MSTRG.74848.41"; exon_number "3";
chr17	StringTie	exon	15454780	15455002	1000	-	.	gene_id "MSTRG.74848"; transcript_id "MSTRG.74848.41"; exon_number "4";
chr17	StringTie	transcript	15428276	15563628	1000	-	.	gene_id "MSTRG.74848"; transcript_id "MSTRG.74848.42";
chr17	StringTie	exon	15428276	15438200	1000	-	.	gene_id "MSTRG.74848"; transcript_id "MSTRG.74848.42"; exon_number "1";
chr17	StringTie	exon	15440208	15440285	1000	-	.	gene_id "MSTRG.74848"; transcript_id "MSTRG.74848.42"; exon_number "2";
chr17	StringTie	exon	15540433	15540561	1000	-	.	gene_id "MSTRG.74848"; transcript_id "MSTRG.74848.42"; exon_number "3";
chr17	StringTie	exon	15545785	15545916	1000	-	.	gene_id "MSTRG.74848"; transcript_id "MSTRG.74848.42"; exon_number "4";
chr17	StringTie	exon	15547059	15547148	1000	-	.	gene_id "MSTRG.74848"; transcript_id "MSTRG.74848.42"; exon_number "5";
chr17	StringTie	exon	15553685	15553829	1000	-	.	gene_id "MSTRG.74848"; transcript_id "MSTRG.74848.42"; exon_number "6";
chr17	StringTie	exon	15555282	15555364	1000	-	.	gene_id "MSTRG.74848"; transcript_id "MSTRG.74848.42"; exon_number "7";
chr17	StringTie	exon	15563437	15563628	1000	-	.	gene_id "MSTRG.74848"; transcript_id "MSTRG.74848.42"; exon_number "8";
chr17	StringTie	transcript	15428276	15563628	1000	-	.	gene_id "MSTRG.74848"; transcript_id "MSTRG.74848.43";
chr17	StringTie	exon	15428276	15438200	1000	-	.	gene_id "MSTRG.74848"; transcript_id "MSTRG.74848.43"; exon_number "1";
chr17	StringTie	exon	15440208	15440285	1000	-	.	gene_id "MSTRG.74848"; transcript_id "MSTRG.74848.43"; exon_number "2";
chr17	StringTie	exon	15503098	15503232	1000	-	.	gene_id "MSTRG.74848"; transcript_id "MSTRG.74848.43"; exon_number "3";
chr17	StringTie	exon	15540433	15540561	1000	-	.	gene_id "MSTRG.74848"; transcript_id "MSTRG.74848.43"; exon_number "4";
chr17	StringTie	exon	15545785	15545916	1000	-	.	gene_id "MSTRG.74848"; transcript_id "MSTRG.74848.43"; exon_number "5";
chr17	StringTie	exon	15547059	15547148	1000	-	.	gene_id "MSTRG.74848"; transcript_id "MSTRG.74848.43"; exon_number "6";
chr17	StringTie	exon	15553685	15553829	1000	-	.	gene_id "MSTRG.74848"; transcript_id "MSTRG.74848.43"; exon_number "7";
chr17	StringTie	exon	15555282	15555364	1000	-	.	gene_id "MSTRG.74848"; transcript_id "MSTRG.74848.43"; exon_number "8";
chr17	StringTie	exon	15563437	15563628	1000	-	.	gene_id "MSTRG.74848"; transcript_id "MSTRG.74848.43"; exon_number "9";
chr17	StringTie	transcript	15434017	15563600	1000	-	.	gene_id "MSTRG.74848"; transcript_id "MSTRG.74848.44";
chr17	StringTie	exon	15434017	15438200	1000	-	.	gene_id "MSTRG.74848"; transcript_id "MSTRG.74848.44"; exon_number "1";
chr17	StringTie	exon	15440208	15440285	1000	-	.	gene_id "MSTRG.74848"; transcript_id "MSTRG.74848.44"; exon_number "2";
chr17	StringTie	exon	15503098	15503232	1000	-	.	gene_id "MSTRG.74848"; transcript_id "MSTRG.74848.44"; exon_number "3";
chr17	StringTie	exon	15506667	15506986	1000	-	.	gene_id "MSTRG.74848"; transcript_id "MSTRG.74848.44"; exon_number "4";
chr17	StringTie	exon	15516419	15516659	1000	-	.	gene_id "MSTRG.74848"; transcript_id "MSTRG.74848.44"; exon_number "5";
chr17	StringTie	exon	15545785	15545916	1000	-	.	gene_id "MSTRG.74848"; transcript_id "MSTRG.74848.44"; exon_number "6";
chr17	StringTie	exon	15547059	15547148	1000	-	.	gene_id "MSTRG.74848"; transcript_id "MSTRG.74848.44"; exon_number "7";
chr17	StringTie	exon	15553685	15553829	1000	-	.	gene_id "MSTRG.74848"; transcript_id "MSTRG.74848.44"; exon_number "8";
chr17	StringTie	exon	15555282	15555364	1000	-	.	gene_id "MSTRG.74848"; transcript_id "MSTRG.74848.44"; exon_number "9";
chr17	StringTie	exon	15563437	15563600	1000	-	.	gene_id "MSTRG.74848"; transcript_id "MSTRG.74848.44"; exon_number "10";
chr17	StringTie	transcript	15435565	15563613	1000	-	.	gene_id "MSTRG.74848"; transcript_id "MSTRG.74848.45";
chr17	StringTie	exon	15435565	15438200	1000	-	.	gene_id "MSTRG.74848"; transcript_id "MSTRG.74848.45"; exon_number "1";
chr17	StringTie	exon	15440208	15440285	1000	-	.	gene_id "MSTRG.74848"; transcript_id "MSTRG.74848.45"; exon_number "2";
chr17	StringTie	exon	15503098	15506986	1000	-	.	gene_id "MSTRG.74848"; transcript_id "MSTRG.74848.45"; exon_number "3";
chr17	StringTie	exon	15516419	15516659	1000	-	.	gene_id "MSTRG.74848"; transcript_id "MSTRG.74848.45"; exon_number "4";
chr17	StringTie	exon	15540433	15540561	1000	-	.	gene_id "MSTRG.74848"; transcript_id "MSTRG.74848.45"; exon_number "5";
chr17	StringTie	exon	15545785	15545916	1000	-	.	gene_id "MSTRG.74848"; transcript_id "MSTRG.74848.45"; exon_number "6";
chr17	StringTie	exon	15547059	15547148	1000	-	.	gene_id "MSTRG.74848"; transcript_id "MSTRG.74848.45"; exon_number "7";
chr17	StringTie	exon	15553685	15553829	1000	-	.	gene_id "MSTRG.74848"; transcript_id "MSTRG.74848.45"; exon_number "8";
chr17	StringTie	exon	15555282	15555364	1000	-	.	gene_id "MSTRG.74848"; transcript_id "MSTRG.74848.45"; exon_number "9";
chr17	StringTie	exon	15563437	15563613	1000	-	.	gene_id "MSTRG.74848"; transcript_id "MSTRG.74848.45"; exon_number "10";
chr17	StringTie	transcript	15435666	15457468	1000	-	.	gene_id "MSTRG.74848"; transcript_id "MSTRG.74848.46";
chr17	StringTie	exon	15435666	15438200	1000	-	.	gene_id "MSTRG.74848"; transcript_id "MSTRG.74848.46"; exon_number "1";
chr17	StringTie	exon	15440208	15440285	1000	-	.	gene_id "MSTRG.74848"; transcript_id "MSTRG.74848.46"; exon_number "2";
chr17	StringTie	exon	15457278	15457468	1000	-	.	gene_id "MSTRG.74848"; transcript_id "MSTRG.74848.46"; exon_number "3";
chr17	StringTie	transcript	15435713	15563634	1000	-	.	gene_id "MSTRG.74848"; transcript_id "MSTRG.74848.47";
chr17	StringTie	exon	15435713	15438200	1000	-	.	gene_id "MSTRG.74848"; transcript_id "MSTRG.74848.47"; exon_number "1";
chr17	StringTie	exon	15440208	15440285	1000	-	.	gene_id "MSTRG.74848"; transcript_id "MSTRG.74848.47"; exon_number "2";
chr17	StringTie	exon	15503098	15503232	1000	-	.	gene_id "MSTRG.74848"; transcript_id "MSTRG.74848.47"; exon_number "3";
chr17	StringTie	exon	15545785	15545916	1000	-	.	gene_id "MSTRG.74848"; transcript_id "MSTRG.74848.47"; exon_number "4";
chr17	StringTie	exon	15547059	15547148	1000	-	.	gene_id "MSTRG.74848"; transcript_id "MSTRG.74848.47"; exon_number "5";
chr17	StringTie	exon	15553685	15553829	1000	-	.	gene_id "MSTRG.74848"; transcript_id "MSTRG.74848.47"; exon_number "6";
chr17	StringTie	exon	15555282	15555364	1000	-	.	gene_id "MSTRG.74848"; transcript_id "MSTRG.74848.47"; exon_number "7";
chr17	StringTie	exon	15563437	15563634	1000	-	.	gene_id "MSTRG.74848"; transcript_id "MSTRG.74848.47"; exon_number "8";
chr17	StringTie	transcript	15435713	15563613	1000	-	.	gene_id "MSTRG.74848"; transcript_id "MSTRG.74848.48";
chr17	StringTie	exon	15435713	15438200	1000	-	.	gene_id "MSTRG.74848"; transcript_id "MSTRG.74848.48"; exon_number "1";
chr17	StringTie	exon	15545785	15545916	1000	-	.	gene_id "MSTRG.74848"; transcript_id "MSTRG.74848.48"; exon_number "2";
chr17	StringTie	exon	15547059	15547148	1000	-	.	gene_id "MSTRG.74848"; transcript_id "MSTRG.74848.48"; exon_number "3";
chr17	StringTie	exon	15553685	15553829	1000	-	.	gene_id "MSTRG.74848"; transcript_id "MSTRG.74848.48"; exon_number "4";
chr17	StringTie	exon	15555282	15555364	1000	-	.	gene_id "MSTRG.74848"; transcript_id "MSTRG.74848.48"; exon_number "5";
chr17	StringTie	exon	15563437	15563613	1000	-	.	gene_id "MSTRG.74848"; transcript_id "MSTRG.74848.48"; exon_number "6";
chr17	StringTie	transcript	15435713	15563613	1000	-	.	gene_id "MSTRG.74848"; transcript_id "MSTRG.74848.49";
chr17	StringTie	exon	15435713	15438200	1000	-	.	gene_id "MSTRG.74848"; transcript_id "MSTRG.74848.49"; exon_number "1";
chr17	StringTie	exon	15540433	15540561	1000	-	.	gene_id "MSTRG.74848"; transcript_id "MSTRG.74848.49"; exon_number "2";
chr17	StringTie	exon	15545785	15545916	1000	-	.	gene_id "MSTRG.74848"; transcript_id "MSTRG.74848.49"; exon_number "3";
chr17	StringTie	exon	15547059	15547148	1000	-	.	gene_id "MSTRG.74848"; transcript_id "MSTRG.74848.49"; exon_number "4";
chr17	StringTie	exon	15553685	15553829	1000	-	.	gene_id "MSTRG.74848"; transcript_id "MSTRG.74848.49"; exon_number "5";
chr17	StringTie	exon	15555282	15555364	1000	-	.	gene_id "MSTRG.74848"; transcript_id "MSTRG.74848.49"; exon_number "6";
chr17	StringTie	exon	15563437	15563613	1000	-	.	gene_id "MSTRG.74848"; transcript_id "MSTRG.74848.49"; exon_number "7";
chr17	StringTie	transcript	15303139	15341593	1000	-	.	gene_id "MSTRG.74848"; transcript_id "MSTRG.74848.5";
chr17	StringTie	exon	15303139	15304152	1000	-	.	gene_id "MSTRG.74848"; transcript_id "MSTRG.74848.5"; exon_number "1";
chr17	StringTie	exon	15308664	15308818	1000	-	.	gene_id "MSTRG.74848"; transcript_id "MSTRG.74848.5"; exon_number "2";
chr17	StringTie	exon	15312259	15312481	1000	-	.	gene_id "MSTRG.74848"; transcript_id "MSTRG.74848.5"; exon_number "3";
chr17	StringTie	exon	15314087	15314279	1000	-	.	gene_id "MSTRG.74848"; transcript_id "MSTRG.74848.5"; exon_number "4";
chr17	StringTie	exon	15327992	15328075	1000	-	.	gene_id "MSTRG.74848"; transcript_id "MSTRG.74848.5"; exon_number "5";
chr17	StringTie	exon	15331007	15331614	1000	-	.	gene_id "MSTRG.74848"; transcript_id "MSTRG.74848.5"; exon_number "6";
chr17	StringTie	exon	15340028	15340061	1000	-	.	gene_id "MSTRG.74848"; transcript_id "MSTRG.74848.5"; exon_number "7";
chr17	StringTie	exon	15340422	15340519	1000	-	.	gene_id "MSTRG.74848"; transcript_id "MSTRG.74848.5"; exon_number "8";
chr17	StringTie	exon	15341518	15341593	1000	-	.	gene_id "MSTRG.74848"; transcript_id "MSTRG.74848.5"; exon_number "9";
chr17	StringTie	transcript	15435717	15563623	1000	-	.	gene_id "MSTRG.74848"; transcript_id "MSTRG.74848.50";
chr17	StringTie	exon	15435717	15438200	1000	-	.	gene_id "MSTRG.74848"; transcript_id "MSTRG.74848.50"; exon_number "1";
chr17	StringTie	exon	15440208	15440285	1000	-	.	gene_id "MSTRG.74848"; transcript_id "MSTRG.74848.50"; exon_number "2";
chr17	StringTie	exon	15464792	15506986	1000	-	.	gene_id "MSTRG.74848"; transcript_id "MSTRG.74848.50"; exon_number "3";
chr17	StringTie	exon	15516419	15538953	1000	-	.	gene_id "MSTRG.74848"; transcript_id "MSTRG.74848.50"; exon_number "4";
chr17	StringTie	exon	15540433	15540561	1000	-	.	gene_id "MSTRG.74848"; transcript_id "MSTRG.74848.50"; exon_number "5";
chr17	StringTie	exon	15545785	15545916	1000	-	.	gene_id "MSTRG.74848"; transcript_id "MSTRG.74848.50"; exon_number "6";
chr17	StringTie	exon	15547059	15547148	1000	-	.	gene_id "MSTRG.74848"; transcript_id "MSTRG.74848.50"; exon_number "7";
chr17	StringTie	exon	15553685	15553829	1000	-	.	gene_id "MSTRG.74848"; transcript_id "MSTRG.74848.50"; exon_number "8";
chr17	StringTie	exon	15555282	15555364	1000	-	.	gene_id "MSTRG.74848"; transcript_id "MSTRG.74848.50"; exon_number "9";
chr17	StringTie	exon	15563437	15563623	1000	-	.	gene_id "MSTRG.74848"; transcript_id "MSTRG.74848.50"; exon_number "10";
chr17	StringTie	transcript	15435770	15563584	1000	-	.	gene_id "MSTRG.74848"; transcript_id "MSTRG.74848.51";
chr17	StringTie	exon	15435770	15438200	1000	-	.	gene_id "MSTRG.74848"; transcript_id "MSTRG.74848.51"; exon_number "1";
chr17	StringTie	exon	15440208	15440285	1000	-	.	gene_id "MSTRG.74848"; transcript_id "MSTRG.74848.51"; exon_number "2";
chr17	StringTie	exon	15503098	15503232	1000	-	.	gene_id "MSTRG.74848"; transcript_id "MSTRG.74848.51"; exon_number "3";
chr17	StringTie	exon	15516419	15522529	1000	-	.	gene_id "MSTRG.74848"; transcript_id "MSTRG.74848.51"; exon_number "4";
chr17	StringTie	exon	15540433	15540561	1000	-	.	gene_id "MSTRG.74848"; transcript_id "MSTRG.74848.51"; exon_number "5";
chr17	StringTie	exon	15545785	15545916	1000	-	.	gene_id "MSTRG.74848"; transcript_id "MSTRG.74848.51"; exon_number "6";
chr17	StringTie	exon	15547059	15547148	1000	-	.	gene_id "MSTRG.74848"; transcript_id "MSTRG.74848.51"; exon_number "7";
chr17	StringTie	exon	15553685	15553829	1000	-	.	gene_id "MSTRG.74848"; transcript_id "MSTRG.74848.51"; exon_number "8";
chr17	StringTie	exon	15555282	15555364	1000	-	.	gene_id "MSTRG.74848"; transcript_id "MSTRG.74848.51"; exon_number "9";
chr17	StringTie	exon	15563437	15563584	1000	-	.	gene_id "MSTRG.74848"; transcript_id "MSTRG.74848.51"; exon_number "10";
chr17	StringTie	transcript	15435770	15563604	1000	-	.	gene_id "MSTRG.74848"; transcript_id "MSTRG.74848.52";
chr17	StringTie	exon	15435770	15438200	1000	-	.	gene_id "MSTRG.74848"; transcript_id "MSTRG.74848.52"; exon_number "1";
chr17	StringTie	exon	15440208	15440285	1000	-	.	gene_id "MSTRG.74848"; transcript_id "MSTRG.74848.52"; exon_number "2";
chr17	StringTie	exon	15488181	15488334	1000	-	.	gene_id "MSTRG.74848"; transcript_id "MSTRG.74848.52"; exon_number "3";
chr17	StringTie	exon	15503098	15506986	1000	-	.	gene_id "MSTRG.74848"; transcript_id "MSTRG.74848.52"; exon_number "4";
chr17	StringTie	exon	15530592	15531842	1000	-	.	gene_id "MSTRG.74848"; transcript_id "MSTRG.74848.52"; exon_number "5";
chr17	StringTie	exon	15540433	15540561	1000	-	.	gene_id "MSTRG.74848"; transcript_id "MSTRG.74848.52"; exon_number "6";
chr17	StringTie	exon	15545785	15545916	1000	-	.	gene_id "MSTRG.74848"; transcript_id "MSTRG.74848.52"; exon_number "7";
chr17	StringTie	exon	15547059	15547148	1000	-	.	gene_id "MSTRG.74848"; transcript_id "MSTRG.74848.52"; exon_number "8";
chr17	StringTie	exon	15553685	15553829	1000	-	.	gene_id "MSTRG.74848"; transcript_id "MSTRG.74848.52"; exon_number "9";
chr17	StringTie	exon	15555282	15555364	1000	-	.	gene_id "MSTRG.74848"; transcript_id "MSTRG.74848.52"; exon_number "10";
chr17	StringTie	exon	15563437	15563604	1000	-	.	gene_id "MSTRG.74848"; transcript_id "MSTRG.74848.52"; exon_number "11";
chr17	StringTie	transcript	15435770	15563601	1000	-	.	gene_id "MSTRG.74848"; transcript_id "MSTRG.74848.53";
chr17	StringTie	exon	15435770	15438200	1000	-	.	gene_id "MSTRG.74848"; transcript_id "MSTRG.74848.53"; exon_number "1";
chr17	StringTie	exon	15440208	15440285	1000	-	.	gene_id "MSTRG.74848"; transcript_id "MSTRG.74848.53"; exon_number "2";
chr17	StringTie	exon	15503098	15506986	1000	-	.	gene_id "MSTRG.74848"; transcript_id "MSTRG.74848.53"; exon_number "3";
chr17	StringTie	exon	15514006	15514249	1000	-	.	gene_id "MSTRG.74848"; transcript_id "MSTRG.74848.53"; exon_number "4";
chr17	StringTie	exon	15516419	15516659	1000	-	.	gene_id "MSTRG.74848"; transcript_id "MSTRG.74848.53"; exon_number "5";
chr17	StringTie	exon	15540433	15540561	1000	-	.	gene_id "MSTRG.74848"; transcript_id "MSTRG.74848.53"; exon_number "6";
chr17	StringTie	exon	15545785	15545916	1000	-	.	gene_id "MSTRG.74848"; transcript_id "MSTRG.74848.53"; exon_number "7";
chr17	StringTie	exon	15547059	15547148	1000	-	.	gene_id "MSTRG.74848"; transcript_id "MSTRG.74848.53"; exon_number "8";
chr17	StringTie	exon	15553685	15553829	1000	-	.	gene_id "MSTRG.74848"; transcript_id "MSTRG.74848.53"; exon_number "9";
chr17	StringTie	exon	15555282	15555364	1000	-	.	gene_id "MSTRG.74848"; transcript_id "MSTRG.74848.53"; exon_number "10";
chr17	StringTie	exon	15563437	15563601	1000	-	.	gene_id "MSTRG.74848"; transcript_id "MSTRG.74848.53"; exon_number "11";
chr17	StringTie	transcript	15435772	15563617	1000	-	.	gene_id "MSTRG.74848"; transcript_id "MSTRG.74848.54";
chr17	StringTie	exon	15435772	15438200	1000	-	.	gene_id "MSTRG.74848"; transcript_id "MSTRG.74848.54"; exon_number "1";
chr17	StringTie	exon	15440208	15440285	1000	-	.	gene_id "MSTRG.74848"; transcript_id "MSTRG.74848.54"; exon_number "2";
chr17	StringTie	exon	15503098	15503232	1000	-	.	gene_id "MSTRG.74848"; transcript_id "MSTRG.74848.54"; exon_number "3";
chr17	StringTie	exon	15506667	15506986	1000	-	.	gene_id "MSTRG.74848"; transcript_id "MSTRG.74848.54"; exon_number "4";
chr17	StringTie	exon	15514006	15514257	1000	-	.	gene_id "MSTRG.74848"; transcript_id "MSTRG.74848.54"; exon_number "5";
chr17	StringTie	exon	15516419	15516659	1000	-	.	gene_id "MSTRG.74848"; transcript_id "MSTRG.74848.54"; exon_number "6";
chr17	StringTie	exon	15530604	15531842	1000	-	.	gene_id "MSTRG.74848"; transcript_id "MSTRG.74848.54"; exon_number "7";
chr17	StringTie	exon	15545785	15545916	1000	-	.	gene_id "MSTRG.74848"; transcript_id "MSTRG.74848.54"; exon_number "8";
chr17	StringTie	exon	15547059	15547148	1000	-	.	gene_id "MSTRG.74848"; transcript_id "MSTRG.74848.54"; exon_number "9";
chr17	StringTie	exon	15553685	15553829	1000	-	.	gene_id "MSTRG.74848"; transcript_id "MSTRG.74848.54"; exon_number "10";
chr17	StringTie	exon	15555282	15555364	1000	-	.	gene_id "MSTRG.74848"; transcript_id "MSTRG.74848.54"; exon_number "11";
chr17	StringTie	exon	15563437	15563617	1000	-	.	gene_id "MSTRG.74848"; transcript_id "MSTRG.74848.54"; exon_number "12";
chr17	StringTie	transcript	15435772	15469352	1000	-	.	gene_id "MSTRG.74848"; transcript_id "MSTRG.74848.55";
chr17	StringTie	exon	15435772	15438200	1000	-	.	gene_id "MSTRG.74848"; transcript_id "MSTRG.74848.55"; exon_number "1";
chr17	StringTie	exon	15440208	15440285	1000	-	.	gene_id "MSTRG.74848"; transcript_id "MSTRG.74848.55"; exon_number "2";
chr17	StringTie	exon	15452935	15453085	1000	-	.	gene_id "MSTRG.74848"; transcript_id "MSTRG.74848.55"; exon_number "3";
chr17	StringTie	exon	15469255	15469352	1000	-	.	gene_id "MSTRG.74848"; transcript_id "MSTRG.74848.55"; exon_number "4";
chr17	StringTie	transcript	15435774	15563616	1000	-	.	gene_id "MSTRG.74848"; transcript_id "MSTRG.74848.56";
chr17	StringTie	exon	15435774	15438200	1000	-	.	gene_id "MSTRG.74848"; transcript_id "MSTRG.74848.56"; exon_number "1";
chr17	StringTie	exon	15440208	15440285	1000	-	.	gene_id "MSTRG.74848"; transcript_id "MSTRG.74848.56"; exon_number "2";
chr17	StringTie	exon	15540433	15540561	1000	-	.	gene_id "MSTRG.74848"; transcript_id "MSTRG.74848.56"; exon_number "3";
chr17	StringTie	exon	15545785	15545916	1000	-	.	gene_id "MSTRG.74848"; transcript_id "MSTRG.74848.56"; exon_number "4";
chr17	StringTie	exon	15547059	15547148	1000	-	.	gene_id "MSTRG.74848"; transcript_id "MSTRG.74848.56"; exon_number "5";
chr17	StringTie	exon	15553685	15553829	1000	-	.	gene_id "MSTRG.74848"; transcript_id "MSTRG.74848.56"; exon_number "6";
chr17	StringTie	exon	15555282	15555359	1000	-	.	gene_id "MSTRG.74848"; transcript_id "MSTRG.74848.56"; exon_number "7";
chr17	StringTie	exon	15563437	15563616	1000	-	.	gene_id "MSTRG.74848"; transcript_id "MSTRG.74848.56"; exon_number "8";
chr17	StringTie	transcript	15435811	15475713	1000	-	.	gene_id "MSTRG.74848"; transcript_id "MSTRG.74848.57";
chr17	StringTie	exon	15435811	15438200	1000	-	.	gene_id "MSTRG.74848"; transcript_id "MSTRG.74848.57"; exon_number "1";
chr17	StringTie	exon	15440208	15440285	1000	-	.	gene_id "MSTRG.74848"; transcript_id "MSTRG.74848.57"; exon_number "2";
chr17	StringTie	exon	15453003	15453085	1000	-	.	gene_id "MSTRG.74848"; transcript_id "MSTRG.74848.57"; exon_number "3";
chr17	StringTie	exon	15475601	15475713	1000	-	.	gene_id "MSTRG.74848"; transcript_id "MSTRG.74848.57"; exon_number "4";
chr17	StringTie	transcript	15435838	15457347	1000	-	.	gene_id "MSTRG.74848"; transcript_id "MSTRG.74848.58";
chr17	StringTie	exon	15435838	15438200	1000	-	.	gene_id "MSTRG.74848"; transcript_id "MSTRG.74848.58"; exon_number "1";
chr17	StringTie	exon	15457278	15457347	1000	-	.	gene_id "MSTRG.74848"; transcript_id "MSTRG.74848.58"; exon_number "2";
chr17	StringTie	transcript	15435838	15517223	1000	-	.	gene_id "MSTRG.74848"; transcript_id "MSTRG.74848.59";
chr17	StringTie	exon	15435838	15438200	1000	-	.	gene_id "MSTRG.74848"; transcript_id "MSTRG.74848.59"; exon_number "1";
chr17	StringTie	exon	15440208	15440285	1000	-	.	gene_id "MSTRG.74848"; transcript_id "MSTRG.74848.59"; exon_number "2";
chr17	StringTie	exon	15516419	15517223	1000	-	.	gene_id "MSTRG.74848"; transcript_id "MSTRG.74848.59"; exon_number "3";
chr17	StringTie	transcript	15303141	15309007	1000	-	.	gene_id "MSTRG.74848"; transcript_id "MSTRG.74848.6";
chr17	StringTie	exon	15303141	15304152	1000	-	.	gene_id "MSTRG.74848"; transcript_id "MSTRG.74848.6"; exon_number "1";
chr17	StringTie	exon	15308664	15308818	1000	-	.	gene_id "MSTRG.74848"; transcript_id "MSTRG.74848.6"; exon_number "2";
chr17	StringTie	exon	15308916	15309007	1000	-	.	gene_id "MSTRG.74848"; transcript_id "MSTRG.74848.6"; exon_number "3";
chr17	StringTie	transcript	15435842	15563602	1000	-	.	gene_id "MSTRG.74848"; transcript_id "MSTRG.74848.60";
chr17	StringTie	exon	15435842	15438200	1000	-	.	gene_id "MSTRG.74848"; transcript_id "MSTRG.74848.60"; exon_number "1";
chr17	StringTie	exon	15440208	15440285	1000	-	.	gene_id "MSTRG.74848"; transcript_id "MSTRG.74848.60"; exon_number "2";
chr17	StringTie	exon	15503098	15503232	1000	-	.	gene_id "MSTRG.74848"; transcript_id "MSTRG.74848.60"; exon_number "3";
chr17	StringTie	exon	15506798	15506986	1000	-	.	gene_id "MSTRG.74848"; transcript_id "MSTRG.74848.60"; exon_number "4";
chr17	StringTie	exon	15516419	15516659	1000	-	.	gene_id "MSTRG.74848"; transcript_id "MSTRG.74848.60"; exon_number "5";
chr17	StringTie	exon	15545785	15545916	1000	-	.	gene_id "MSTRG.74848"; transcript_id "MSTRG.74848.60"; exon_number "6";
chr17	StringTie	exon	15547059	15547148	1000	-	.	gene_id "MSTRG.74848"; transcript_id "MSTRG.74848.60"; exon_number "7";
chr17	StringTie	exon	15553685	15553829	1000	-	.	gene_id "MSTRG.74848"; transcript_id "MSTRG.74848.60"; exon_number "8";
chr17	StringTie	exon	15555282	15555364	1000	-	.	gene_id "MSTRG.74848"; transcript_id "MSTRG.74848.60"; exon_number "9";
chr17	StringTie	exon	15563437	15563602	1000	-	.	gene_id "MSTRG.74848"; transcript_id "MSTRG.74848.60"; exon_number "10";
chr17	StringTie	transcript	15435888	15452990	1000	-	.	gene_id "MSTRG.74848"; transcript_id "MSTRG.74848.61";
chr17	StringTie	exon	15435888	15438200	1000	-	.	gene_id "MSTRG.74848"; transcript_id "MSTRG.74848.61"; exon_number "1";
chr17	StringTie	exon	15440208	15440285	1000	-	.	gene_id "MSTRG.74848"; transcript_id "MSTRG.74848.61"; exon_number "2";
chr17	StringTie	exon	15452513	15452990	1000	-	.	gene_id "MSTRG.74848"; transcript_id "MSTRG.74848.61"; exon_number "3";
chr17	StringTie	transcript	15435890	15453086	1000	-	.	gene_id "MSTRG.74848"; transcript_id "MSTRG.74848.62";
chr17	StringTie	exon	15435890	15438200	1000	-	.	gene_id "MSTRG.74848"; transcript_id "MSTRG.74848.62"; exon_number "1";
chr17	StringTie	exon	15440208	15440285	1000	-	.	gene_id "MSTRG.74848"; transcript_id "MSTRG.74848.62"; exon_number "2";
chr17	StringTie	exon	15453021	15453086	1000	-	.	gene_id "MSTRG.74848"; transcript_id "MSTRG.74848.62"; exon_number "3";
chr17	StringTie	transcript	15435933	15563714	1000	-	.	gene_id "MSTRG.74848"; transcript_id "MSTRG.74848.63";
chr17	StringTie	exon	15435933	15438200	1000	-	.	gene_id "MSTRG.74848"; transcript_id "MSTRG.74848.63"; exon_number "1";
chr17	StringTie	exon	15440208	15440285	1000	-	.	gene_id "MSTRG.74848"; transcript_id "MSTRG.74848.63"; exon_number "2";
chr17	StringTie	exon	15503098	15503232	1000	-	.	gene_id "MSTRG.74848"; transcript_id "MSTRG.74848.63"; exon_number "3";
chr17	StringTie	exon	15516419	15516659	1000	-	.	gene_id "MSTRG.74848"; transcript_id "MSTRG.74848.63"; exon_number "4";
chr17	StringTie	exon	15540433	15540561	1000	-	.	gene_id "MSTRG.74848"; transcript_id "MSTRG.74848.63"; exon_number "5";
chr17	StringTie	exon	15545785	15545916	1000	-	.	gene_id "MSTRG.74848"; transcript_id "MSTRG.74848.63"; exon_number "6";
chr17	StringTie	exon	15547059	15547148	1000	-	.	gene_id "MSTRG.74848"; transcript_id "MSTRG.74848.63"; exon_number "7";
chr17	StringTie	exon	15553685	15553829	1000	-	.	gene_id "MSTRG.74848"; transcript_id "MSTRG.74848.63"; exon_number "8";
chr17	StringTie	exon	15555282	15555364	1000	-	.	gene_id "MSTRG.74848"; transcript_id "MSTRG.74848.63"; exon_number "9";
chr17	StringTie	exon	15563437	15563714	1000	-	.	gene_id "MSTRG.74848"; transcript_id "MSTRG.74848.63"; exon_number "10";
chr17	StringTie	transcript	15435955	15452952	1000	-	.	gene_id "MSTRG.74848"; transcript_id "MSTRG.74848.64";
chr17	StringTie	exon	15435955	15438200	1000	-	.	gene_id "MSTRG.74848"; transcript_id "MSTRG.74848.64"; exon_number "1";
chr17	StringTie	exon	15452935	15452952	1000	-	.	gene_id "MSTRG.74848"; transcript_id "MSTRG.74848.64"; exon_number "2";
chr17	StringTie	transcript	15435992	15563611	1000	-	.	gene_id "MSTRG.74848"; transcript_id "MSTRG.74848.65";
chr17	StringTie	exon	15435992	15438200	1000	-	.	gene_id "MSTRG.74848"; transcript_id "MSTRG.74848.65"; exon_number "1";
chr17	StringTie	exon	15503098	15503232	1000	-	.	gene_id "MSTRG.74848"; transcript_id "MSTRG.74848.65"; exon_number "2";
chr17	StringTie	exon	15545785	15545916	1000	-	.	gene_id "MSTRG.74848"; transcript_id "MSTRG.74848.65"; exon_number "3";
chr17	StringTie	exon	15547059	15547148	1000	-	.	gene_id "MSTRG.74848"; transcript_id "MSTRG.74848.65"; exon_number "4";
chr17	StringTie	exon	15553685	15553829	1000	-	.	gene_id "MSTRG.74848"; transcript_id "MSTRG.74848.65"; exon_number "5";
chr17	StringTie	exon	15555282	15555364	1000	-	.	gene_id "MSTRG.74848"; transcript_id "MSTRG.74848.65"; exon_number "6";
chr17	StringTie	exon	15563437	15563611	1000	-	.	gene_id "MSTRG.74848"; transcript_id "MSTRG.74848.65"; exon_number "7";
chr17	StringTie	transcript	15435995	15563590	1000	-	.	gene_id "MSTRG.74848"; transcript_id "MSTRG.74848.66";
chr17	StringTie	exon	15435995	15438200	1000	-	.	gene_id "MSTRG.74848"; transcript_id "MSTRG.74848.66"; exon_number "1";
chr17	StringTie	exon	15488181	15488334	1000	-	.	gene_id "MSTRG.74848"; transcript_id "MSTRG.74848.66"; exon_number "2";
chr17	StringTie	exon	15540433	15540561	1000	-	.	gene_id "MSTRG.74848"; transcript_id "MSTRG.74848.66"; exon_number "3";
chr17	StringTie	exon	15545785	15545916	1000	-	.	gene_id "MSTRG.74848"; transcript_id "MSTRG.74848.66"; exon_number "4";
chr17	StringTie	exon	15547059	15547148	1000	-	.	gene_id "MSTRG.74848"; transcript_id "MSTRG.74848.66"; exon_number "5";
chr17	StringTie	exon	15553685	15553829	1000	-	.	gene_id "MSTRG.74848"; transcript_id "MSTRG.74848.66"; exon_number "6";
chr17	StringTie	exon	15555282	15555364	1000	-	.	gene_id "MSTRG.74848"; transcript_id "MSTRG.74848.66"; exon_number "7";
chr17	StringTie	exon	15563437	15563590	1000	-	.	gene_id "MSTRG.74848"; transcript_id "MSTRG.74848.66"; exon_number "8";
chr17	StringTie	transcript	15436005	15563583	1000	-	.	gene_id "MSTRG.74848"; transcript_id "MSTRG.74848.67";
chr17	StringTie	exon	15436005	15438200	1000	-	.	gene_id "MSTRG.74848"; transcript_id "MSTRG.74848.67"; exon_number "1";
chr17	StringTie	exon	15440208	15440285	1000	-	.	gene_id "MSTRG.74848"; transcript_id "MSTRG.74848.67"; exon_number "2";
chr17	StringTie	exon	15503098	15506986	1000	-	.	gene_id "MSTRG.74848"; transcript_id "MSTRG.74848.67"; exon_number "3";
chr17	StringTie	exon	15516419	15516659	1000	-	.	gene_id "MSTRG.74848"; transcript_id "MSTRG.74848.67"; exon_number "4";
chr17	StringTie	exon	15545785	15545916	1000	-	.	gene_id "MSTRG.74848"; transcript_id "MSTRG.74848.67"; exon_number "5";
chr17	StringTie	exon	15553685	15553829	1000	-	.	gene_id "MSTRG.74848"; transcript_id "MSTRG.74848.67"; exon_number "6";
chr17	StringTie	exon	15555282	15555364	1000	-	.	gene_id "MSTRG.74848"; transcript_id "MSTRG.74848.67"; exon_number "7";
chr17	StringTie	exon	15563437	15563583	1000	-	.	gene_id "MSTRG.74848"; transcript_id "MSTRG.74848.67"; exon_number "8";
chr17	StringTie	transcript	15436006	15443049	1000	-	.	gene_id "MSTRG.74848"; transcript_id "MSTRG.74848.68";
chr17	StringTie	exon	15436006	15438200	1000	-	.	gene_id "MSTRG.74848"; transcript_id "MSTRG.74848.68"; exon_number "1";
chr17	StringTie	exon	15440208	15440285	1000	-	.	gene_id "MSTRG.74848"; transcript_id "MSTRG.74848.68"; exon_number "2";
chr17	StringTie	exon	15442667	15443049	1000	-	.	gene_id "MSTRG.74848"; transcript_id "MSTRG.74848.68"; exon_number "3";
chr17	StringTie	transcript	15436006	15444695	1000	-	.	gene_id "MSTRG.74848"; transcript_id "MSTRG.74848.69";
chr17	StringTie	exon	15436006	15438200	1000	-	.	gene_id "MSTRG.74848"; transcript_id "MSTRG.74848.69"; exon_number "1";
chr17	StringTie	exon	15440208	15440285	1000	-	.	gene_id "MSTRG.74848"; transcript_id "MSTRG.74848.69"; exon_number "2";
chr17	StringTie	exon	15444591	15444695	1000	-	.	gene_id "MSTRG.74848"; transcript_id "MSTRG.74848.69"; exon_number "3";
chr17	StringTie	transcript	15303176	15342256	1000	-	.	gene_id "MSTRG.74848"; transcript_id "MSTRG.74848.7";
chr17	StringTie	exon	15303176	15304152	1000	-	.	gene_id "MSTRG.74848"; transcript_id "MSTRG.74848.7"; exon_number "1";
chr17	StringTie	exon	15308664	15308818	1000	-	.	gene_id "MSTRG.74848"; transcript_id "MSTRG.74848.7"; exon_number "2";
chr17	StringTie	exon	15312259	15312481	1000	-	.	gene_id "MSTRG.74848"; transcript_id "MSTRG.74848.7"; exon_number "3";
chr17	StringTie	exon	15314087	15314230	1000	-	.	gene_id "MSTRG.74848"; transcript_id "MSTRG.74848.7"; exon_number "4";
chr17	StringTie	exon	15327992	15328075	1000	-	.	gene_id "MSTRG.74848"; transcript_id "MSTRG.74848.7"; exon_number "5";
chr17	StringTie	exon	15331007	15331614	1000	-	.	gene_id "MSTRG.74848"; transcript_id "MSTRG.74848.7"; exon_number "6";
chr17	StringTie	exon	15341518	15342256	1000	-	.	gene_id "MSTRG.74848"; transcript_id "MSTRG.74848.7"; exon_number "7";
chr17	StringTie	transcript	15436011	15512374	1000	-	.	gene_id "MSTRG.74848"; transcript_id "MSTRG.74848.70";
chr17	StringTie	exon	15436011	15438200	1000	-	.	gene_id "MSTRG.74848"; transcript_id "MSTRG.74848.70"; exon_number "1";
chr17	StringTie	exon	15440208	15440285	1000	-	.	gene_id "MSTRG.74848"; transcript_id "MSTRG.74848.70"; exon_number "2";
chr17	StringTie	exon	15512303	15512374	1000	-	.	gene_id "MSTRG.74848"; transcript_id "MSTRG.74848.70"; exon_number "3";
chr17	StringTie	transcript	15436014	15562911	1000	-	.	gene_id "MSTRG.74848"; transcript_id "MSTRG.74848.71";
chr17	StringTie	exon	15436014	15438200	1000	-	.	gene_id "MSTRG.74848"; transcript_id "MSTRG.74848.71"; exon_number "1";
chr17	StringTie	exon	15440208	15440285	1000	-	.	gene_id "MSTRG.74848"; transcript_id "MSTRG.74848.71"; exon_number "2";
chr17	StringTie	exon	15503098	15503232	1000	-	.	gene_id "MSTRG.74848"; transcript_id "MSTRG.74848.71"; exon_number "3";
chr17	StringTie	exon	15545785	15545916	1000	-	.	gene_id "MSTRG.74848"; transcript_id "MSTRG.74848.71"; exon_number "4";
chr17	StringTie	exon	15547059	15547148	1000	-	.	gene_id "MSTRG.74848"; transcript_id "MSTRG.74848.71"; exon_number "5";
chr17	StringTie	exon	15553685	15553829	1000	-	.	gene_id "MSTRG.74848"; transcript_id "MSTRG.74848.71"; exon_number "6";
chr17	StringTie	exon	15555282	15555364	1000	-	.	gene_id "MSTRG.74848"; transcript_id "MSTRG.74848.71"; exon_number "7";
chr17	StringTie	exon	15562193	15562911	1000	-	.	gene_id "MSTRG.74848"; transcript_id "MSTRG.74848.71"; exon_number "8";
chr17	StringTie	transcript	15436015	15563611	1000	-	.	gene_id "MSTRG.74848"; transcript_id "MSTRG.74848.72";
chr17	StringTie	exon	15436015	15438200	1000	-	.	gene_id "MSTRG.74848"; transcript_id "MSTRG.74848.72"; exon_number "1";
chr17	StringTie	exon	15440211	15440285	1000	-	.	gene_id "MSTRG.74848"; transcript_id "MSTRG.74848.72"; exon_number "2";
chr17	StringTie	exon	15503098	15503232	1000	-	.	gene_id "MSTRG.74848"; transcript_id "MSTRG.74848.72"; exon_number "3";
chr17	StringTie	exon	15540433	15540561	1000	-	.	gene_id "MSTRG.74848"; transcript_id "MSTRG.74848.72"; exon_number "4";
chr17	StringTie	exon	15545785	15545916	1000	-	.	gene_id "MSTRG.74848"; transcript_id "MSTRG.74848.72"; exon_number "5";
chr17	StringTie	exon	15547059	15547148	1000	-	.	gene_id "MSTRG.74848"; transcript_id "MSTRG.74848.72"; exon_number "6";
chr17	StringTie	exon	15553685	15553829	1000	-	.	gene_id "MSTRG.74848"; transcript_id "MSTRG.74848.72"; exon_number "7";
chr17	StringTie	exon	15555282	15555364	1000	-	.	gene_id "MSTRG.74848"; transcript_id "MSTRG.74848.72"; exon_number "8";
chr17	StringTie	exon	15563437	15563611	1000	-	.	gene_id "MSTRG.74848"; transcript_id "MSTRG.74848.72"; exon_number "9";
chr17	StringTie	transcript	15436015	15563608	1000	-	.	gene_id "MSTRG.74848"; transcript_id "MSTRG.74848.73";
chr17	StringTie	exon	15436015	15438200	1000	-	.	gene_id "MSTRG.74848"; transcript_id "MSTRG.74848.73"; exon_number "1";
chr17	StringTie	exon	15440208	15440285	1000	-	.	gene_id "MSTRG.74848"; transcript_id "MSTRG.74848.73"; exon_number "2";
chr17	StringTie	exon	15503098	15503232	1000	-	.	gene_id "MSTRG.74848"; transcript_id "MSTRG.74848.73"; exon_number "3";
chr17	StringTie	exon	15506798	15506986	1000	-	.	gene_id "MSTRG.74848"; transcript_id "MSTRG.74848.73"; exon_number "4";
chr17	StringTie	exon	15545785	15545916	1000	-	.	gene_id "MSTRG.74848"; transcript_id "MSTRG.74848.73"; exon_number "5";
chr17	StringTie	exon	15547059	15547148	1000	-	.	gene_id "MSTRG.74848"; transcript_id "MSTRG.74848.73"; exon_number "6";
chr17	StringTie	exon	15553685	15553829	1000	-	.	gene_id "MSTRG.74848"; transcript_id "MSTRG.74848.73"; exon_number "7";
chr17	StringTie	exon	15555282	15555364	1000	-	.	gene_id "MSTRG.74848"; transcript_id "MSTRG.74848.73"; exon_number "8";
chr17	StringTie	exon	15563437	15563608	1000	-	.	gene_id "MSTRG.74848"; transcript_id "MSTRG.74848.73"; exon_number "9";
chr17	StringTie	transcript	15436019	15563610	1000	-	.	gene_id "MSTRG.74848"; transcript_id "MSTRG.74848.75";
chr17	StringTie	exon	15436019	15438200	1000	-	.	gene_id "MSTRG.74848"; transcript_id "MSTRG.74848.75"; exon_number "1";
chr17	StringTie	exon	15440208	15440285	1000	-	.	gene_id "MSTRG.74848"; transcript_id "MSTRG.74848.75"; exon_number "2";
chr17	StringTie	exon	15503098	15503232	1000	-	.	gene_id "MSTRG.74848"; transcript_id "MSTRG.74848.75"; exon_number "3";
chr17	StringTie	exon	15540433	15540561	1000	-	.	gene_id "MSTRG.74848"; transcript_id "MSTRG.74848.75"; exon_number "4";
chr17	StringTie	exon	15545785	15545916	1000	-	.	gene_id "MSTRG.74848"; transcript_id "MSTRG.74848.75"; exon_number "5";
chr17	StringTie	exon	15547059	15547148	1000	-	.	gene_id "MSTRG.74848"; transcript_id "MSTRG.74848.75"; exon_number "6";
chr17	StringTie	exon	15553685	15553829	1000	-	.	gene_id "MSTRG.74848"; transcript_id "MSTRG.74848.75"; exon_number "7";
chr17	StringTie	exon	15555282	15555364	1000	-	.	gene_id "MSTRG.74848"; transcript_id "MSTRG.74848.75"; exon_number "8";
chr17	StringTie	exon	15562193	15563610	1000	-	.	gene_id "MSTRG.74848"; transcript_id "MSTRG.74848.75"; exon_number "9";
chr17	StringTie	transcript	15436021	15563584	1000	-	.	gene_id "MSTRG.74848"; transcript_id "MSTRG.74848.76";
chr17	StringTie	exon	15436021	15438200	1000	-	.	gene_id "MSTRG.74848"; transcript_id "MSTRG.74848.76"; exon_number "1";
chr17	StringTie	exon	15440208	15440285	1000	-	.	gene_id "MSTRG.74848"; transcript_id "MSTRG.74848.76"; exon_number "2";
chr17	StringTie	exon	15483498	15483600	1000	-	.	gene_id "MSTRG.74848"; transcript_id "MSTRG.74848.76"; exon_number "3";
chr17	StringTie	exon	15540433	15540561	1000	-	.	gene_id "MSTRG.74848"; transcript_id "MSTRG.74848.76"; exon_number "4";
chr17	StringTie	exon	15545785	15545916	1000	-	.	gene_id "MSTRG.74848"; transcript_id "MSTRG.74848.76"; exon_number "5";
chr17	StringTie	exon	15547059	15547148	1000	-	.	gene_id "MSTRG.74848"; transcript_id "MSTRG.74848.76"; exon_number "6";
chr17	StringTie	exon	15553685	15553829	1000	-	.	gene_id "MSTRG.74848"; transcript_id "MSTRG.74848.76"; exon_number "7";
chr17	StringTie	exon	15555282	15555364	1000	-	.	gene_id "MSTRG.74848"; transcript_id "MSTRG.74848.76"; exon_number "8";
chr17	StringTie	exon	15563437	15563584	1000	-	.	gene_id "MSTRG.74848"; transcript_id "MSTRG.74848.76"; exon_number "9";
chr17	StringTie	transcript	15436026	15563619	1000	-	.	gene_id "MSTRG.74848"; transcript_id "MSTRG.74848.78";
chr17	StringTie	exon	15436026	15438200	1000	-	.	gene_id "MSTRG.74848"; transcript_id "MSTRG.74848.78"; exon_number "1";
chr17	StringTie	exon	15440208	15440285	1000	-	.	gene_id "MSTRG.74848"; transcript_id "MSTRG.74848.78"; exon_number "2";
chr17	StringTie	exon	15503098	15503232	1000	-	.	gene_id "MSTRG.74848"; transcript_id "MSTRG.74848.78"; exon_number "3";
chr17	StringTie	exon	15516419	15516928	1000	-	.	gene_id "MSTRG.74848"; transcript_id "MSTRG.74848.78"; exon_number "4";
chr17	StringTie	exon	15530604	15531842	1000	-	.	gene_id "MSTRG.74848"; transcript_id "MSTRG.74848.78"; exon_number "5";
chr17	StringTie	exon	15540433	15540561	1000	-	.	gene_id "MSTRG.74848"; transcript_id "MSTRG.74848.78"; exon_number "6";
chr17	StringTie	exon	15545785	15545916	1000	-	.	gene_id "MSTRG.74848"; transcript_id "MSTRG.74848.78"; exon_number "7";
chr17	StringTie	exon	15547059	15547148	1000	-	.	gene_id "MSTRG.74848"; transcript_id "MSTRG.74848.78"; exon_number "8";
chr17	StringTie	exon	15553685	15553829	1000	-	.	gene_id "MSTRG.74848"; transcript_id "MSTRG.74848.78"; exon_number "9";
chr17	StringTie	exon	15555282	15555359	1000	-	.	gene_id "MSTRG.74848"; transcript_id "MSTRG.74848.78"; exon_number "10";
chr17	StringTie	exon	15563437	15563619	1000	-	.	gene_id "MSTRG.74848"; transcript_id "MSTRG.74848.78"; exon_number "11";
chr17	StringTie	transcript	15303176	15341597	1000	-	.	gene_id "MSTRG.74848"; transcript_id "MSTRG.74848.8";
chr17	StringTie	exon	15303176	15304152	1000	-	.	gene_id "MSTRG.74848"; transcript_id "MSTRG.74848.8"; exon_number "1";
chr17	StringTie	exon	15308659	15308818	1000	-	.	gene_id "MSTRG.74848"; transcript_id "MSTRG.74848.8"; exon_number "2";
chr17	StringTie	exon	15312259	15312481	1000	-	.	gene_id "MSTRG.74848"; transcript_id "MSTRG.74848.8"; exon_number "3";
chr17	StringTie	exon	15314087	15314230	1000	-	.	gene_id "MSTRG.74848"; transcript_id "MSTRG.74848.8"; exon_number "4";
chr17	StringTie	exon	15319077	15319147	1000	-	.	gene_id "MSTRG.74848"; transcript_id "MSTRG.74848.8"; exon_number "5";
chr17	StringTie	exon	15327992	15328075	1000	-	.	gene_id "MSTRG.74848"; transcript_id "MSTRG.74848.8"; exon_number "6";
chr17	StringTie	exon	15331007	15331325	1000	-	.	gene_id "MSTRG.74848"; transcript_id "MSTRG.74848.8"; exon_number "7";
chr17	StringTie	exon	15331577	15331614	1000	-	.	gene_id "MSTRG.74848"; transcript_id "MSTRG.74848.8"; exon_number "8";
chr17	StringTie	exon	15340028	15340061	1000	-	.	gene_id "MSTRG.74848"; transcript_id "MSTRG.74848.8"; exon_number "9";
chr17	StringTie	exon	15341518	15341597	1000	-	.	gene_id "MSTRG.74848"; transcript_id "MSTRG.74848.8"; exon_number "10";
chr17	StringTie	transcript	15438158	15563619	1000	-	.	gene_id "MSTRG.74848"; transcript_id "MSTRG.74848.84";
chr17	StringTie	exon	15438158	15438200	1000	-	.	gene_id "MSTRG.74848"; transcript_id "MSTRG.74848.84"; exon_number "1";
chr17	StringTie	exon	15440208	15440285	1000	-	.	gene_id "MSTRG.74848"; transcript_id "MSTRG.74848.84"; exon_number "2";
chr17	StringTie	exon	15503098	15503232	1000	-	.	gene_id "MSTRG.74848"; transcript_id "MSTRG.74848.84"; exon_number "3";
chr17	StringTie	exon	15516419	15516562	1000	-	.	gene_id "MSTRG.74848"; transcript_id "MSTRG.74848.84"; exon_number "4";
chr17	StringTie	exon	15540433	15540561	1000	-	.	gene_id "MSTRG.74848"; transcript_id "MSTRG.74848.84"; exon_number "5";
chr17	StringTie	exon	15545785	15545916	1000	-	.	gene_id "MSTRG.74848"; transcript_id "MSTRG.74848.84"; exon_number "6";
chr17	StringTie	exon	15547059	15547148	1000	-	.	gene_id "MSTRG.74848"; transcript_id "MSTRG.74848.84"; exon_number "7";
chr17	StringTie	exon	15553685	15553829	1000	-	.	gene_id "MSTRG.74848"; transcript_id "MSTRG.74848.84"; exon_number "8";
chr17	StringTie	exon	15555282	15555364	1000	-	.	gene_id "MSTRG.74848"; transcript_id "MSTRG.74848.84"; exon_number "9";
chr17	StringTie	exon	15563437	15563619	1000	-	.	gene_id "MSTRG.74848"; transcript_id "MSTRG.74848.84"; exon_number "10";
chr17	StringTie	transcript	15482268	15563611	1000	-	.	gene_id "MSTRG.74848"; transcript_id "MSTRG.74848.86";
chr17	StringTie	exon	15482268	15488334	1000	-	.	gene_id "MSTRG.74848"; transcript_id "MSTRG.74848.86"; exon_number "1";
chr17	StringTie	exon	15503098	15506986	1000	-	.	gene_id "MSTRG.74848"; transcript_id "MSTRG.74848.86"; exon_number "2";
chr17	StringTie	exon	15516419	15522529	1000	-	.	gene_id "MSTRG.74848"; transcript_id "MSTRG.74848.86"; exon_number "3";
chr17	StringTie	exon	15540433	15540561	1000	-	.	gene_id "MSTRG.74848"; transcript_id "MSTRG.74848.86"; exon_number "4";
chr17	StringTie	exon	15545785	15545916	1000	-	.	gene_id "MSTRG.74848"; transcript_id "MSTRG.74848.86"; exon_number "5";
chr17	StringTie	exon	15547059	15547148	1000	-	.	gene_id "MSTRG.74848"; transcript_id "MSTRG.74848.86"; exon_number "6";
chr17	StringTie	exon	15553685	15553829	1000	-	.	gene_id "MSTRG.74848"; transcript_id "MSTRG.74848.86"; exon_number "7";
chr17	StringTie	exon	15555282	15555364	1000	-	.	gene_id "MSTRG.74848"; transcript_id "MSTRG.74848.86"; exon_number "8";
chr17	StringTie	exon	15563437	15563611	1000	-	.	gene_id "MSTRG.74848"; transcript_id "MSTRG.74848.86"; exon_number "9";
chr17	StringTie	transcript	15482565	15563627	1000	-	.	gene_id "MSTRG.74848"; transcript_id "MSTRG.74848.87";
chr17	StringTie	exon	15482565	15488334	1000	-	.	gene_id "MSTRG.74848"; transcript_id "MSTRG.74848.87"; exon_number "1";
chr17	StringTie	exon	15503098	15503232	1000	-	.	gene_id "MSTRG.74848"; transcript_id "MSTRG.74848.87"; exon_number "2";
chr17	StringTie	exon	15516419	15516659	1000	-	.	gene_id "MSTRG.74848"; transcript_id "MSTRG.74848.87"; exon_number "3";
chr17	StringTie	exon	15540433	15540561	1000	-	.	gene_id "MSTRG.74848"; transcript_id "MSTRG.74848.87"; exon_number "4";
chr17	StringTie	exon	15545785	15545916	1000	-	.	gene_id "MSTRG.74848"; transcript_id "MSTRG.74848.87"; exon_number "5";
chr17	StringTie	exon	15547059	15547148	1000	-	.	gene_id "MSTRG.74848"; transcript_id "MSTRG.74848.87"; exon_number "6";
chr17	StringTie	exon	15553685	15553829	1000	-	.	gene_id "MSTRG.74848"; transcript_id "MSTRG.74848.87"; exon_number "7";
chr17	StringTie	exon	15555282	15555364	1000	-	.	gene_id "MSTRG.74848"; transcript_id "MSTRG.74848.87"; exon_number "8";
chr17	StringTie	exon	15563437	15563627	1000	-	.	gene_id "MSTRG.74848"; transcript_id "MSTRG.74848.87"; exon_number "9";
chr17	StringTie	transcript	15482575	15563599	1000	-	.	gene_id "MSTRG.74848"; transcript_id "MSTRG.74848.88";
chr17	StringTie	exon	15482575	15483600	1000	-	.	gene_id "MSTRG.74848"; transcript_id "MSTRG.74848.88"; exon_number "1";
chr17	StringTie	exon	15503098	15503232	1000	-	.	gene_id "MSTRG.74848"; transcript_id "MSTRG.74848.88"; exon_number "2";
chr17	StringTie	exon	15516419	15516659	1000	-	.	gene_id "MSTRG.74848"; transcript_id "MSTRG.74848.88"; exon_number "3";
chr17	StringTie	exon	15540433	15540561	1000	-	.	gene_id "MSTRG.74848"; transcript_id "MSTRG.74848.88"; exon_number "4";
chr17	StringTie	exon	15545785	15545916	1000	-	.	gene_id "MSTRG.74848"; transcript_id "MSTRG.74848.88"; exon_number "5";
chr17	StringTie	exon	15547059	15547148	1000	-	.	gene_id "MSTRG.74848"; transcript_id "MSTRG.74848.88"; exon_number "6";
chr17	StringTie	exon	15553685	15553829	1000	-	.	gene_id "MSTRG.74848"; transcript_id "MSTRG.74848.88"; exon_number "7";
chr17	StringTie	exon	15555282	15555364	1000	-	.	gene_id "MSTRG.74848"; transcript_id "MSTRG.74848.88"; exon_number "8";
chr17	StringTie	exon	15563437	15563599	1000	-	.	gene_id "MSTRG.74848"; transcript_id "MSTRG.74848.88"; exon_number "9";
chr17	StringTie	transcript	15482630	15563633	1000	-	.	gene_id "MSTRG.74848"; transcript_id "MSTRG.74848.89";
chr17	StringTie	exon	15482630	15483907	1000	-	.	gene_id "MSTRG.74848"; transcript_id "MSTRG.74848.89"; exon_number "1";
chr17	StringTie	exon	15488181	15488334	1000	-	.	gene_id "MSTRG.74848"; transcript_id "MSTRG.74848.89"; exon_number "2";
chr17	StringTie	exon	15503098	15503232	1000	-	.	gene_id "MSTRG.74848"; transcript_id "MSTRG.74848.89"; exon_number "3";
chr17	StringTie	exon	15506798	15506986	1000	-	.	gene_id "MSTRG.74848"; transcript_id "MSTRG.74848.89"; exon_number "4";
chr17	StringTie	exon	15516419	15516659	1000	-	.	gene_id "MSTRG.74848"; transcript_id "MSTRG.74848.89"; exon_number "5";
chr17	StringTie	exon	15540433	15540561	1000	-	.	gene_id "MSTRG.74848"; transcript_id "MSTRG.74848.89"; exon_number "6";
chr17	StringTie	exon	15545785	15545916	1000	-	.	gene_id "MSTRG.74848"; transcript_id "MSTRG.74848.89"; exon_number "7";
chr17	StringTie	exon	15547059	15547148	1000	-	.	gene_id "MSTRG.74848"; transcript_id "MSTRG.74848.89"; exon_number "8";
chr17	StringTie	exon	15553685	15553829	1000	-	.	gene_id "MSTRG.74848"; transcript_id "MSTRG.74848.89"; exon_number "9";
chr17	StringTie	exon	15555282	15555364	1000	-	.	gene_id "MSTRG.74848"; transcript_id "MSTRG.74848.89"; exon_number "10";
chr17	StringTie	exon	15563437	15563633	1000	-	.	gene_id "MSTRG.74848"; transcript_id "MSTRG.74848.89"; exon_number "11";
chr17	StringTie	transcript	15303209	15353900	1000	-	.	gene_id "MSTRG.74848"; transcript_id "MSTRG.74848.9";
chr17	StringTie	exon	15303209	15304152	1000	-	.	gene_id "MSTRG.74848"; transcript_id "MSTRG.74848.9"; exon_number "1";
chr17	StringTie	exon	15308664	15308818	1000	-	.	gene_id "MSTRG.74848"; transcript_id "MSTRG.74848.9"; exon_number "2";
chr17	StringTie	exon	15312259	15312481	1000	-	.	gene_id "MSTRG.74848"; transcript_id "MSTRG.74848.9"; exon_number "3";
chr17	StringTie	exon	15314087	15314230	1000	-	.	gene_id "MSTRG.74848"; transcript_id "MSTRG.74848.9"; exon_number "4";
chr17	StringTie	exon	15327992	15328075	1000	-	.	gene_id "MSTRG.74848"; transcript_id "MSTRG.74848.9"; exon_number "5";
chr17	StringTie	exon	15331007	15331614	1000	-	.	gene_id "MSTRG.74848"; transcript_id "MSTRG.74848.9"; exon_number "6";
chr17	StringTie	exon	15340028	15340061	1000	-	.	gene_id "MSTRG.74848"; transcript_id "MSTRG.74848.9"; exon_number "7";
chr17	StringTie	exon	15343515	15343590	1000	-	.	gene_id "MSTRG.74848"; transcript_id "MSTRG.74848.9"; exon_number "8";
chr17	StringTie	exon	15352595	15353900	1000	-	.	gene_id "MSTRG.74848"; transcript_id "MSTRG.74848.9"; exon_number "9";
chr17	StringTie	transcript	15484569	15563712	1000	-	.	gene_id "MSTRG.74848"; transcript_id "MSTRG.74848.90";
chr17	StringTie	exon	15484569	15488334	1000	-	.	gene_id "MSTRG.74848"; transcript_id "MSTRG.74848.90"; exon_number "1";
chr17	StringTie	exon	15503098	15503232	1000	-	.	gene_id "MSTRG.74848"; transcript_id "MSTRG.74848.90"; exon_number "2";
chr17	StringTie	exon	15516419	15516562	1000	-	.	gene_id "MSTRG.74848"; transcript_id "MSTRG.74848.90"; exon_number "3";
chr17	StringTie	exon	15540433	15540561	1000	-	.	gene_id "MSTRG.74848"; transcript_id "MSTRG.74848.90"; exon_number "4";
chr17	StringTie	exon	15545785	15545916	1000	-	.	gene_id "MSTRG.74848"; transcript_id "MSTRG.74848.90"; exon_number "5";
chr17	StringTie	exon	15547059	15547148	1000	-	.	gene_id "MSTRG.74848"; transcript_id "MSTRG.74848.90"; exon_number "6";
chr17	StringTie	exon	15553685	15553829	1000	-	.	gene_id "MSTRG.74848"; transcript_id "MSTRG.74848.90"; exon_number "7";
chr17	StringTie	exon	15555282	15555364	1000	-	.	gene_id "MSTRG.74848"; transcript_id "MSTRG.74848.90"; exon_number "8";
chr17	StringTie	exon	15563437	15563712	1000	-	.	gene_id "MSTRG.74848"; transcript_id "MSTRG.74848.90"; exon_number "9";
chr17	StringTie	transcript	15485543	15563618	1000	-	.	gene_id "MSTRG.74848"; transcript_id "MSTRG.74848.91";
chr17	StringTie	exon	15485543	15488334	1000	-	.	gene_id "MSTRG.74848"; transcript_id "MSTRG.74848.91"; exon_number "1";
chr17	StringTie	exon	15503098	15503232	1000	-	.	gene_id "MSTRG.74848"; transcript_id "MSTRG.74848.91"; exon_number "2";
chr17	StringTie	exon	15516419	15516928	1000	-	.	gene_id "MSTRG.74848"; transcript_id "MSTRG.74848.91"; exon_number "3";
chr17	StringTie	exon	15540433	15540561	1000	-	.	gene_id "MSTRG.74848"; transcript_id "MSTRG.74848.91"; exon_number "4";
chr17	StringTie	exon	15545785	15545916	1000	-	.	gene_id "MSTRG.74848"; transcript_id "MSTRG.74848.91"; exon_number "5";
chr17	StringTie	exon	15547059	15547148	1000	-	.	gene_id "MSTRG.74848"; transcript_id "MSTRG.74848.91"; exon_number "6";
chr17	StringTie	exon	15553685	15553829	1000	-	.	gene_id "MSTRG.74848"; transcript_id "MSTRG.74848.91"; exon_number "7";
chr17	StringTie	exon	15555282	15555364	1000	-	.	gene_id "MSTRG.74848"; transcript_id "MSTRG.74848.91"; exon_number "8";
chr17	StringTie	exon	15563437	15563618	1000	-	.	gene_id "MSTRG.74848"; transcript_id "MSTRG.74848.91"; exon_number "9";
chr17	StringTie	transcript	15485901	15563716	1000	-	.	gene_id "MSTRG.74848"; transcript_id "MSTRG.74848.92";
chr17	StringTie	exon	15485901	15488334	1000	-	.	gene_id "MSTRG.74848"; transcript_id "MSTRG.74848.92"; exon_number "1";
chr17	StringTie	exon	15503098	15503232	1000	-	.	gene_id "MSTRG.74848"; transcript_id "MSTRG.74848.92"; exon_number "2";
chr17	StringTie	exon	15516419	15516659	1000	-	.	gene_id "MSTRG.74848"; transcript_id "MSTRG.74848.92"; exon_number "3";
chr17	StringTie	exon	15530592	15531842	1000	-	.	gene_id "MSTRG.74848"; transcript_id "MSTRG.74848.92"; exon_number "4";
chr17	StringTie	exon	15540433	15540561	1000	-	.	gene_id "MSTRG.74848"; transcript_id "MSTRG.74848.92"; exon_number "5";
chr17	StringTie	exon	15545785	15545916	1000	-	.	gene_id "MSTRG.74848"; transcript_id "MSTRG.74848.92"; exon_number "6";
chr17	StringTie	exon	15547059	15547148	1000	-	.	gene_id "MSTRG.74848"; transcript_id "MSTRG.74848.92"; exon_number "7";
chr17	StringTie	exon	15553685	15553829	1000	-	.	gene_id "MSTRG.74848"; transcript_id "MSTRG.74848.92"; exon_number "8";
chr17	StringTie	exon	15555282	15555364	1000	-	.	gene_id "MSTRG.74848"; transcript_id "MSTRG.74848.92"; exon_number "9";
chr17	StringTie	exon	15563437	15563716	1000	-	.	gene_id "MSTRG.74848"; transcript_id "MSTRG.74848.92"; exon_number "10";
chr17	StringTie	transcript	15486815	15563619	1000	-	.	gene_id "MSTRG.74848"; transcript_id "MSTRG.74848.93";
chr17	StringTie	exon	15486815	15487403	1000	-	.	gene_id "MSTRG.74848"; transcript_id "MSTRG.74848.93"; exon_number "1";
chr17	StringTie	exon	15487888	15488334	1000	-	.	gene_id "MSTRG.74848"; transcript_id "MSTRG.74848.93"; exon_number "2";
chr17	StringTie	exon	15503098	15503232	1000	-	.	gene_id "MSTRG.74848"; transcript_id "MSTRG.74848.93"; exon_number "3";
chr17	StringTie	exon	15516419	15516573	1000	-	.	gene_id "MSTRG.74848"; transcript_id "MSTRG.74848.93"; exon_number "4";
chr17	StringTie	exon	15536394	15540561	1000	-	.	gene_id "MSTRG.74848"; transcript_id "MSTRG.74848.93"; exon_number "5";
chr17	StringTie	exon	15545785	15545916	1000	-	.	gene_id "MSTRG.74848"; transcript_id "MSTRG.74848.93"; exon_number "6";
chr17	StringTie	exon	15547059	15547148	1000	-	.	gene_id "MSTRG.74848"; transcript_id "MSTRG.74848.93"; exon_number "7";
chr17	StringTie	exon	15553685	15553829	1000	-	.	gene_id "MSTRG.74848"; transcript_id "MSTRG.74848.93"; exon_number "8";
chr17	StringTie	exon	15555282	15555359	1000	-	.	gene_id "MSTRG.74848"; transcript_id "MSTRG.74848.93"; exon_number "9";
chr17	StringTie	exon	15563437	15563619	1000	-	.	gene_id "MSTRG.74848"; transcript_id "MSTRG.74848.93"; exon_number "10";
chr17	StringTie	transcript	15487320	15563609	1000	-	.	gene_id "MSTRG.74848"; transcript_id "MSTRG.74848.94";
chr17	StringTie	exon	15487320	15488334	1000	-	.	gene_id "MSTRG.74848"; transcript_id "MSTRG.74848.94"; exon_number "1";
chr17	StringTie	exon	15503098	15506986	1000	-	.	gene_id "MSTRG.74848"; transcript_id "MSTRG.74848.94"; exon_number "2";
chr17	StringTie	exon	15511987	15518164	1000	-	.	gene_id "MSTRG.74848"; transcript_id "MSTRG.74848.94"; exon_number "3";
chr17	StringTie	exon	15540433	15540561	1000	-	.	gene_id "MSTRG.74848"; transcript_id "MSTRG.74848.94"; exon_number "4";
chr17	StringTie	exon	15545785	15545916	1000	-	.	gene_id "MSTRG.74848"; transcript_id "MSTRG.74848.94"; exon_number "5";
chr17	StringTie	exon	15547059	15547148	1000	-	.	gene_id "MSTRG.74848"; transcript_id "MSTRG.74848.94"; exon_number "6";
chr17	StringTie	exon	15553685	15553829	1000	-	.	gene_id "MSTRG.74848"; transcript_id "MSTRG.74848.94"; exon_number "7";
chr17	StringTie	exon	15555282	15555364	1000	-	.	gene_id "MSTRG.74848"; transcript_id "MSTRG.74848.94"; exon_number "8";
chr17	StringTie	exon	15563437	15563609	1000	-	.	gene_id "MSTRG.74848"; transcript_id "MSTRG.74848.94"; exon_number "9";
chr17	StringTie	transcript	15488036	15563613	1000	-	.	gene_id "MSTRG.74848"; transcript_id "MSTRG.74848.95";
chr17	StringTie	exon	15488036	15488334	1000	-	.	gene_id "MSTRG.74848"; transcript_id "MSTRG.74848.95"; exon_number "1";
chr17	StringTie	exon	15503098	15503232	1000	-	.	gene_id "MSTRG.74848"; transcript_id "MSTRG.74848.95"; exon_number "2";
chr17	StringTie	exon	15540433	15540561	1000	-	.	gene_id "MSTRG.74848"; transcript_id "MSTRG.74848.95"; exon_number "3";
chr17	StringTie	exon	15545785	15545916	1000	-	.	gene_id "MSTRG.74848"; transcript_id "MSTRG.74848.95"; exon_number "4";
chr17	StringTie	exon	15547059	15547148	1000	-	.	gene_id "MSTRG.74848"; transcript_id "MSTRG.74848.95"; exon_number "5";
chr17	StringTie	exon	15553685	15553829	1000	-	.	gene_id "MSTRG.74848"; transcript_id "MSTRG.74848.95"; exon_number "6";
chr17	StringTie	exon	15555282	15555364	1000	-	.	gene_id "MSTRG.74848"; transcript_id "MSTRG.74848.95"; exon_number "7";
chr17	StringTie	exon	15563437	15563613	1000	-	.	gene_id "MSTRG.74848"; transcript_id "MSTRG.74848.95"; exon_number "8";
chr17	StringTie	transcript	15488130	15563615	1000	-	.	gene_id "MSTRG.74848"; transcript_id "MSTRG.74848.96";
chr17	StringTie	exon	15488130	15488334	1000	-	.	gene_id "MSTRG.74848"; transcript_id "MSTRG.74848.96"; exon_number "1";
chr17	StringTie	exon	15503098	15503232	1000	-	.	gene_id "MSTRG.74848"; transcript_id "MSTRG.74848.96"; exon_number "2";
chr17	StringTie	exon	15516419	15516572	1000	-	.	gene_id "MSTRG.74848"; transcript_id "MSTRG.74848.96"; exon_number "3";
chr17	StringTie	exon	15536392	15536518	1000	-	.	gene_id "MSTRG.74848"; transcript_id "MSTRG.74848.96"; exon_number "4";
chr17	StringTie	exon	15540433	15540561	1000	-	.	gene_id "MSTRG.74848"; transcript_id "MSTRG.74848.96"; exon_number "5";
chr17	StringTie	exon	15545785	15545916	1000	-	.	gene_id "MSTRG.74848"; transcript_id "MSTRG.74848.96"; exon_number "6";
chr17	StringTie	exon	15547059	15547148	1000	-	.	gene_id "MSTRG.74848"; transcript_id "MSTRG.74848.96"; exon_number "7";
chr17	StringTie	exon	15553685	15553829	1000	-	.	gene_id "MSTRG.74848"; transcript_id "MSTRG.74848.96"; exon_number "8";
chr17	StringTie	exon	15555282	15555364	1000	-	.	gene_id "MSTRG.74848"; transcript_id "MSTRG.74848.96"; exon_number "9";
chr17	StringTie	exon	15563437	15563615	1000	-	.	gene_id "MSTRG.74848"; transcript_id "MSTRG.74848.96"; exon_number "10";
chr17	StringTie	transcript	15488149	15563753	1000	-	.	gene_id "MSTRG.74848"; transcript_id "MSTRG.74848.97";
chr17	StringTie	exon	15488149	15488334	1000	-	.	gene_id "MSTRG.74848"; transcript_id "MSTRG.74848.97"; exon_number "1";
chr17	StringTie	exon	15503098	15538953	1000	-	.	gene_id "MSTRG.74848"; transcript_id "MSTRG.74848.97"; exon_number "2";
chr17	StringTie	exon	15540433	15540561	1000	-	.	gene_id "MSTRG.74848"; transcript_id "MSTRG.74848.97"; exon_number "3";
chr17	StringTie	exon	15545785	15545916	1000	-	.	gene_id "MSTRG.74848"; transcript_id "MSTRG.74848.97"; exon_number "4";
chr17	StringTie	exon	15547059	15547148	1000	-	.	gene_id "MSTRG.74848"; transcript_id "MSTRG.74848.97"; exon_number "5";
chr17	StringTie	exon	15553685	15553829	1000	-	.	gene_id "MSTRG.74848"; transcript_id "MSTRG.74848.97"; exon_number "6";
chr17	StringTie	exon	15555282	15555364	1000	-	.	gene_id "MSTRG.74848"; transcript_id "MSTRG.74848.97"; exon_number "7";
chr17	StringTie	exon	15563437	15563753	1000	-	.	gene_id "MSTRG.74848"; transcript_id "MSTRG.74848.97"; exon_number "8";
chr17	StringTie	transcript	15488180	15563626	1000	-	.	gene_id "MSTRG.74848"; transcript_id "MSTRG.74848.98";
chr17	StringTie	exon	15488180	15488334	1000	-	.	gene_id "MSTRG.74848"; transcript_id "MSTRG.74848.98"; exon_number "1";
chr17	StringTie	exon	15503098	15503232	1000	-	.	gene_id "MSTRG.74848"; transcript_id "MSTRG.74848.98"; exon_number "2";
chr17	StringTie	exon	15516419	15516559	1000	-	.	gene_id "MSTRG.74848"; transcript_id "MSTRG.74848.98"; exon_number "3";
chr17	StringTie	exon	15540433	15540561	1000	-	.	gene_id "MSTRG.74848"; transcript_id "MSTRG.74848.98"; exon_number "4";
chr17	StringTie	exon	15545785	15545916	1000	-	.	gene_id "MSTRG.74848"; transcript_id "MSTRG.74848.98"; exon_number "5";
chr17	StringTie	exon	15547059	15547148	1000	-	.	gene_id "MSTRG.74848"; transcript_id "MSTRG.74848.98"; exon_number "6";
chr17	StringTie	exon	15553685	15553829	1000	-	.	gene_id "MSTRG.74848"; transcript_id "MSTRG.74848.98"; exon_number "7";
chr17	StringTie	exon	15555282	15555364	1000	-	.	gene_id "MSTRG.74848"; transcript_id "MSTRG.74848.98"; exon_number "8";
chr17	StringTie	exon	15563437	15563626	1000	-	.	gene_id "MSTRG.74848"; transcript_id "MSTRG.74848.98"; exon_number "9";
chr17	StringTie	transcript	15488190	15563573	1000	-	.	gene_id "MSTRG.74848"; transcript_id "MSTRG.74848.99";
chr17	StringTie	exon	15488190	15488334	1000	-	.	gene_id "MSTRG.74848"; transcript_id "MSTRG.74848.99"; exon_number "1";
chr17	StringTie	exon	15503098	15503232	1000	-	.	gene_id "MSTRG.74848"; transcript_id "MSTRG.74848.99"; exon_number "2";
chr17	StringTie	exon	15506798	15506986	1000	-	.	gene_id "MSTRG.74848"; transcript_id "MSTRG.74848.99"; exon_number "3";
chr17	StringTie	exon	15516419	15516659	1000	-	.	gene_id "MSTRG.74848"; transcript_id "MSTRG.74848.99"; exon_number "4";
chr17	StringTie	exon	15545785	15545916	1000	-	.	gene_id "MSTRG.74848"; transcript_id "MSTRG.74848.99"; exon_number "5";
chr17	StringTie	exon	15547059	15547148	1000	-	.	gene_id "MSTRG.74848"; transcript_id "MSTRG.74848.99"; exon_number "6";
chr17	StringTie	exon	15553685	15553689	1000	-	.	gene_id "MSTRG.74848"; transcript_id "MSTRG.74848.99"; exon_number "7";
chr17	StringTie	exon	15553793	15553829	1000	-	.	gene_id "MSTRG.74848"; transcript_id "MSTRG.74848.99"; exon_number "8";
chr17	StringTie	exon	15555282	15555364	1000	-	.	gene_id "MSTRG.74848"; transcript_id "MSTRG.74848.99"; exon_number "9";
chr17	StringTie	exon	15563437	15563573	1000	-	.	gene_id "MSTRG.74848"; transcript_id "MSTRG.74848.99"; exon_number "10";
chr17	StringTie	transcript	15365323	15365877	1000	+	.	gene_id "MSTRG.74849"; transcript_id "ENST00000623654"; gene_name "RP11-849N15.5"; ref_gene_id "ENSG00000279567";
chr17	StringTie	exon	15365323	15365877	1000	+	.	gene_id "MSTRG.74849"; transcript_id "ENST00000623654"; exon_number "1"; gene_name "RP11-849N15.5"; ref_gene_id "ENSG00000279567";
chr1	StringTie	transcript	104550321	104553229	1000	.	.	gene_id "MSTRG.7485"; transcript_id "MSTRG.7485.1";
chr1	StringTie	exon	104550321	104553229	1000	.	.	gene_id "MSTRG.7485"; transcript_id "MSTRG.7485.1"; exon_number "1";
chr17	StringTie	transcript	15383843	15385466	1000	.	.	gene_id "MSTRG.74850"; transcript_id "MSTRG.74850.1";
chr17	StringTie	exon	15383843	15385466	1000	.	.	gene_id "MSTRG.74850"; transcript_id "MSTRG.74850.1"; exon_number "1";
chr17	StringTie	transcript	15393947	15395245	1000	.	.	gene_id "MSTRG.74851"; transcript_id "MSTRG.74851.1";
chr17	StringTie	exon	15393947	15395245	1000	.	.	gene_id "MSTRG.74851"; transcript_id "MSTRG.74851.1"; exon_number "1";
chr17	StringTie	transcript	15396586	15398601	1000	.	.	gene_id "MSTRG.74852"; transcript_id "MSTRG.74852.1";
chr17	StringTie	exon	15396586	15398601	1000	.	.	gene_id "MSTRG.74852"; transcript_id "MSTRG.74852.1"; exon_number "1";
chr17	StringTie	transcript	15400485	15400840	1000	+	.	gene_id "MSTRG.74853"; transcript_id "MSTRG.74853.1";
chr17	StringTie	exon	15400485	15400840	1000	+	.	gene_id "MSTRG.74853"; transcript_id "MSTRG.74853.1"; exon_number "1";
chr17	StringTie	transcript	15401148	15405514	1000	.	.	gene_id "MSTRG.74854"; transcript_id "MSTRG.74854.1";
chr17	StringTie	exon	15401148	15405514	1000	.	.	gene_id "MSTRG.74854"; transcript_id "MSTRG.74854.1"; exon_number "1";
chr17	StringTie	transcript	15408384	15408688	1000	+	.	gene_id "MSTRG.74855"; transcript_id "ENST00000496286"; gene_name "RN7SL792P"; ref_gene_id "ENSG00000239888";
chr17	StringTie	exon	15408384	15408688	1000	+	.	gene_id "MSTRG.74855"; transcript_id "ENST00000496286"; exon_number "1"; gene_name "RN7SL792P"; ref_gene_id "ENSG00000239888";
chr17	StringTie	transcript	15422028	15426766	1000	+	.	gene_id "MSTRG.74856"; transcript_id "MSTRG.74856.1";
chr17	StringTie	exon	15422028	15422357	1000	+	.	gene_id "MSTRG.74856"; transcript_id "MSTRG.74856.1"; exon_number "1";
chr17	StringTie	exon	15424239	15424411	1000	+	.	gene_id "MSTRG.74856"; transcript_id "MSTRG.74856.1"; exon_number "2";
chr17	StringTie	exon	15424943	15426766	1000	+	.	gene_id "MSTRG.74856"; transcript_id "MSTRG.74856.1"; exon_number "3";
chr17	StringTie	transcript	15422538	15424459	1000	+	.	gene_id "MSTRG.74856"; transcript_id "MSTRG.74856.2";
chr17	StringTie	exon	15422538	15422603	1000	+	.	gene_id "MSTRG.74856"; transcript_id "MSTRG.74856.2"; exon_number "1";
chr17	StringTie	exon	15424239	15424459	1000	+	.	gene_id "MSTRG.74856"; transcript_id "MSTRG.74856.2"; exon_number "2";
chr17	StringTie	transcript	15443639	15444191	1000	+	.	gene_id "MSTRG.74857"; transcript_id "ENST00000424673"; gene_name "RPL9P2"; ref_gene_id "ENSG00000234324";
chr17	StringTie	exon	15443639	15444191	1000	+	.	gene_id "MSTRG.74857"; transcript_id "ENST00000424673"; exon_number "1"; gene_name "RPL9P2"; ref_gene_id "ENSG00000234324";
chr17	StringTie	transcript	15506866	15507354	1000	+	.	gene_id "MSTRG.74858"; transcript_id "ENST00000452091"; gene_name "AC005517.3"; ref_gene_id "ENSG00000223878";
chr17	StringTie	exon	15506866	15507354	1000	+	.	gene_id "MSTRG.74858"; transcript_id "ENST00000452091"; exon_number "1"; gene_name "AC005517.3"; ref_gene_id "ENSG00000223878";
chr17	StringTie	transcript	15605224	15615694	1000	-	.	gene_id "MSTRG.74859"; transcript_id "ENST00000261644"; gene_name "CDRT1"; ref_gene_id "ENSG00000241322";
chr17	StringTie	exon	15605224	15605423	1000	-	.	gene_id "MSTRG.74859"; transcript_id "ENST00000261644"; exon_number "1"; gene_name "CDRT1"; ref_gene_id "ENSG00000241322";
chr17	StringTie	exon	15607574	15607683	1000	-	.	gene_id "MSTRG.74859"; transcript_id "ENST00000261644"; exon_number "2"; gene_name "CDRT1"; ref_gene_id "ENSG00000241322";
chr17	StringTie	exon	15612701	15612823	1000	-	.	gene_id "MSTRG.74859"; transcript_id "ENST00000261644"; exon_number "3"; gene_name "CDRT1"; ref_gene_id "ENSG00000241322";
chr17	StringTie	exon	15613615	15614033	1000	-	.	gene_id "MSTRG.74859"; transcript_id "ENST00000261644"; exon_number "4"; gene_name "CDRT1"; ref_gene_id "ENSG00000241322";
chr17	StringTie	exon	15615645	15615694	1000	-	.	gene_id "MSTRG.74859"; transcript_id "ENST00000261644"; exon_number "5"; gene_name "CDRT1"; ref_gene_id "ENSG00000241322";
chr17	StringTie	transcript	15627967	15682879	1000	-	.	gene_id "MSTRG.74859"; transcript_id "ENST00000336708"; gene_name "TRIM16"; ref_gene_id "ENSG00000221926";
chr17	StringTie	exon	15627967	15629198	1000	-	.	gene_id "MSTRG.74859"; transcript_id "ENST00000336708"; exon_number "1"; gene_name "TRIM16"; ref_gene_id "ENSG00000221926";
chr17	StringTie	exon	15631619	15631714	1000	-	.	gene_id "MSTRG.74859"; transcript_id "ENST00000336708"; exon_number "2"; gene_name "TRIM16"; ref_gene_id "ENSG00000221926";
chr17	StringTie	exon	15632509	15632674	1000	-	.	gene_id "MSTRG.74859"; transcript_id "ENST00000336708"; exon_number "3"; gene_name "TRIM16"; ref_gene_id "ENSG00000221926";
chr17	StringTie	exon	15636036	15636269	1000	-	.	gene_id "MSTRG.74859"; transcript_id "ENST00000336708"; exon_number "4"; gene_name "TRIM16"; ref_gene_id "ENSG00000221926";
chr17	StringTie	exon	15642721	15642816	1000	-	.	gene_id "MSTRG.74859"; transcript_id "ENST00000336708"; exon_number "5"; gene_name "TRIM16"; ref_gene_id "ENSG00000221926";
chr17	StringTie	exon	15651091	15651946	1000	-	.	gene_id "MSTRG.74859"; transcript_id "ENST00000336708"; exon_number "6"; gene_name "TRIM16"; ref_gene_id "ENSG00000221926";
chr17	StringTie	exon	15677176	15677280	1000	-	.	gene_id "MSTRG.74859"; transcript_id "ENST00000336708"; exon_number "7"; gene_name "TRIM16"; ref_gene_id "ENSG00000221926";
chr17	StringTie	exon	15680865	15680953	1000	-	.	gene_id "MSTRG.74859"; transcript_id "ENST00000336708"; exon_number "8"; gene_name "TRIM16"; ref_gene_id "ENSG00000221926";
chr17	StringTie	exon	15682854	15682879	1000	-	.	gene_id "MSTRG.74859"; transcript_id "ENST00000336708"; exon_number "9"; gene_name "TRIM16"; ref_gene_id "ENSG00000221926";
chr17	StringTie	transcript	15588388	15598797	1000	-	.	gene_id "MSTRG.74859"; transcript_id "ENST00000354433"; gene_name "CDRT1"; ref_gene_id "ENSG00000241322";
chr17	StringTie	exon	15588388	15589227	1000	-	.	gene_id "MSTRG.74859"; transcript_id "ENST00000354433"; exon_number "1"; gene_name "CDRT1"; ref_gene_id "ENSG00000241322";
chr17	StringTie	exon	15593337	15593495	1000	-	.	gene_id "MSTRG.74859"; transcript_id "ENST00000354433"; exon_number "2"; gene_name "CDRT1"; ref_gene_id "ENSG00000241322";
chr17	StringTie	exon	15594748	15594890	1000	-	.	gene_id "MSTRG.74859"; transcript_id "ENST00000354433"; exon_number "3"; gene_name "CDRT1"; ref_gene_id "ENSG00000241322";
chr17	StringTie	exon	15596514	15596662	1000	-	.	gene_id "MSTRG.74859"; transcript_id "ENST00000354433"; exon_number "4"; gene_name "CDRT1"; ref_gene_id "ENSG00000241322";
chr17	StringTie	exon	15598532	15598797	1000	-	.	gene_id "MSTRG.74859"; transcript_id "ENST00000354433"; exon_number "5"; gene_name "CDRT1"; ref_gene_id "ENSG00000241322";
chr17	StringTie	transcript	15568892	15619512	1000	-	.	gene_id "MSTRG.74859"; transcript_id "ENST00000395667"; gene_name "CDRT1"; ref_gene_id "ENSG00000283295";
chr17	StringTie	exon	15568892	15569030	1000	-	.	gene_id "MSTRG.74859"; transcript_id "ENST00000395667"; exon_number "1"; gene_name "CDRT1"; ref_gene_id "ENSG00000283295";
chr17	StringTie	exon	15593337	15593495	1000	-	.	gene_id "MSTRG.74859"; transcript_id "ENST00000395667"; exon_number "2"; gene_name "CDRT1"; ref_gene_id "ENSG00000283295";
chr17	StringTie	exon	15594748	15594890	1000	-	.	gene_id "MSTRG.74859"; transcript_id "ENST00000395667"; exon_number "3"; gene_name "CDRT1"; ref_gene_id "ENSG00000283295";
chr17	StringTie	exon	15596514	15596662	1000	-	.	gene_id "MSTRG.74859"; transcript_id "ENST00000395667"; exon_number "4"; gene_name "CDRT1"; ref_gene_id "ENSG00000283295";
chr17	StringTie	exon	15598532	15598653	1000	-	.	gene_id "MSTRG.74859"; transcript_id "ENST00000395667"; exon_number "5"; gene_name "CDRT1"; ref_gene_id "ENSG00000283295";
chr17	StringTie	exon	15605223	15605423	1000	-	.	gene_id "MSTRG.74859"; transcript_id "ENST00000395667"; exon_number "6"; gene_name "CDRT1"; ref_gene_id "ENSG00000283295";
chr17	StringTie	exon	15607574	15607683	1000	-	.	gene_id "MSTRG.74859"; transcript_id "ENST00000395667"; exon_number "7"; gene_name "CDRT1"; ref_gene_id "ENSG00000283295";
chr17	StringTie	exon	15612701	15612823	1000	-	.	gene_id "MSTRG.74859"; transcript_id "ENST00000395667"; exon_number "8"; gene_name "CDRT1"; ref_gene_id "ENSG00000283295";
chr17	StringTie	exon	15613615	15613742	1000	-	.	gene_id "MSTRG.74859"; transcript_id "ENST00000395667"; exon_number "9"; gene_name "CDRT1"; ref_gene_id "ENSG00000283295";
chr17	StringTie	exon	15613833	15614033	1000	-	.	gene_id "MSTRG.74859"; transcript_id "ENST00000395667"; exon_number "10"; gene_name "CDRT1"; ref_gene_id "ENSG00000283295";
chr17	StringTie	exon	15615645	15615809	1000	-	.	gene_id "MSTRG.74859"; transcript_id "ENST00000395667"; exon_number "11"; gene_name "CDRT1"; ref_gene_id "ENSG00000283295";
chr17	StringTie	exon	15619008	15619512	1000	-	.	gene_id "MSTRG.74859"; transcript_id "ENST00000395667"; exon_number "12"; gene_name "CDRT1"; ref_gene_id "ENSG00000283295";
chr17	StringTie	transcript	15588663	15619512	1000	-	.	gene_id "MSTRG.74859"; transcript_id "ENST00000395906"; gene_name "CDRT1"; ref_gene_id "ENSG00000241322";
chr17	StringTie	exon	15588663	15589227	1000	-	.	gene_id "MSTRG.74859"; transcript_id "ENST00000395906"; exon_number "1"; gene_name "CDRT1"; ref_gene_id "ENSG00000241322";
chr17	StringTie	exon	15593337	15593495	1000	-	.	gene_id "MSTRG.74859"; transcript_id "ENST00000395906"; exon_number "2"; gene_name "CDRT1"; ref_gene_id "ENSG00000241322";
chr17	StringTie	exon	15594748	15594890	1000	-	.	gene_id "MSTRG.74859"; transcript_id "ENST00000395906"; exon_number "3"; gene_name "CDRT1"; ref_gene_id "ENSG00000241322";
chr17	StringTie	exon	15596514	15596662	1000	-	.	gene_id "MSTRG.74859"; transcript_id "ENST00000395906"; exon_number "4"; gene_name "CDRT1"; ref_gene_id "ENSG00000241322";
chr17	StringTie	exon	15598532	15598653	1000	-	.	gene_id "MSTRG.74859"; transcript_id "ENST00000395906"; exon_number "5"; gene_name "CDRT1"; ref_gene_id "ENSG00000241322";
chr17	StringTie	exon	15605223	15605423	1000	-	.	gene_id "MSTRG.74859"; transcript_id "ENST00000395906"; exon_number "6"; gene_name "CDRT1"; ref_gene_id "ENSG00000241322";
chr17	StringTie	exon	15607574	15607683	1000	-	.	gene_id "MSTRG.74859"; transcript_id "ENST00000395906"; exon_number "7"; gene_name "CDRT1"; ref_gene_id "ENSG00000241322";
chr17	StringTie	exon	15612701	15612823	1000	-	.	gene_id "MSTRG.74859"; transcript_id "ENST00000395906"; exon_number "8"; gene_name "CDRT1"; ref_gene_id "ENSG00000241322";
chr17	StringTie	exon	15613615	15613742	1000	-	.	gene_id "MSTRG.74859"; transcript_id "ENST00000395906"; exon_number "9"; gene_name "CDRT1"; ref_gene_id "ENSG00000241322";
chr17	StringTie	exon	15613833	15614033	1000	-	.	gene_id "MSTRG.74859"; transcript_id "ENST00000395906"; exon_number "10"; gene_name "CDRT1"; ref_gene_id "ENSG00000241322";
chr17	StringTie	exon	15615645	15615809	1000	-	.	gene_id "MSTRG.74859"; transcript_id "ENST00000395906"; exon_number "11"; gene_name "CDRT1"; ref_gene_id "ENSG00000241322";
chr17	StringTie	exon	15619008	15619512	1000	-	.	gene_id "MSTRG.74859"; transcript_id "ENST00000395906"; exon_number "12"; gene_name "CDRT1"; ref_gene_id "ENSG00000241322";
chr17	StringTie	transcript	15627960	15684299	1000	-	.	gene_id "MSTRG.74859"; transcript_id "ENST00000416464"; gene_name "TRIM16"; ref_gene_id "ENSG00000221926";
chr17	StringTie	exon	15627960	15629198	1000	-	.	gene_id "MSTRG.74859"; transcript_id "ENST00000416464"; exon_number "1"; gene_name "TRIM16"; ref_gene_id "ENSG00000221926";
chr17	StringTie	exon	15631619	15631714	1000	-	.	gene_id "MSTRG.74859"; transcript_id "ENST00000416464"; exon_number "2"; gene_name "TRIM16"; ref_gene_id "ENSG00000221926";
chr17	StringTie	exon	15632509	15632674	1000	-	.	gene_id "MSTRG.74859"; transcript_id "ENST00000416464"; exon_number "3"; gene_name "TRIM16"; ref_gene_id "ENSG00000221926";
chr17	StringTie	exon	15636036	15636269	1000	-	.	gene_id "MSTRG.74859"; transcript_id "ENST00000416464"; exon_number "4"; gene_name "TRIM16"; ref_gene_id "ENSG00000221926";
chr17	StringTie	exon	15642721	15642816	1000	-	.	gene_id "MSTRG.74859"; transcript_id "ENST00000416464"; exon_number "5"; gene_name "TRIM16"; ref_gene_id "ENSG00000221926";
chr17	StringTie	exon	15680865	15680953	1000	-	.	gene_id "MSTRG.74859"; transcript_id "ENST00000416464"; exon_number "6"; gene_name "TRIM16"; ref_gene_id "ENSG00000221926";
chr17	StringTie	exon	15683036	15684299	1000	-	.	gene_id "MSTRG.74859"; transcript_id "ENST00000416464"; exon_number "7"; gene_name "TRIM16"; ref_gene_id "ENSG00000221926";
chr17	StringTie	transcript	15571491	15651653	1000	-	.	gene_id "MSTRG.74859"; transcript_id "ENST00000455584"; gene_name "RP11-385D13.1"; ref_gene_id "ENSG00000251537";
chr17	StringTie	exon	15571491	15574183	1000	-	.	gene_id "MSTRG.74859"; transcript_id "ENST00000455584"; exon_number "1"; gene_name "RP11-385D13.1"; ref_gene_id "ENSG00000251537";
chr17	StringTie	exon	15594748	15594890	1000	-	.	gene_id "MSTRG.74859"; transcript_id "ENST00000455584"; exon_number "2"; gene_name "RP11-385D13.1"; ref_gene_id "ENSG00000251537";
chr17	StringTie	exon	15596514	15596662	1000	-	.	gene_id "MSTRG.74859"; transcript_id "ENST00000455584"; exon_number "3"; gene_name "RP11-385D13.1"; ref_gene_id "ENSG00000251537";
chr17	StringTie	exon	15598532	15598653	1000	-	.	gene_id "MSTRG.74859"; transcript_id "ENST00000455584"; exon_number "4"; gene_name "RP11-385D13.1"; ref_gene_id "ENSG00000251537";
chr17	StringTie	exon	15605223	15605423	1000	-	.	gene_id "MSTRG.74859"; transcript_id "ENST00000455584"; exon_number "5"; gene_name "RP11-385D13.1"; ref_gene_id "ENSG00000251537";
chr17	StringTie	exon	15607574	15607683	1000	-	.	gene_id "MSTRG.74859"; transcript_id "ENST00000455584"; exon_number "6"; gene_name "RP11-385D13.1"; ref_gene_id "ENSG00000251537";
chr17	StringTie	exon	15612701	15612823	1000	-	.	gene_id "MSTRG.74859"; transcript_id "ENST00000455584"; exon_number "7"; gene_name "RP11-385D13.1"; ref_gene_id "ENSG00000251537";
chr17	StringTie	exon	15613615	15613742	1000	-	.	gene_id "MSTRG.74859"; transcript_id "ENST00000455584"; exon_number "8"; gene_name "RP11-385D13.1"; ref_gene_id "ENSG00000251537";
chr17	StringTie	exon	15613833	15614033	1000	-	.	gene_id "MSTRG.74859"; transcript_id "ENST00000455584"; exon_number "9"; gene_name "RP11-385D13.1"; ref_gene_id "ENSG00000251537";
chr17	StringTie	exon	15615645	15615809	1000	-	.	gene_id "MSTRG.74859"; transcript_id "ENST00000455584"; exon_number "10"; gene_name "RP11-385D13.1"; ref_gene_id "ENSG00000251537";
chr17	StringTie	exon	15623481	15623632	1000	-	.	gene_id "MSTRG.74859"; transcript_id "ENST00000455584"; exon_number "11"; gene_name "RP11-385D13.1"; ref_gene_id "ENSG00000251537";
chr17	StringTie	exon	15629027	15629198	1000	-	.	gene_id "MSTRG.74859"; transcript_id "ENST00000455584"; exon_number "12"; gene_name "RP11-385D13.1"; ref_gene_id "ENSG00000251537";
chr17	StringTie	exon	15631619	15631714	1000	-	.	gene_id "MSTRG.74859"; transcript_id "ENST00000455584"; exon_number "13"; gene_name "RP11-385D13.1"; ref_gene_id "ENSG00000251537";
chr17	StringTie	exon	15632509	15632674	1000	-	.	gene_id "MSTRG.74859"; transcript_id "ENST00000455584"; exon_number "14"; gene_name "RP11-385D13.1"; ref_gene_id "ENSG00000251537";
chr17	StringTie	exon	15636036	15636269	1000	-	.	gene_id "MSTRG.74859"; transcript_id "ENST00000455584"; exon_number "15"; gene_name "RP11-385D13.1"; ref_gene_id "ENSG00000251537";
chr17	StringTie	exon	15642721	15642816	1000	-	.	gene_id "MSTRG.74859"; transcript_id "ENST00000455584"; exon_number "16"; gene_name "RP11-385D13.1"; ref_gene_id "ENSG00000251537";
chr17	StringTie	exon	15651091	15651653	1000	-	.	gene_id "MSTRG.74859"; transcript_id "ENST00000455584"; exon_number "17"; gene_name "RP11-385D13.1"; ref_gene_id "ENSG00000251537";
chr17	StringTie	transcript	15636222	15684283	1000	-	.	gene_id "MSTRG.74859"; transcript_id "ENST00000460728"; gene_name "TRIM16"; ref_gene_id "ENSG00000221926";
chr17	StringTie	exon	15636222	15636269	1000	-	.	gene_id "MSTRG.74859"; transcript_id "ENST00000460728"; exon_number "1"; gene_name "TRIM16"; ref_gene_id "ENSG00000221926";
chr17	StringTie	exon	15642721	15642816	1000	-	.	gene_id "MSTRG.74859"; transcript_id "ENST00000460728"; exon_number "2"; gene_name "TRIM16"; ref_gene_id "ENSG00000221926";
chr17	StringTie	exon	15677176	15677280	1000	-	.	gene_id "MSTRG.74859"; transcript_id "ENST00000460728"; exon_number "3"; gene_name "TRIM16"; ref_gene_id "ENSG00000221926";
chr17	StringTie	exon	15677575	15677721	1000	-	.	gene_id "MSTRG.74859"; transcript_id "ENST00000460728"; exon_number "4"; gene_name "TRIM16"; ref_gene_id "ENSG00000221926";
chr17	StringTie	exon	15680865	15680953	1000	-	.	gene_id "MSTRG.74859"; transcript_id "ENST00000460728"; exon_number "5"; gene_name "TRIM16"; ref_gene_id "ENSG00000221926";
chr17	StringTie	exon	15682854	15682951	1000	-	.	gene_id "MSTRG.74859"; transcript_id "ENST00000460728"; exon_number "6"; gene_name "TRIM16"; ref_gene_id "ENSG00000221926";
chr17	StringTie	exon	15683036	15683157	1000	-	.	gene_id "MSTRG.74859"; transcript_id "ENST00000460728"; exon_number "7"; gene_name "TRIM16"; ref_gene_id "ENSG00000221926";
chr17	StringTie	exon	15684196	15684283	1000	-	.	gene_id "MSTRG.74859"; transcript_id "ENST00000460728"; exon_number "8"; gene_name "TRIM16"; ref_gene_id "ENSG00000221926";
chr17	StringTie	transcript	15565484	15593408	1000	-	.	gene_id "MSTRG.74859"; transcript_id "ENST00000472534"; gene_name "CDRT1"; ref_gene_id "ENSG00000241322";
chr17	StringTie	exon	15565484	15566353	1000	-	.	gene_id "MSTRG.74859"; transcript_id "ENST00000472534"; exon_number "1"; gene_name "CDRT1"; ref_gene_id "ENSG00000241322";
chr17	StringTie	exon	15568891	15569030	1000	-	.	gene_id "MSTRG.74859"; transcript_id "ENST00000472534"; exon_number "2"; gene_name "CDRT1"; ref_gene_id "ENSG00000241322";
chr17	StringTie	exon	15593337	15593408	1000	-	.	gene_id "MSTRG.74859"; transcript_id "ENST00000472534"; exon_number "3"; gene_name "CDRT1"; ref_gene_id "ENSG00000241322";
chr17	StringTie	transcript	15631659	15632923	1000	-	.	gene_id "MSTRG.74859"; transcript_id "ENST00000473368"; gene_name "TRIM16"; ref_gene_id "ENSG00000221926";
chr17	StringTie	exon	15631659	15631714	1000	-	.	gene_id "MSTRG.74859"; transcript_id "ENST00000473368"; exon_number "1"; gene_name "TRIM16"; ref_gene_id "ENSG00000221926";
chr17	StringTie	exon	15632509	15632923	1000	-	.	gene_id "MSTRG.74859"; transcript_id "ENST00000473368"; exon_number "2"; gene_name "TRIM16"; ref_gene_id "ENSG00000221926";
chr17	StringTie	transcript	15632632	15684273	1000	-	.	gene_id "MSTRG.74859"; transcript_id "ENST00000473540"; gene_name "TRIM16"; ref_gene_id "ENSG00000221926";
chr17	StringTie	exon	15632632	15632674	1000	-	.	gene_id "MSTRG.74859"; transcript_id "ENST00000473540"; exon_number "1"; gene_name "TRIM16"; ref_gene_id "ENSG00000221926";
chr17	StringTie	exon	15636036	15636269	1000	-	.	gene_id "MSTRG.74859"; transcript_id "ENST00000473540"; exon_number "2"; gene_name "TRIM16"; ref_gene_id "ENSG00000221926";
chr17	StringTie	exon	15642721	15642816	1000	-	.	gene_id "MSTRG.74859"; transcript_id "ENST00000473540"; exon_number "3"; gene_name "TRIM16"; ref_gene_id "ENSG00000221926";
chr17	StringTie	exon	15680865	15680953	1000	-	.	gene_id "MSTRG.74859"; transcript_id "ENST00000473540"; exon_number "4"; gene_name "TRIM16"; ref_gene_id "ENSG00000221926";
chr17	StringTie	exon	15682854	15682951	1000	-	.	gene_id "MSTRG.74859"; transcript_id "ENST00000473540"; exon_number "5"; gene_name "TRIM16"; ref_gene_id "ENSG00000221926";
chr17	StringTie	exon	15683036	15683157	1000	-	.	gene_id "MSTRG.74859"; transcript_id "ENST00000473540"; exon_number "6"; gene_name "TRIM16"; ref_gene_id "ENSG00000221926";
chr17	StringTie	exon	15684196	15684273	1000	-	.	gene_id "MSTRG.74859"; transcript_id "ENST00000473540"; exon_number "7"; gene_name "TRIM16"; ref_gene_id "ENSG00000221926";
chr17	StringTie	transcript	15654262	15684275	1000	-	.	gene_id "MSTRG.74859"; transcript_id "ENST00000473659"; gene_name "TRIM16"; ref_gene_id "ENSG00000221926";
chr17	StringTie	exon	15654262	15654431	1000	-	.	gene_id "MSTRG.74859"; transcript_id "ENST00000473659"; exon_number "1"; gene_name "TRIM16"; ref_gene_id "ENSG00000221926";
chr17	StringTie	exon	15680865	15680953	1000	-	.	gene_id "MSTRG.74859"; transcript_id "ENST00000473659"; exon_number "2"; gene_name "TRIM16"; ref_gene_id "ENSG00000221926";
chr17	StringTie	exon	15682854	15682951	1000	-	.	gene_id "MSTRG.74859"; transcript_id "ENST00000473659"; exon_number "3"; gene_name "TRIM16"; ref_gene_id "ENSG00000221926";
chr17	StringTie	exon	15683036	15683157	1000	-	.	gene_id "MSTRG.74859"; transcript_id "ENST00000473659"; exon_number "4"; gene_name "TRIM16"; ref_gene_id "ENSG00000221926";
chr17	StringTie	exon	15684196	15684275	1000	-	.	gene_id "MSTRG.74859"; transcript_id "ENST00000473659"; exon_number "5"; gene_name "TRIM16"; ref_gene_id "ENSG00000221926";
chr17	StringTie	transcript	15594553	15596632	1000	-	.	gene_id "MSTRG.74859"; transcript_id "ENST00000475944"; gene_name "CDRT1"; ref_gene_id "ENSG00000241322";
chr17	StringTie	exon	15594553	15594890	1000	-	.	gene_id "MSTRG.74859"; transcript_id "ENST00000475944"; exon_number "1"; gene_name "CDRT1"; ref_gene_id "ENSG00000241322";
chr17	StringTie	exon	15596514	15596632	1000	-	.	gene_id "MSTRG.74859"; transcript_id "ENST00000475944"; exon_number "2"; gene_name "CDRT1"; ref_gene_id "ENSG00000241322";
chr17	StringTie	transcript	15654390	15680918	1000	-	.	gene_id "MSTRG.74859"; transcript_id "ENST00000494759"; gene_name "TRIM16"; ref_gene_id "ENSG00000221926";
chr17	StringTie	exon	15654390	15654434	1000	-	.	gene_id "MSTRG.74859"; transcript_id "ENST00000494759"; exon_number "1"; gene_name "TRIM16"; ref_gene_id "ENSG00000221926";
chr17	StringTie	exon	15658802	15658876	1000	-	.	gene_id "MSTRG.74859"; transcript_id "ENST00000494759"; exon_number "2"; gene_name "TRIM16"; ref_gene_id "ENSG00000221926";
chr17	StringTie	exon	15677176	15677280	1000	-	.	gene_id "MSTRG.74859"; transcript_id "ENST00000494759"; exon_number "3"; gene_name "TRIM16"; ref_gene_id "ENSG00000221926";
chr17	StringTie	exon	15677575	15677721	1000	-	.	gene_id "MSTRG.74859"; transcript_id "ENST00000494759"; exon_number "4"; gene_name "TRIM16"; ref_gene_id "ENSG00000221926";
chr17	StringTie	exon	15680865	15680918	1000	-	.	gene_id "MSTRG.74859"; transcript_id "ENST00000494759"; exon_number "5"; gene_name "TRIM16"; ref_gene_id "ENSG00000221926";
chr17	StringTie	transcript	15588902	15598618	1000	-	.	gene_id "MSTRG.74859"; transcript_id "ENST00000571263"; gene_name "CDRT1"; ref_gene_id "ENSG00000241322";
chr17	StringTie	exon	15588902	15589227	1000	-	.	gene_id "MSTRG.74859"; transcript_id "ENST00000571263"; exon_number "1"; gene_name "CDRT1"; ref_gene_id "ENSG00000241322";
chr17	StringTie	exon	15593337	15593495	1000	-	.	gene_id "MSTRG.74859"; transcript_id "ENST00000571263"; exon_number "2"; gene_name "CDRT1"; ref_gene_id "ENSG00000241322";
chr17	StringTie	exon	15594748	15594826	1000	-	.	gene_id "MSTRG.74859"; transcript_id "ENST00000571263"; exon_number "3"; gene_name "CDRT1"; ref_gene_id "ENSG00000241322";
chr17	StringTie	exon	15596514	15596662	1000	-	.	gene_id "MSTRG.74859"; transcript_id "ENST00000571263"; exon_number "4"; gene_name "CDRT1"; ref_gene_id "ENSG00000241322";
chr17	StringTie	exon	15598532	15598618	1000	-	.	gene_id "MSTRG.74859"; transcript_id "ENST00000571263"; exon_number "5"; gene_name "CDRT1"; ref_gene_id "ENSG00000241322";
chr17	StringTie	transcript	15628696	15632035	1000	-	.	gene_id "MSTRG.74859"; transcript_id "ENST00000577326"; gene_name "TRIM16"; ref_gene_id "ENSG00000221926";
chr17	StringTie	exon	15628696	15629198	1000	-	.	gene_id "MSTRG.74859"; transcript_id "ENST00000577326"; exon_number "1"; gene_name "TRIM16"; ref_gene_id "ENSG00000221926";
chr17	StringTie	exon	15631619	15632035	1000	-	.	gene_id "MSTRG.74859"; transcript_id "ENST00000577326"; exon_number "2"; gene_name "TRIM16"; ref_gene_id "ENSG00000221926";
chr17	StringTie	transcript	15632531	15643275	1000	-	.	gene_id "MSTRG.74859"; transcript_id "ENST00000577372"; gene_name "TRIM16"; ref_gene_id "ENSG00000221926";
chr17	StringTie	exon	15632531	15632674	1000	-	.	gene_id "MSTRG.74859"; transcript_id "ENST00000577372"; exon_number "1"; gene_name "TRIM16"; ref_gene_id "ENSG00000221926";
chr17	StringTie	exon	15636036	15636269	1000	-	.	gene_id "MSTRG.74859"; transcript_id "ENST00000577372"; exon_number "2"; gene_name "TRIM16"; ref_gene_id "ENSG00000221926";
chr17	StringTie	exon	15642721	15642816	1000	-	.	gene_id "MSTRG.74859"; transcript_id "ENST00000577372"; exon_number "3"; gene_name "TRIM16"; ref_gene_id "ENSG00000221926";
chr17	StringTie	exon	15643190	15643275	1000	-	.	gene_id "MSTRG.74859"; transcript_id "ENST00000577372"; exon_number "4"; gene_name "TRIM16"; ref_gene_id "ENSG00000221926";
chr17	StringTie	transcript	15627966	15636143	1000	-	.	gene_id "MSTRG.74859"; transcript_id "ENST00000577446"; gene_name "TRIM16"; ref_gene_id "ENSG00000221926";
chr17	StringTie	exon	15627966	15628061	1000	-	.	gene_id "MSTRG.74859"; transcript_id "ENST00000577446"; exon_number "1"; gene_name "TRIM16"; ref_gene_id "ENSG00000221926";
chr17	StringTie	exon	15628874	15629198	1000	-	.	gene_id "MSTRG.74859"; transcript_id "ENST00000577446"; exon_number "2"; gene_name "TRIM16"; ref_gene_id "ENSG00000221926";
chr17	StringTie	exon	15631619	15631714	1000	-	.	gene_id "MSTRG.74859"; transcript_id "ENST00000577446"; exon_number "3"; gene_name "TRIM16"; ref_gene_id "ENSG00000221926";
chr17	StringTie	exon	15632509	15632674	1000	-	.	gene_id "MSTRG.74859"; transcript_id "ENST00000577446"; exon_number "4"; gene_name "TRIM16"; ref_gene_id "ENSG00000221926";
chr17	StringTie	exon	15636036	15636143	1000	-	.	gene_id "MSTRG.74859"; transcript_id "ENST00000577446"; exon_number "5"; gene_name "TRIM16"; ref_gene_id "ENSG00000221926";
chr17	StringTie	transcript	15627960	15642964	1000	-	.	gene_id "MSTRG.74859"; transcript_id "ENST00000577886"; gene_name "TRIM16"; ref_gene_id "ENSG00000221926";
chr17	StringTie	exon	15627960	15629198	1000	-	.	gene_id "MSTRG.74859"; transcript_id "ENST00000577886"; exon_number "1"; gene_name "TRIM16"; ref_gene_id "ENSG00000221926";
chr17	StringTie	exon	15631619	15631714	1000	-	.	gene_id "MSTRG.74859"; transcript_id "ENST00000577886"; exon_number "2"; gene_name "TRIM16"; ref_gene_id "ENSG00000221926";
chr17	StringTie	exon	15632509	15632674	1000	-	.	gene_id "MSTRG.74859"; transcript_id "ENST00000577886"; exon_number "3"; gene_name "TRIM16"; ref_gene_id "ENSG00000221926";
chr17	StringTie	exon	15636036	15636269	1000	-	.	gene_id "MSTRG.74859"; transcript_id "ENST00000577886"; exon_number "4"; gene_name "TRIM16"; ref_gene_id "ENSG00000221926";
chr17	StringTie	exon	15642721	15642964	1000	-	.	gene_id "MSTRG.74859"; transcript_id "ENST00000577886"; exon_number "5"; gene_name "TRIM16"; ref_gene_id "ENSG00000221926";
chr17	StringTie	transcript	15627960	15684300	1000	-	.	gene_id "MSTRG.74859"; transcript_id "ENST00000578237"; gene_name "TRIM16"; ref_gene_id "ENSG00000221926";
chr17	StringTie	exon	15627960	15629198	1000	-	.	gene_id "MSTRG.74859"; transcript_id "ENST00000578237"; exon_number "1"; gene_name "TRIM16"; ref_gene_id "ENSG00000221926";
chr17	StringTie	exon	15631619	15631714	1000	-	.	gene_id "MSTRG.74859"; transcript_id "ENST00000578237"; exon_number "2"; gene_name "TRIM16"; ref_gene_id "ENSG00000221926";
chr17	StringTie	exon	15632509	15632674	1000	-	.	gene_id "MSTRG.74859"; transcript_id "ENST00000578237"; exon_number "3"; gene_name "TRIM16"; ref_gene_id "ENSG00000221926";
chr17	StringTie	exon	15636036	15636269	1000	-	.	gene_id "MSTRG.74859"; transcript_id "ENST00000578237"; exon_number "4"; gene_name "TRIM16"; ref_gene_id "ENSG00000221926";
chr17	StringTie	exon	15642721	15642816	1000	-	.	gene_id "MSTRG.74859"; transcript_id "ENST00000578237"; exon_number "5"; gene_name "TRIM16"; ref_gene_id "ENSG00000221926";
chr17	StringTie	exon	15651091	15651946	1000	-	.	gene_id "MSTRG.74859"; transcript_id "ENST00000578237"; exon_number "6"; gene_name "TRIM16"; ref_gene_id "ENSG00000221926";
chr17	StringTie	exon	15677176	15677280	1000	-	.	gene_id "MSTRG.74859"; transcript_id "ENST00000578237"; exon_number "7"; gene_name "TRIM16"; ref_gene_id "ENSG00000221926";
chr17	StringTie	exon	15680865	15680953	1000	-	.	gene_id "MSTRG.74859"; transcript_id "ENST00000578237"; exon_number "8"; gene_name "TRIM16"; ref_gene_id "ENSG00000221926";
chr17	StringTie	exon	15682854	15682951	1000	-	.	gene_id "MSTRG.74859"; transcript_id "ENST00000578237"; exon_number "9"; gene_name "TRIM16"; ref_gene_id "ENSG00000221926";
chr17	StringTie	exon	15683036	15683157	1000	-	.	gene_id "MSTRG.74859"; transcript_id "ENST00000578237"; exon_number "10"; gene_name "TRIM16"; ref_gene_id "ENSG00000221926";
chr17	StringTie	exon	15684196	15684300	1000	-	.	gene_id "MSTRG.74859"; transcript_id "ENST00000578237"; exon_number "11"; gene_name "TRIM16"; ref_gene_id "ENSG00000221926";
chr17	StringTie	transcript	15632594	15680930	1000	-	.	gene_id "MSTRG.74859"; transcript_id "ENST00000578744"; gene_name "TRIM16"; ref_gene_id "ENSG00000221926";
chr17	StringTie	exon	15632594	15632674	1000	-	.	gene_id "MSTRG.74859"; transcript_id "ENST00000578744"; exon_number "1"; gene_name "TRIM16"; ref_gene_id "ENSG00000221926";
chr17	StringTie	exon	15636036	15636269	1000	-	.	gene_id "MSTRG.74859"; transcript_id "ENST00000578744"; exon_number "2"; gene_name "TRIM16"; ref_gene_id "ENSG00000221926";
chr17	StringTie	exon	15642721	15642816	1000	-	.	gene_id "MSTRG.74859"; transcript_id "ENST00000578744"; exon_number "3"; gene_name "TRIM16"; ref_gene_id "ENSG00000221926";
chr17	StringTie	exon	15658802	15658876	1000	-	.	gene_id "MSTRG.74859"; transcript_id "ENST00000578744"; exon_number "4"; gene_name "TRIM16"; ref_gene_id "ENSG00000221926";
chr17	StringTie	exon	15680865	15680930	1000	-	.	gene_id "MSTRG.74859"; transcript_id "ENST00000578744"; exon_number "5"; gene_name "TRIM16"; ref_gene_id "ENSG00000221926";
chr17	StringTie	transcript	15628648	15642934	1000	-	.	gene_id "MSTRG.74859"; transcript_id "ENST00000579219"; gene_name "TRIM16"; ref_gene_id "ENSG00000221926";
chr17	StringTie	exon	15628648	15629198	1000	-	.	gene_id "MSTRG.74859"; transcript_id "ENST00000579219"; exon_number "1"; gene_name "TRIM16"; ref_gene_id "ENSG00000221926";
chr17	StringTie	exon	15636036	15636269	1000	-	.	gene_id "MSTRG.74859"; transcript_id "ENST00000579219"; exon_number "2"; gene_name "TRIM16"; ref_gene_id "ENSG00000221926";
chr17	StringTie	exon	15642721	15642934	1000	-	.	gene_id "MSTRG.74859"; transcript_id "ENST00000579219"; exon_number "3"; gene_name "TRIM16"; ref_gene_id "ENSG00000221926";
chr17	StringTie	transcript	15642734	15684297	1000	-	.	gene_id "MSTRG.74859"; transcript_id "ENST00000579272"; gene_name "TRIM16"; ref_gene_id "ENSG00000221926";
chr17	StringTie	exon	15642734	15642816	1000	-	.	gene_id "MSTRG.74859"; transcript_id "ENST00000579272"; exon_number "1"; gene_name "TRIM16"; ref_gene_id "ENSG00000221926";
chr17	StringTie	exon	15680865	15680953	1000	-	.	gene_id "MSTRG.74859"; transcript_id "ENST00000579272"; exon_number "2"; gene_name "TRIM16"; ref_gene_id "ENSG00000221926";
chr17	StringTie	exon	15681051	15681222	1000	-	.	gene_id "MSTRG.74859"; transcript_id "ENST00000579272"; exon_number "3"; gene_name "TRIM16"; ref_gene_id "ENSG00000221926";
chr17	StringTie	exon	15683036	15683157	1000	-	.	gene_id "MSTRG.74859"; transcript_id "ENST00000579272"; exon_number "4"; gene_name "TRIM16"; ref_gene_id "ENSG00000221926";
chr17	StringTie	exon	15684196	15684297	1000	-	.	gene_id "MSTRG.74859"; transcript_id "ENST00000579272"; exon_number "5"; gene_name "TRIM16"; ref_gene_id "ENSG00000221926";
chr17	StringTie	transcript	15677175	15684301	1000	-	.	gene_id "MSTRG.74859"; transcript_id "ENST00000579535"; gene_name "TRIM16"; ref_gene_id "ENSG00000221926";
chr17	StringTie	exon	15677175	15677277	1000	-	.	gene_id "MSTRG.74859"; transcript_id "ENST00000579535"; exon_number "1"; gene_name "TRIM16"; ref_gene_id "ENSG00000221926";
chr17	StringTie	exon	15677575	15677721	1000	-	.	gene_id "MSTRG.74859"; transcript_id "ENST00000579535"; exon_number "2"; gene_name "TRIM16"; ref_gene_id "ENSG00000221926";
chr17	StringTie	exon	15680865	15680953	1000	-	.	gene_id "MSTRG.74859"; transcript_id "ENST00000579535"; exon_number "3"; gene_name "TRIM16"; ref_gene_id "ENSG00000221926";
chr17	StringTie	exon	15683036	15683157	1000	-	.	gene_id "MSTRG.74859"; transcript_id "ENST00000579535"; exon_number "4"; gene_name "TRIM16"; ref_gene_id "ENSG00000221926";
chr17	StringTie	exon	15684196	15684301	1000	-	.	gene_id "MSTRG.74859"; transcript_id "ENST00000579535"; exon_number "5"; gene_name "TRIM16"; ref_gene_id "ENSG00000221926";
chr17	StringTie	transcript	15682854	15684311	1000	-	.	gene_id "MSTRG.74859"; transcript_id "ENST00000579630"; gene_name "TRIM16"; ref_gene_id "ENSG00000221926";
chr17	StringTie	exon	15682854	15682951	1000	-	.	gene_id "MSTRG.74859"; transcript_id "ENST00000579630"; exon_number "1"; gene_name "TRIM16"; ref_gene_id "ENSG00000221926";
chr17	StringTie	exon	15683036	15683371	1000	-	.	gene_id "MSTRG.74859"; transcript_id "ENST00000579630"; exon_number "2"; gene_name "TRIM16"; ref_gene_id "ENSG00000221926";
chr17	StringTie	exon	15684196	15684311	1000	-	.	gene_id "MSTRG.74859"; transcript_id "ENST00000579630"; exon_number "3"; gene_name "TRIM16"; ref_gene_id "ENSG00000221926";
chr17	StringTie	transcript	15681088	15684299	1000	-	.	gene_id "MSTRG.74859"; transcript_id "ENST00000579843"; gene_name "TRIM16"; ref_gene_id "ENSG00000221926";
chr17	StringTie	exon	15681088	15681222	1000	-	.	gene_id "MSTRG.74859"; transcript_id "ENST00000579843"; exon_number "1"; gene_name "TRIM16"; ref_gene_id "ENSG00000221926";
chr17	StringTie	exon	15682854	15682951	1000	-	.	gene_id "MSTRG.74859"; transcript_id "ENST00000579843"; exon_number "2"; gene_name "TRIM16"; ref_gene_id "ENSG00000221926";
chr17	StringTie	exon	15683036	15683157	1000	-	.	gene_id "MSTRG.74859"; transcript_id "ENST00000579843"; exon_number "3"; gene_name "TRIM16"; ref_gene_id "ENSG00000221926";
chr17	StringTie	exon	15684196	15684299	1000	-	.	gene_id "MSTRG.74859"; transcript_id "ENST00000579843"; exon_number "4"; gene_name "TRIM16"; ref_gene_id "ENSG00000221926";
chr17	StringTie	transcript	15629161	15642932	1000	-	.	gene_id "MSTRG.74859"; transcript_id "ENST00000580110"; gene_name "TRIM16"; ref_gene_id "ENSG00000221926";
chr17	StringTie	exon	15629161	15629198	1000	-	.	gene_id "MSTRG.74859"; transcript_id "ENST00000580110"; exon_number "1"; gene_name "TRIM16"; ref_gene_id "ENSG00000221926";
chr17	StringTie	exon	15631619	15631714	1000	-	.	gene_id "MSTRG.74859"; transcript_id "ENST00000580110"; exon_number "2"; gene_name "TRIM16"; ref_gene_id "ENSG00000221926";
chr17	StringTie	exon	15636036	15636269	1000	-	.	gene_id "MSTRG.74859"; transcript_id "ENST00000580110"; exon_number "3"; gene_name "TRIM16"; ref_gene_id "ENSG00000221926";
chr17	StringTie	exon	15642721	15642932	1000	-	.	gene_id "MSTRG.74859"; transcript_id "ENST00000580110"; exon_number "4"; gene_name "TRIM16"; ref_gene_id "ENSG00000221926";
chr17	StringTie	transcript	15677631	15684298	1000	-	.	gene_id "MSTRG.74859"; transcript_id "ENST00000580388"; gene_name "TRIM16"; ref_gene_id "ENSG00000221926";
chr17	StringTie	exon	15677631	15677721	1000	-	.	gene_id "MSTRG.74859"; transcript_id "ENST00000580388"; exon_number "1"; gene_name "TRIM16"; ref_gene_id "ENSG00000221926";
chr17	StringTie	exon	15680865	15680953	1000	-	.	gene_id "MSTRG.74859"; transcript_id "ENST00000580388"; exon_number "2"; gene_name "TRIM16"; ref_gene_id "ENSG00000221926";
chr17	StringTie	exon	15682854	15682964	1000	-	.	gene_id "MSTRG.74859"; transcript_id "ENST00000580388"; exon_number "3"; gene_name "TRIM16"; ref_gene_id "ENSG00000221926";
chr17	StringTie	exon	15683036	15683157	1000	-	.	gene_id "MSTRG.74859"; transcript_id "ENST00000580388"; exon_number "4"; gene_name "TRIM16"; ref_gene_id "ENSG00000221926";
chr17	StringTie	exon	15684196	15684298	1000	-	.	gene_id "MSTRG.74859"; transcript_id "ENST00000580388"; exon_number "5"; gene_name "TRIM16"; ref_gene_id "ENSG00000221926";
chr17	StringTie	transcript	15636206	15684310	1000	-	.	gene_id "MSTRG.74859"; transcript_id "ENST00000581200"; gene_name "TRIM16"; ref_gene_id "ENSG00000221926";
chr17	StringTie	exon	15636206	15636269	1000	-	.	gene_id "MSTRG.74859"; transcript_id "ENST00000581200"; exon_number "1"; gene_name "TRIM16"; ref_gene_id "ENSG00000221926";
chr17	StringTie	exon	15642721	15642816	1000	-	.	gene_id "MSTRG.74859"; transcript_id "ENST00000581200"; exon_number "2"; gene_name "TRIM16"; ref_gene_id "ENSG00000221926";
chr17	StringTie	exon	15680865	15680953	1000	-	.	gene_id "MSTRG.74859"; transcript_id "ENST00000581200"; exon_number "3"; gene_name "TRIM16"; ref_gene_id "ENSG00000221926";
chr17	StringTie	exon	15683036	15683157	1000	-	.	gene_id "MSTRG.74859"; transcript_id "ENST00000581200"; exon_number "4"; gene_name "TRIM16"; ref_gene_id "ENSG00000221926";
chr17	StringTie	exon	15684196	15684310	1000	-	.	gene_id "MSTRG.74859"; transcript_id "ENST00000581200"; exon_number "5"; gene_name "TRIM16"; ref_gene_id "ENSG00000221926";
chr17	StringTie	transcript	15636204	15684297	1000	-	.	gene_id "MSTRG.74859"; transcript_id "ENST00000581224"; gene_name "TRIM16"; ref_gene_id "ENSG00000221926";
chr17	StringTie	exon	15636204	15636269	1000	-	.	gene_id "MSTRG.74859"; transcript_id "ENST00000581224"; exon_number "1"; gene_name "TRIM16"; ref_gene_id "ENSG00000221926";
chr17	StringTie	exon	15642721	15642816	1000	-	.	gene_id "MSTRG.74859"; transcript_id "ENST00000581224"; exon_number "2"; gene_name "TRIM16"; ref_gene_id "ENSG00000221926";
chr17	StringTie	exon	15677176	15677277	1000	-	.	gene_id "MSTRG.74859"; transcript_id "ENST00000581224"; exon_number "3"; gene_name "TRIM16"; ref_gene_id "ENSG00000221926";
chr17	StringTie	exon	15677575	15677721	1000	-	.	gene_id "MSTRG.74859"; transcript_id "ENST00000581224"; exon_number "4"; gene_name "TRIM16"; ref_gene_id "ENSG00000221926";
chr17	StringTie	exon	15680865	15680953	1000	-	.	gene_id "MSTRG.74859"; transcript_id "ENST00000581224"; exon_number "5"; gene_name "TRIM16"; ref_gene_id "ENSG00000221926";
chr17	StringTie	exon	15682861	15682951	1000	-	.	gene_id "MSTRG.74859"; transcript_id "ENST00000581224"; exon_number "6"; gene_name "TRIM16"; ref_gene_id "ENSG00000221926";
chr17	StringTie	exon	15683036	15683157	1000	-	.	gene_id "MSTRG.74859"; transcript_id "ENST00000581224"; exon_number "7"; gene_name "TRIM16"; ref_gene_id "ENSG00000221926";
chr17	StringTie	exon	15684196	15684297	1000	-	.	gene_id "MSTRG.74859"; transcript_id "ENST00000581224"; exon_number "8"; gene_name "TRIM16"; ref_gene_id "ENSG00000221926";
chr17	StringTie	transcript	15677274	15683376	1000	-	.	gene_id "MSTRG.74859"; transcript_id "ENST00000582182"; gene_name "TRIM16"; ref_gene_id "ENSG00000221926";
chr17	StringTie	exon	15677274	15677277	1000	-	.	gene_id "MSTRG.74859"; transcript_id "ENST00000582182"; exon_number "1"; gene_name "TRIM16"; ref_gene_id "ENSG00000221926";
chr17	StringTie	exon	15677575	15677721	1000	-	.	gene_id "MSTRG.74859"; transcript_id "ENST00000582182"; exon_number "2"; gene_name "TRIM16"; ref_gene_id "ENSG00000221926";
chr17	StringTie	exon	15680865	15680953	1000	-	.	gene_id "MSTRG.74859"; transcript_id "ENST00000582182"; exon_number "3"; gene_name "TRIM16"; ref_gene_id "ENSG00000221926";
chr17	StringTie	exon	15683036	15683376	1000	-	.	gene_id "MSTRG.74859"; transcript_id "ENST00000582182"; exon_number "4"; gene_name "TRIM16"; ref_gene_id "ENSG00000221926";
chr17	StringTie	transcript	15677575	15684299	1000	-	.	gene_id "MSTRG.74859"; transcript_id "ENST00000582708"; gene_name "TRIM16"; ref_gene_id "ENSG00000221926";
chr17	StringTie	exon	15677575	15677682	1000	-	.	gene_id "MSTRG.74859"; transcript_id "ENST00000582708"; exon_number "1"; gene_name "TRIM16"; ref_gene_id "ENSG00000221926";
chr17	StringTie	exon	15680865	15680953	1000	-	.	gene_id "MSTRG.74859"; transcript_id "ENST00000582708"; exon_number "2"; gene_name "TRIM16"; ref_gene_id "ENSG00000221926";
chr17	StringTie	exon	15682854	15682951	1000	-	.	gene_id "MSTRG.74859"; transcript_id "ENST00000582708"; exon_number "3"; gene_name "TRIM16"; ref_gene_id "ENSG00000221926";
chr17	StringTie	exon	15683036	15683157	1000	-	.	gene_id "MSTRG.74859"; transcript_id "ENST00000582708"; exon_number "4"; gene_name "TRIM16"; ref_gene_id "ENSG00000221926";
chr17	StringTie	exon	15684196	15684299	1000	-	.	gene_id "MSTRG.74859"; transcript_id "ENST00000582708"; exon_number "5"; gene_name "TRIM16"; ref_gene_id "ENSG00000221926";
chr17	StringTie	transcript	15588902	15598618	1000	-	.	gene_id "MSTRG.74859"; transcript_id "ENST00000583965"; gene_name "CDRT1"; ref_gene_id "ENSG00000241322";
chr17	StringTie	exon	15588902	15589227	1000	-	.	gene_id "MSTRG.74859"; transcript_id "ENST00000583965"; exon_number "1"; gene_name "CDRT1"; ref_gene_id "ENSG00000241322";
chr17	StringTie	exon	15596514	15596662	1000	-	.	gene_id "MSTRG.74859"; transcript_id "ENST00000583965"; exon_number "2"; gene_name "CDRT1"; ref_gene_id "ENSG00000241322";
chr17	StringTie	exon	15598532	15598618	1000	-	.	gene_id "MSTRG.74859"; transcript_id "ENST00000583965"; exon_number "3"; gene_name "CDRT1"; ref_gene_id "ENSG00000241322";
chr17	StringTie	transcript	15651837	15684266	1000	-	.	gene_id "MSTRG.74859"; transcript_id "ENST00000584142"; gene_name "TRIM16"; ref_gene_id "ENSG00000221926";
chr17	StringTie	exon	15651837	15651946	1000	-	.	gene_id "MSTRG.74859"; transcript_id "ENST00000584142"; exon_number "1"; gene_name "TRIM16"; ref_gene_id "ENSG00000221926";
chr17	StringTie	exon	15658802	15658876	1000	-	.	gene_id "MSTRG.74859"; transcript_id "ENST00000584142"; exon_number "2"; gene_name "TRIM16"; ref_gene_id "ENSG00000221926";
chr17	StringTie	exon	15680865	15680953	1000	-	.	gene_id "MSTRG.74859"; transcript_id "ENST00000584142"; exon_number "3"; gene_name "TRIM16"; ref_gene_id "ENSG00000221926";
chr17	StringTie	exon	15682854	15682951	1000	-	.	gene_id "MSTRG.74859"; transcript_id "ENST00000584142"; exon_number "4"; gene_name "TRIM16"; ref_gene_id "ENSG00000221926";
chr17	StringTie	exon	15683036	15683157	1000	-	.	gene_id "MSTRG.74859"; transcript_id "ENST00000584142"; exon_number "5"; gene_name "TRIM16"; ref_gene_id "ENSG00000221926";
chr17	StringTie	exon	15684196	15684266	1000	-	.	gene_id "MSTRG.74859"; transcript_id "ENST00000584142"; exon_number "6"; gene_name "TRIM16"; ref_gene_id "ENSG00000221926";
chr17	StringTie	transcript	15565483	15566276	1000	-	.	gene_id "MSTRG.74859"; transcript_id "ENST00000630868"; gene_name "CDRT1"; ref_gene_id "ENSG00000241322";
chr17	StringTie	exon	15565483	15566276	1000	-	.	gene_id "MSTRG.74859"; transcript_id "ENST00000630868"; exon_number "1"; gene_name "CDRT1"; ref_gene_id "ENSG00000241322";
chr17	StringTie	transcript	15565481	15598690	1000	-	.	gene_id "MSTRG.74859"; transcript_id "MSTRG.74859.1";
chr17	StringTie	exon	15565481	15566353	1000	-	.	gene_id "MSTRG.74859"; transcript_id "MSTRG.74859.1"; exon_number "1";
chr17	StringTie	exon	15593337	15593495	1000	-	.	gene_id "MSTRG.74859"; transcript_id "MSTRG.74859.1"; exon_number "2";
chr17	StringTie	exon	15594748	15594890	1000	-	.	gene_id "MSTRG.74859"; transcript_id "MSTRG.74859.1"; exon_number "3";
chr17	StringTie	exon	15596514	15596662	1000	-	.	gene_id "MSTRG.74859"; transcript_id "MSTRG.74859.1"; exon_number "4";
chr17	StringTie	exon	15598532	15598690	1000	-	.	gene_id "MSTRG.74859"; transcript_id "MSTRG.74859.1"; exon_number "5";
chr17	StringTie	transcript	15654390	15684323	1000	-	.	gene_id "MSTRG.74859"; transcript_id "MSTRG.74859.109";
chr17	StringTie	exon	15654390	15654434	1000	-	.	gene_id "MSTRG.74859"; transcript_id "MSTRG.74859.109"; exon_number "1";
chr17	StringTie	exon	15658802	15658876	1000	-	.	gene_id "MSTRG.74859"; transcript_id "MSTRG.74859.109"; exon_number "2";
chr17	StringTie	exon	15677176	15677280	1000	-	.	gene_id "MSTRG.74859"; transcript_id "MSTRG.74859.109"; exon_number "3";
chr17	StringTie	exon	15677575	15677721	1000	-	.	gene_id "MSTRG.74859"; transcript_id "MSTRG.74859.109"; exon_number "4";
chr17	StringTie	exon	15680865	15680953	1000	-	.	gene_id "MSTRG.74859"; transcript_id "MSTRG.74859.109"; exon_number "5";
chr17	StringTie	exon	15683036	15684323	1000	-	.	gene_id "MSTRG.74859"; transcript_id "MSTRG.74859.109"; exon_number "6";
chr17	StringTie	transcript	15571212	15653494	1000	-	.	gene_id "MSTRG.74859"; transcript_id "MSTRG.74859.11";
chr17	StringTie	exon	15571212	15574183	1000	-	.	gene_id "MSTRG.74859"; transcript_id "MSTRG.74859.11"; exon_number "1";
chr17	StringTie	exon	15594748	15594890	1000	-	.	gene_id "MSTRG.74859"; transcript_id "MSTRG.74859.11"; exon_number "2";
chr17	StringTie	exon	15596514	15596662	1000	-	.	gene_id "MSTRG.74859"; transcript_id "MSTRG.74859.11"; exon_number "3";
chr17	StringTie	exon	15598532	15598653	1000	-	.	gene_id "MSTRG.74859"; transcript_id "MSTRG.74859.11"; exon_number "4";
chr17	StringTie	exon	15605223	15605423	1000	-	.	gene_id "MSTRG.74859"; transcript_id "MSTRG.74859.11"; exon_number "5";
chr17	StringTie	exon	15607574	15607683	1000	-	.	gene_id "MSTRG.74859"; transcript_id "MSTRG.74859.11"; exon_number "6";
chr17	StringTie	exon	15612701	15612823	1000	-	.	gene_id "MSTRG.74859"; transcript_id "MSTRG.74859.11"; exon_number "7";
chr17	StringTie	exon	15613615	15613742	1000	-	.	gene_id "MSTRG.74859"; transcript_id "MSTRG.74859.11"; exon_number "8";
chr17	StringTie	exon	15613833	15614033	1000	-	.	gene_id "MSTRG.74859"; transcript_id "MSTRG.74859.11"; exon_number "9";
chr17	StringTie	exon	15615645	15615809	1000	-	.	gene_id "MSTRG.74859"; transcript_id "MSTRG.74859.11"; exon_number "10";
chr17	StringTie	exon	15623481	15623632	1000	-	.	gene_id "MSTRG.74859"; transcript_id "MSTRG.74859.11"; exon_number "11";
chr17	StringTie	exon	15629027	15629198	1000	-	.	gene_id "MSTRG.74859"; transcript_id "MSTRG.74859.11"; exon_number "12";
chr17	StringTie	exon	15631619	15631714	1000	-	.	gene_id "MSTRG.74859"; transcript_id "MSTRG.74859.11"; exon_number "13";
chr17	StringTie	exon	15632509	15632674	1000	-	.	gene_id "MSTRG.74859"; transcript_id "MSTRG.74859.11"; exon_number "14";
chr17	StringTie	exon	15636036	15636269	1000	-	.	gene_id "MSTRG.74859"; transcript_id "MSTRG.74859.11"; exon_number "15";
chr17	StringTie	exon	15642721	15642816	1000	-	.	gene_id "MSTRG.74859"; transcript_id "MSTRG.74859.11"; exon_number "16";
chr17	StringTie	exon	15651091	15652893	1000	-	.	gene_id "MSTRG.74859"; transcript_id "MSTRG.74859.11"; exon_number "17";
chr17	StringTie	exon	15653473	15653494	1000	-	.	gene_id "MSTRG.74859"; transcript_id "MSTRG.74859.11"; exon_number "18";
chr17	StringTie	transcript	15654390	15684349	1000	-	.	gene_id "MSTRG.74859"; transcript_id "MSTRG.74859.110";
chr17	StringTie	exon	15654390	15654434	1000	-	.	gene_id "MSTRG.74859"; transcript_id "MSTRG.74859.110"; exon_number "1";
chr17	StringTie	exon	15658802	15658876	1000	-	.	gene_id "MSTRG.74859"; transcript_id "MSTRG.74859.110"; exon_number "2";
chr17	StringTie	exon	15677176	15677280	1000	-	.	gene_id "MSTRG.74859"; transcript_id "MSTRG.74859.110"; exon_number "3";
chr17	StringTie	exon	15677575	15677721	1000	-	.	gene_id "MSTRG.74859"; transcript_id "MSTRG.74859.110"; exon_number "4";
chr17	StringTie	exon	15680865	15680953	1000	-	.	gene_id "MSTRG.74859"; transcript_id "MSTRG.74859.110"; exon_number "5";
chr17	StringTie	exon	15682854	15682951	1000	-	.	gene_id "MSTRG.74859"; transcript_id "MSTRG.74859.110"; exon_number "6";
chr17	StringTie	exon	15683036	15684349	1000	-	.	gene_id "MSTRG.74859"; transcript_id "MSTRG.74859.110"; exon_number "7";
chr17	StringTie	transcript	15571369	15684495	1000	-	.	gene_id "MSTRG.74859"; transcript_id "MSTRG.74859.12";
chr17	StringTie	exon	15571369	15574183	1000	-	.	gene_id "MSTRG.74859"; transcript_id "MSTRG.74859.12"; exon_number "1";
chr17	StringTie	exon	15594748	15594890	1000	-	.	gene_id "MSTRG.74859"; transcript_id "MSTRG.74859.12"; exon_number "2";
chr17	StringTie	exon	15596514	15596662	1000	-	.	gene_id "MSTRG.74859"; transcript_id "MSTRG.74859.12"; exon_number "3";
chr17	StringTie	exon	15598532	15598653	1000	-	.	gene_id "MSTRG.74859"; transcript_id "MSTRG.74859.12"; exon_number "4";
chr17	StringTie	exon	15605223	15605423	1000	-	.	gene_id "MSTRG.74859"; transcript_id "MSTRG.74859.12"; exon_number "5";
chr17	StringTie	exon	15607574	15607683	1000	-	.	gene_id "MSTRG.74859"; transcript_id "MSTRG.74859.12"; exon_number "6";
chr17	StringTie	exon	15612701	15612823	1000	-	.	gene_id "MSTRG.74859"; transcript_id "MSTRG.74859.12"; exon_number "7";
chr17	StringTie	exon	15613615	15613742	1000	-	.	gene_id "MSTRG.74859"; transcript_id "MSTRG.74859.12"; exon_number "8";
chr17	StringTie	exon	15613833	15614033	1000	-	.	gene_id "MSTRG.74859"; transcript_id "MSTRG.74859.12"; exon_number "9";
chr17	StringTie	exon	15615645	15615809	1000	-	.	gene_id "MSTRG.74859"; transcript_id "MSTRG.74859.12"; exon_number "10";
chr17	StringTie	exon	15623481	15623632	1000	-	.	gene_id "MSTRG.74859"; transcript_id "MSTRG.74859.12"; exon_number "11";
chr17	StringTie	exon	15629027	15629198	1000	-	.	gene_id "MSTRG.74859"; transcript_id "MSTRG.74859.12"; exon_number "12";
chr17	StringTie	exon	15631619	15631714	1000	-	.	gene_id "MSTRG.74859"; transcript_id "MSTRG.74859.12"; exon_number "13";
chr17	StringTie	exon	15632509	15632674	1000	-	.	gene_id "MSTRG.74859"; transcript_id "MSTRG.74859.12"; exon_number "14";
chr17	StringTie	exon	15636036	15636269	1000	-	.	gene_id "MSTRG.74859"; transcript_id "MSTRG.74859.12"; exon_number "15";
chr17	StringTie	exon	15642721	15642816	1000	-	.	gene_id "MSTRG.74859"; transcript_id "MSTRG.74859.12"; exon_number "16";
chr17	StringTie	exon	15651091	15651946	1000	-	.	gene_id "MSTRG.74859"; transcript_id "MSTRG.74859.12"; exon_number "17";
chr17	StringTie	exon	15677176	15677280	1000	-	.	gene_id "MSTRG.74859"; transcript_id "MSTRG.74859.12"; exon_number "18";
chr17	StringTie	exon	15677575	15677721	1000	-	.	gene_id "MSTRG.74859"; transcript_id "MSTRG.74859.12"; exon_number "19";
chr17	StringTie	exon	15680865	15680953	1000	-	.	gene_id "MSTRG.74859"; transcript_id "MSTRG.74859.12"; exon_number "20";
chr17	StringTie	exon	15682854	15682951	1000	-	.	gene_id "MSTRG.74859"; transcript_id "MSTRG.74859.12"; exon_number "21";
chr17	StringTie	exon	15683036	15683157	1000	-	.	gene_id "MSTRG.74859"; transcript_id "MSTRG.74859.12"; exon_number "22";
chr17	StringTie	exon	15684196	15684495	1000	-	.	gene_id "MSTRG.74859"; transcript_id "MSTRG.74859.12"; exon_number "23";
chr17	StringTie	transcript	15571491	15684362	1000	-	.	gene_id "MSTRG.74859"; transcript_id "MSTRG.74859.13";
chr17	StringTie	exon	15571491	15574183	1000	-	.	gene_id "MSTRG.74859"; transcript_id "MSTRG.74859.13"; exon_number "1";
chr17	StringTie	exon	15594748	15594890	1000	-	.	gene_id "MSTRG.74859"; transcript_id "MSTRG.74859.13"; exon_number "2";
chr17	StringTie	exon	15596514	15596662	1000	-	.	gene_id "MSTRG.74859"; transcript_id "MSTRG.74859.13"; exon_number "3";
chr17	StringTie	exon	15598532	15598653	1000	-	.	gene_id "MSTRG.74859"; transcript_id "MSTRG.74859.13"; exon_number "4";
chr17	StringTie	exon	15605223	15605423	1000	-	.	gene_id "MSTRG.74859"; transcript_id "MSTRG.74859.13"; exon_number "5";
chr17	StringTie	exon	15607574	15607683	1000	-	.	gene_id "MSTRG.74859"; transcript_id "MSTRG.74859.13"; exon_number "6";
chr17	StringTie	exon	15612701	15612823	1000	-	.	gene_id "MSTRG.74859"; transcript_id "MSTRG.74859.13"; exon_number "7";
chr17	StringTie	exon	15613615	15613742	1000	-	.	gene_id "MSTRG.74859"; transcript_id "MSTRG.74859.13"; exon_number "8";
chr17	StringTie	exon	15613833	15614033	1000	-	.	gene_id "MSTRG.74859"; transcript_id "MSTRG.74859.13"; exon_number "9";
chr17	StringTie	exon	15615645	15615809	1000	-	.	gene_id "MSTRG.74859"; transcript_id "MSTRG.74859.13"; exon_number "10";
chr17	StringTie	exon	15623481	15623632	1000	-	.	gene_id "MSTRG.74859"; transcript_id "MSTRG.74859.13"; exon_number "11";
chr17	StringTie	exon	15629027	15629198	1000	-	.	gene_id "MSTRG.74859"; transcript_id "MSTRG.74859.13"; exon_number "12";
chr17	StringTie	exon	15631619	15631714	1000	-	.	gene_id "MSTRG.74859"; transcript_id "MSTRG.74859.13"; exon_number "13";
chr17	StringTie	exon	15632509	15632674	1000	-	.	gene_id "MSTRG.74859"; transcript_id "MSTRG.74859.13"; exon_number "14";
chr17	StringTie	exon	15636036	15636269	1000	-	.	gene_id "MSTRG.74859"; transcript_id "MSTRG.74859.13"; exon_number "15";
chr17	StringTie	exon	15642721	15642816	1000	-	.	gene_id "MSTRG.74859"; transcript_id "MSTRG.74859.13"; exon_number "16";
chr17	StringTie	exon	15651091	15651946	1000	-	.	gene_id "MSTRG.74859"; transcript_id "MSTRG.74859.13"; exon_number "17";
chr17	StringTie	exon	15658802	15658876	1000	-	.	gene_id "MSTRG.74859"; transcript_id "MSTRG.74859.13"; exon_number "18";
chr17	StringTie	exon	15677176	15677280	1000	-	.	gene_id "MSTRG.74859"; transcript_id "MSTRG.74859.13"; exon_number "19";
chr17	StringTie	exon	15677575	15677721	1000	-	.	gene_id "MSTRG.74859"; transcript_id "MSTRG.74859.13"; exon_number "20";
chr17	StringTie	exon	15680865	15680953	1000	-	.	gene_id "MSTRG.74859"; transcript_id "MSTRG.74859.13"; exon_number "21";
chr17	StringTie	exon	15682854	15682951	1000	-	.	gene_id "MSTRG.74859"; transcript_id "MSTRG.74859.13"; exon_number "22";
chr17	StringTie	exon	15683036	15683157	1000	-	.	gene_id "MSTRG.74859"; transcript_id "MSTRG.74859.13"; exon_number "23";
chr17	StringTie	exon	15684196	15684362	1000	-	.	gene_id "MSTRG.74859"; transcript_id "MSTRG.74859.13"; exon_number "24";
chr17	StringTie	transcript	15571491	15684304	1000	-	.	gene_id "MSTRG.74859"; transcript_id "MSTRG.74859.14";
chr17	StringTie	exon	15571491	15574183	1000	-	.	gene_id "MSTRG.74859"; transcript_id "MSTRG.74859.14"; exon_number "1";
chr17	StringTie	exon	15594748	15594890	1000	-	.	gene_id "MSTRG.74859"; transcript_id "MSTRG.74859.14"; exon_number "2";
chr17	StringTie	exon	15596514	15596662	1000	-	.	gene_id "MSTRG.74859"; transcript_id "MSTRG.74859.14"; exon_number "3";
chr17	StringTie	exon	15598532	15598653	1000	-	.	gene_id "MSTRG.74859"; transcript_id "MSTRG.74859.14"; exon_number "4";
chr17	StringTie	exon	15605223	15605423	1000	-	.	gene_id "MSTRG.74859"; transcript_id "MSTRG.74859.14"; exon_number "5";
chr17	StringTie	exon	15607574	15607683	1000	-	.	gene_id "MSTRG.74859"; transcript_id "MSTRG.74859.14"; exon_number "6";
chr17	StringTie	exon	15612701	15612823	1000	-	.	gene_id "MSTRG.74859"; transcript_id "MSTRG.74859.14"; exon_number "7";
chr17	StringTie	exon	15613615	15613742	1000	-	.	gene_id "MSTRG.74859"; transcript_id "MSTRG.74859.14"; exon_number "8";
chr17	StringTie	exon	15613833	15614033	1000	-	.	gene_id "MSTRG.74859"; transcript_id "MSTRG.74859.14"; exon_number "9";
chr17	StringTie	exon	15615645	15615809	1000	-	.	gene_id "MSTRG.74859"; transcript_id "MSTRG.74859.14"; exon_number "10";
chr17	StringTie	exon	15623481	15623632	1000	-	.	gene_id "MSTRG.74859"; transcript_id "MSTRG.74859.14"; exon_number "11";
chr17	StringTie	exon	15629027	15629198	1000	-	.	gene_id "MSTRG.74859"; transcript_id "MSTRG.74859.14"; exon_number "12";
chr17	StringTie	exon	15631619	15631714	1000	-	.	gene_id "MSTRG.74859"; transcript_id "MSTRG.74859.14"; exon_number "13";
chr17	StringTie	exon	15632509	15632674	1000	-	.	gene_id "MSTRG.74859"; transcript_id "MSTRG.74859.14"; exon_number "14";
chr17	StringTie	exon	15636036	15636269	1000	-	.	gene_id "MSTRG.74859"; transcript_id "MSTRG.74859.14"; exon_number "15";
chr17	StringTie	exon	15642721	15642816	1000	-	.	gene_id "MSTRG.74859"; transcript_id "MSTRG.74859.14"; exon_number "16";
chr17	StringTie	exon	15651091	15651946	1000	-	.	gene_id "MSTRG.74859"; transcript_id "MSTRG.74859.14"; exon_number "17";
chr17	StringTie	exon	15658802	15658876	1000	-	.	gene_id "MSTRG.74859"; transcript_id "MSTRG.74859.14"; exon_number "18";
chr17	StringTie	exon	15680865	15680953	1000	-	.	gene_id "MSTRG.74859"; transcript_id "MSTRG.74859.14"; exon_number "19";
chr17	StringTie	exon	15683036	15683157	1000	-	.	gene_id "MSTRG.74859"; transcript_id "MSTRG.74859.14"; exon_number "20";
chr17	StringTie	exon	15684196	15684304	1000	-	.	gene_id "MSTRG.74859"; transcript_id "MSTRG.74859.14"; exon_number "21";
chr17	StringTie	transcript	15571491	15684296	1000	-	.	gene_id "MSTRG.74859"; transcript_id "MSTRG.74859.15";
chr17	StringTie	exon	15571491	15574183	1000	-	.	gene_id "MSTRG.74859"; transcript_id "MSTRG.74859.15"; exon_number "1";
chr17	StringTie	exon	15594748	15594890	1000	-	.	gene_id "MSTRG.74859"; transcript_id "MSTRG.74859.15"; exon_number "2";
chr17	StringTie	exon	15596514	15596662	1000	-	.	gene_id "MSTRG.74859"; transcript_id "MSTRG.74859.15"; exon_number "3";
chr17	StringTie	exon	15598532	15598653	1000	-	.	gene_id "MSTRG.74859"; transcript_id "MSTRG.74859.15"; exon_number "4";
chr17	StringTie	exon	15605223	15605423	1000	-	.	gene_id "MSTRG.74859"; transcript_id "MSTRG.74859.15"; exon_number "5";
chr17	StringTie	exon	15607574	15607683	1000	-	.	gene_id "MSTRG.74859"; transcript_id "MSTRG.74859.15"; exon_number "6";
chr17	StringTie	exon	15612701	15612823	1000	-	.	gene_id "MSTRG.74859"; transcript_id "MSTRG.74859.15"; exon_number "7";
chr17	StringTie	exon	15613615	15613742	1000	-	.	gene_id "MSTRG.74859"; transcript_id "MSTRG.74859.15"; exon_number "8";
chr17	StringTie	exon	15613833	15614033	1000	-	.	gene_id "MSTRG.74859"; transcript_id "MSTRG.74859.15"; exon_number "9";
chr17	StringTie	exon	15615645	15615809	1000	-	.	gene_id "MSTRG.74859"; transcript_id "MSTRG.74859.15"; exon_number "10";
chr17	StringTie	exon	15623481	15623632	1000	-	.	gene_id "MSTRG.74859"; transcript_id "MSTRG.74859.15"; exon_number "11";
chr17	StringTie	exon	15629027	15629198	1000	-	.	gene_id "MSTRG.74859"; transcript_id "MSTRG.74859.15"; exon_number "12";
chr17	StringTie	exon	15631619	15631714	1000	-	.	gene_id "MSTRG.74859"; transcript_id "MSTRG.74859.15"; exon_number "13";
chr17	StringTie	exon	15632509	15632674	1000	-	.	gene_id "MSTRG.74859"; transcript_id "MSTRG.74859.15"; exon_number "14";
chr17	StringTie	exon	15636036	15636269	1000	-	.	gene_id "MSTRG.74859"; transcript_id "MSTRG.74859.15"; exon_number "15";
chr17	StringTie	exon	15642721	15642816	1000	-	.	gene_id "MSTRG.74859"; transcript_id "MSTRG.74859.15"; exon_number "16";
chr17	StringTie	exon	15651091	15651946	1000	-	.	gene_id "MSTRG.74859"; transcript_id "MSTRG.74859.15"; exon_number "17";
chr17	StringTie	exon	15658802	15658876	1000	-	.	gene_id "MSTRG.74859"; transcript_id "MSTRG.74859.15"; exon_number "18";
chr17	StringTie	exon	15677176	15677277	1000	-	.	gene_id "MSTRG.74859"; transcript_id "MSTRG.74859.15"; exon_number "19";
chr17	StringTie	exon	15677575	15677721	1000	-	.	gene_id "MSTRG.74859"; transcript_id "MSTRG.74859.15"; exon_number "20";
chr17	StringTie	exon	15680865	15680953	1000	-	.	gene_id "MSTRG.74859"; transcript_id "MSTRG.74859.15"; exon_number "21";
chr17	StringTie	exon	15682854	15682951	1000	-	.	gene_id "MSTRG.74859"; transcript_id "MSTRG.74859.15"; exon_number "22";
chr17	StringTie	exon	15683036	15684296	1000	-	.	gene_id "MSTRG.74859"; transcript_id "MSTRG.74859.15"; exon_number "23";
chr17	StringTie	transcript	15571526	15575223	1000	-	.	gene_id "MSTRG.74859"; transcript_id "MSTRG.74859.17";
chr17	StringTie	exon	15571526	15574183	1000	-	.	gene_id "MSTRG.74859"; transcript_id "MSTRG.74859.17"; exon_number "1";
chr17	StringTie	exon	15574970	15575223	1000	-	.	gene_id "MSTRG.74859"; transcript_id "MSTRG.74859.17"; exon_number "2";
chr17	StringTie	transcript	15571547	15596882	1000	-	.	gene_id "MSTRG.74859"; transcript_id "MSTRG.74859.18";
chr17	StringTie	exon	15571547	15574183	1000	-	.	gene_id "MSTRG.74859"; transcript_id "MSTRG.74859.18"; exon_number "1";
chr17	StringTie	exon	15593337	15593495	1000	-	.	gene_id "MSTRG.74859"; transcript_id "MSTRG.74859.18"; exon_number "2";
chr17	StringTie	exon	15594748	15594890	1000	-	.	gene_id "MSTRG.74859"; transcript_id "MSTRG.74859.18"; exon_number "3";
chr17	StringTie	exon	15596514	15596882	1000	-	.	gene_id "MSTRG.74859"; transcript_id "MSTRG.74859.18"; exon_number "4";
chr17	StringTie	transcript	15580210	15684325	1000	-	.	gene_id "MSTRG.74859"; transcript_id "MSTRG.74859.19";
chr17	StringTie	exon	15580210	15582869	1000	-	.	gene_id "MSTRG.74859"; transcript_id "MSTRG.74859.19"; exon_number "1";
chr17	StringTie	exon	15593337	15593495	1000	-	.	gene_id "MSTRG.74859"; transcript_id "MSTRG.74859.19"; exon_number "2";
chr17	StringTie	exon	15594748	15594890	1000	-	.	gene_id "MSTRG.74859"; transcript_id "MSTRG.74859.19"; exon_number "3";
chr17	StringTie	exon	15596514	15596662	1000	-	.	gene_id "MSTRG.74859"; transcript_id "MSTRG.74859.19"; exon_number "4";
chr17	StringTie	exon	15598532	15598653	1000	-	.	gene_id "MSTRG.74859"; transcript_id "MSTRG.74859.19"; exon_number "5";
chr17	StringTie	exon	15605223	15605423	1000	-	.	gene_id "MSTRG.74859"; transcript_id "MSTRG.74859.19"; exon_number "6";
chr17	StringTie	exon	15607574	15607683	1000	-	.	gene_id "MSTRG.74859"; transcript_id "MSTRG.74859.19"; exon_number "7";
chr17	StringTie	exon	15612701	15612823	1000	-	.	gene_id "MSTRG.74859"; transcript_id "MSTRG.74859.19"; exon_number "8";
chr17	StringTie	exon	15613615	15614033	1000	-	.	gene_id "MSTRG.74859"; transcript_id "MSTRG.74859.19"; exon_number "9";
chr17	StringTie	exon	15615645	15615809	1000	-	.	gene_id "MSTRG.74859"; transcript_id "MSTRG.74859.19"; exon_number "10";
chr17	StringTie	exon	15623481	15623632	1000	-	.	gene_id "MSTRG.74859"; transcript_id "MSTRG.74859.19"; exon_number "11";
chr17	StringTie	exon	15627806	15629198	1000	-	.	gene_id "MSTRG.74859"; transcript_id "MSTRG.74859.19"; exon_number "12";
chr17	StringTie	exon	15631619	15631714	1000	-	.	gene_id "MSTRG.74859"; transcript_id "MSTRG.74859.19"; exon_number "13";
chr17	StringTie	exon	15632509	15632674	1000	-	.	gene_id "MSTRG.74859"; transcript_id "MSTRG.74859.19"; exon_number "14";
chr17	StringTie	exon	15636036	15636269	1000	-	.	gene_id "MSTRG.74859"; transcript_id "MSTRG.74859.19"; exon_number "15";
chr17	StringTie	exon	15642721	15642816	1000	-	.	gene_id "MSTRG.74859"; transcript_id "MSTRG.74859.19"; exon_number "16";
chr17	StringTie	exon	15651091	15651946	1000	-	.	gene_id "MSTRG.74859"; transcript_id "MSTRG.74859.19"; exon_number "17";
chr17	StringTie	exon	15658802	15658876	1000	-	.	gene_id "MSTRG.74859"; transcript_id "MSTRG.74859.19"; exon_number "18";
chr17	StringTie	exon	15677176	15677280	1000	-	.	gene_id "MSTRG.74859"; transcript_id "MSTRG.74859.19"; exon_number "19";
chr17	StringTie	exon	15677575	15677721	1000	-	.	gene_id "MSTRG.74859"; transcript_id "MSTRG.74859.19"; exon_number "20";
chr17	StringTie	exon	15680865	15680953	1000	-	.	gene_id "MSTRG.74859"; transcript_id "MSTRG.74859.19"; exon_number "21";
chr17	StringTie	exon	15682854	15682951	1000	-	.	gene_id "MSTRG.74859"; transcript_id "MSTRG.74859.19"; exon_number "22";
chr17	StringTie	exon	15683036	15683157	1000	-	.	gene_id "MSTRG.74859"; transcript_id "MSTRG.74859.19"; exon_number "23";
chr17	StringTie	exon	15684196	15684325	1000	-	.	gene_id "MSTRG.74859"; transcript_id "MSTRG.74859.19"; exon_number "24";
chr17	StringTie	transcript	15565482	15684628	1000	-	.	gene_id "MSTRG.74859"; transcript_id "MSTRG.74859.2";
chr17	StringTie	exon	15565482	15566353	1000	-	.	gene_id "MSTRG.74859"; transcript_id "MSTRG.74859.2"; exon_number "1";
chr17	StringTie	exon	15568891	15569030	1000	-	.	gene_id "MSTRG.74859"; transcript_id "MSTRG.74859.2"; exon_number "2";
chr17	StringTie	exon	15593337	15593495	1000	-	.	gene_id "MSTRG.74859"; transcript_id "MSTRG.74859.2"; exon_number "3";
chr17	StringTie	exon	15594748	15594890	1000	-	.	gene_id "MSTRG.74859"; transcript_id "MSTRG.74859.2"; exon_number "4";
chr17	StringTie	exon	15596514	15596662	1000	-	.	gene_id "MSTRG.74859"; transcript_id "MSTRG.74859.2"; exon_number "5";
chr17	StringTie	exon	15598532	15598653	1000	-	.	gene_id "MSTRG.74859"; transcript_id "MSTRG.74859.2"; exon_number "6";
chr17	StringTie	exon	15605223	15605423	1000	-	.	gene_id "MSTRG.74859"; transcript_id "MSTRG.74859.2"; exon_number "7";
chr17	StringTie	exon	15607574	15607683	1000	-	.	gene_id "MSTRG.74859"; transcript_id "MSTRG.74859.2"; exon_number "8";
chr17	StringTie	exon	15612701	15612823	1000	-	.	gene_id "MSTRG.74859"; transcript_id "MSTRG.74859.2"; exon_number "9";
chr17	StringTie	exon	15613615	15613742	1000	-	.	gene_id "MSTRG.74859"; transcript_id "MSTRG.74859.2"; exon_number "10";
chr17	StringTie	exon	15613833	15614033	1000	-	.	gene_id "MSTRG.74859"; transcript_id "MSTRG.74859.2"; exon_number "11";
chr17	StringTie	exon	15615645	15615809	1000	-	.	gene_id "MSTRG.74859"; transcript_id "MSTRG.74859.2"; exon_number "12";
chr17	StringTie	exon	15619008	15619246	1000	-	.	gene_id "MSTRG.74859"; transcript_id "MSTRG.74859.2"; exon_number "13";
chr17	StringTie	exon	15627806	15629198	1000	-	.	gene_id "MSTRG.74859"; transcript_id "MSTRG.74859.2"; exon_number "14";
chr17	StringTie	exon	15631619	15631714	1000	-	.	gene_id "MSTRG.74859"; transcript_id "MSTRG.74859.2"; exon_number "15";
chr17	StringTie	exon	15632509	15632674	1000	-	.	gene_id "MSTRG.74859"; transcript_id "MSTRG.74859.2"; exon_number "16";
chr17	StringTie	exon	15636036	15636269	1000	-	.	gene_id "MSTRG.74859"; transcript_id "MSTRG.74859.2"; exon_number "17";
chr17	StringTie	exon	15642721	15642816	1000	-	.	gene_id "MSTRG.74859"; transcript_id "MSTRG.74859.2"; exon_number "18";
chr17	StringTie	exon	15651091	15651946	1000	-	.	gene_id "MSTRG.74859"; transcript_id "MSTRG.74859.2"; exon_number "19";
chr17	StringTie	exon	15677176	15677280	1000	-	.	gene_id "MSTRG.74859"; transcript_id "MSTRG.74859.2"; exon_number "20";
chr17	StringTie	exon	15680865	15680953	1000	-	.	gene_id "MSTRG.74859"; transcript_id "MSTRG.74859.2"; exon_number "21";
chr17	StringTie	exon	15682854	15682951	1000	-	.	gene_id "MSTRG.74859"; transcript_id "MSTRG.74859.2"; exon_number "22";
chr17	StringTie	exon	15683036	15684628	1000	-	.	gene_id "MSTRG.74859"; transcript_id "MSTRG.74859.2"; exon_number "23";
chr17	StringTie	transcript	15580215	15685691	1000	-	.	gene_id "MSTRG.74859"; transcript_id "MSTRG.74859.20";
chr17	StringTie	exon	15580215	15589227	1000	-	.	gene_id "MSTRG.74859"; transcript_id "MSTRG.74859.20"; exon_number "1";
chr17	StringTie	exon	15593337	15593495	1000	-	.	gene_id "MSTRG.74859"; transcript_id "MSTRG.74859.20"; exon_number "2";
chr17	StringTie	exon	15594748	15594826	1000	-	.	gene_id "MSTRG.74859"; transcript_id "MSTRG.74859.20"; exon_number "3";
chr17	StringTie	exon	15596514	15596662	1000	-	.	gene_id "MSTRG.74859"; transcript_id "MSTRG.74859.20"; exon_number "4";
chr17	StringTie	exon	15598532	15598653	1000	-	.	gene_id "MSTRG.74859"; transcript_id "MSTRG.74859.20"; exon_number "5";
chr17	StringTie	exon	15605223	15605423	1000	-	.	gene_id "MSTRG.74859"; transcript_id "MSTRG.74859.20"; exon_number "6";
chr17	StringTie	exon	15607574	15607683	1000	-	.	gene_id "MSTRG.74859"; transcript_id "MSTRG.74859.20"; exon_number "7";
chr17	StringTie	exon	15612701	15612823	1000	-	.	gene_id "MSTRG.74859"; transcript_id "MSTRG.74859.20"; exon_number "8";
chr17	StringTie	exon	15613615	15614033	1000	-	.	gene_id "MSTRG.74859"; transcript_id "MSTRG.74859.20"; exon_number "9";
chr17	StringTie	exon	15615645	15615809	1000	-	.	gene_id "MSTRG.74859"; transcript_id "MSTRG.74859.20"; exon_number "10";
chr17	StringTie	exon	15627806	15629198	1000	-	.	gene_id "MSTRG.74859"; transcript_id "MSTRG.74859.20"; exon_number "11";
chr17	StringTie	exon	15631619	15631714	1000	-	.	gene_id "MSTRG.74859"; transcript_id "MSTRG.74859.20"; exon_number "12";
chr17	StringTie	exon	15632509	15632674	1000	-	.	gene_id "MSTRG.74859"; transcript_id "MSTRG.74859.20"; exon_number "13";
chr17	StringTie	exon	15636036	15636269	1000	-	.	gene_id "MSTRG.74859"; transcript_id "MSTRG.74859.20"; exon_number "14";
chr17	StringTie	exon	15642721	15642816	1000	-	.	gene_id "MSTRG.74859"; transcript_id "MSTRG.74859.20"; exon_number "15";
chr17	StringTie	exon	15651091	15651946	1000	-	.	gene_id "MSTRG.74859"; transcript_id "MSTRG.74859.20"; exon_number "16";
chr17	StringTie	exon	15677176	15677280	1000	-	.	gene_id "MSTRG.74859"; transcript_id "MSTRG.74859.20"; exon_number "17";
chr17	StringTie	exon	15677575	15677721	1000	-	.	gene_id "MSTRG.74859"; transcript_id "MSTRG.74859.20"; exon_number "18";
chr17	StringTie	exon	15680865	15680953	1000	-	.	gene_id "MSTRG.74859"; transcript_id "MSTRG.74859.20"; exon_number "19";
chr17	StringTie	exon	15682854	15682951	1000	-	.	gene_id "MSTRG.74859"; transcript_id "MSTRG.74859.20"; exon_number "20";
chr17	StringTie	exon	15683036	15683157	1000	-	.	gene_id "MSTRG.74859"; transcript_id "MSTRG.74859.20"; exon_number "21";
chr17	StringTie	exon	15684196	15685691	1000	-	.	gene_id "MSTRG.74859"; transcript_id "MSTRG.74859.20"; exon_number "22";
chr17	StringTie	transcript	15580508	15684307	1000	-	.	gene_id "MSTRG.74859"; transcript_id "MSTRG.74859.21";
chr17	StringTie	exon	15580508	15589227	1000	-	.	gene_id "MSTRG.74859"; transcript_id "MSTRG.74859.21"; exon_number "1";
chr17	StringTie	exon	15593337	15593495	1000	-	.	gene_id "MSTRG.74859"; transcript_id "MSTRG.74859.21"; exon_number "2";
chr17	StringTie	exon	15594748	15594890	1000	-	.	gene_id "MSTRG.74859"; transcript_id "MSTRG.74859.21"; exon_number "3";
chr17	StringTie	exon	15596514	15596662	1000	-	.	gene_id "MSTRG.74859"; transcript_id "MSTRG.74859.21"; exon_number "4";
chr17	StringTie	exon	15598532	15605423	1000	-	.	gene_id "MSTRG.74859"; transcript_id "MSTRG.74859.21"; exon_number "5";
chr17	StringTie	exon	15607574	15607683	1000	-	.	gene_id "MSTRG.74859"; transcript_id "MSTRG.74859.21"; exon_number "6";
chr17	StringTie	exon	15612701	15615809	1000	-	.	gene_id "MSTRG.74859"; transcript_id "MSTRG.74859.21"; exon_number "7";
chr17	StringTie	exon	15623481	15629198	1000	-	.	gene_id "MSTRG.74859"; transcript_id "MSTRG.74859.21"; exon_number "8";
chr17	StringTie	exon	15631619	15631714	1000	-	.	gene_id "MSTRG.74859"; transcript_id "MSTRG.74859.21"; exon_number "9";
chr17	StringTie	exon	15632509	15632674	1000	-	.	gene_id "MSTRG.74859"; transcript_id "MSTRG.74859.21"; exon_number "10";
chr17	StringTie	exon	15636036	15636269	1000	-	.	gene_id "MSTRG.74859"; transcript_id "MSTRG.74859.21"; exon_number "11";
chr17	StringTie	exon	15642721	15642816	1000	-	.	gene_id "MSTRG.74859"; transcript_id "MSTRG.74859.21"; exon_number "12";
chr17	StringTie	exon	15651091	15651946	1000	-	.	gene_id "MSTRG.74859"; transcript_id "MSTRG.74859.21"; exon_number "13";
chr17	StringTie	exon	15658802	15658876	1000	-	.	gene_id "MSTRG.74859"; transcript_id "MSTRG.74859.21"; exon_number "14";
chr17	StringTie	exon	15677176	15677280	1000	-	.	gene_id "MSTRG.74859"; transcript_id "MSTRG.74859.21"; exon_number "15";
chr17	StringTie	exon	15677575	15677721	1000	-	.	gene_id "MSTRG.74859"; transcript_id "MSTRG.74859.21"; exon_number "16";
chr17	StringTie	exon	15680865	15680953	1000	-	.	gene_id "MSTRG.74859"; transcript_id "MSTRG.74859.21"; exon_number "17";
chr17	StringTie	exon	15683036	15684307	1000	-	.	gene_id "MSTRG.74859"; transcript_id "MSTRG.74859.21"; exon_number "18";
chr17	StringTie	transcript	15580555	15684325	1000	-	.	gene_id "MSTRG.74859"; transcript_id "MSTRG.74859.22";
chr17	StringTie	exon	15580555	15589227	1000	-	.	gene_id "MSTRG.74859"; transcript_id "MSTRG.74859.22"; exon_number "1";
chr17	StringTie	exon	15593337	15593495	1000	-	.	gene_id "MSTRG.74859"; transcript_id "MSTRG.74859.22"; exon_number "2";
chr17	StringTie	exon	15594748	15594890	1000	-	.	gene_id "MSTRG.74859"; transcript_id "MSTRG.74859.22"; exon_number "3";
chr17	StringTie	exon	15596514	15596662	1000	-	.	gene_id "MSTRG.74859"; transcript_id "MSTRG.74859.22"; exon_number "4";
chr17	StringTie	exon	15598532	15599591	1000	-	.	gene_id "MSTRG.74859"; transcript_id "MSTRG.74859.22"; exon_number "5";
chr17	StringTie	exon	15599720	15600050	1000	-	.	gene_id "MSTRG.74859"; transcript_id "MSTRG.74859.22"; exon_number "6";
chr17	StringTie	exon	15605223	15605423	1000	-	.	gene_id "MSTRG.74859"; transcript_id "MSTRG.74859.22"; exon_number "7";
chr17	StringTie	exon	15607574	15607683	1000	-	.	gene_id "MSTRG.74859"; transcript_id "MSTRG.74859.22"; exon_number "8";
chr17	StringTie	exon	15612701	15612823	1000	-	.	gene_id "MSTRG.74859"; transcript_id "MSTRG.74859.22"; exon_number "9";
chr17	StringTie	exon	15613615	15613742	1000	-	.	gene_id "MSTRG.74859"; transcript_id "MSTRG.74859.22"; exon_number "10";
chr17	StringTie	exon	15613833	15614033	1000	-	.	gene_id "MSTRG.74859"; transcript_id "MSTRG.74859.22"; exon_number "11";
chr17	StringTie	exon	15615645	15615809	1000	-	.	gene_id "MSTRG.74859"; transcript_id "MSTRG.74859.22"; exon_number "12";
chr17	StringTie	exon	15627806	15629198	1000	-	.	gene_id "MSTRG.74859"; transcript_id "MSTRG.74859.22"; exon_number "13";
chr17	StringTie	exon	15631619	15631714	1000	-	.	gene_id "MSTRG.74859"; transcript_id "MSTRG.74859.22"; exon_number "14";
chr17	StringTie	exon	15632509	15632674	1000	-	.	gene_id "MSTRG.74859"; transcript_id "MSTRG.74859.22"; exon_number "15";
chr17	StringTie	exon	15636036	15636269	1000	-	.	gene_id "MSTRG.74859"; transcript_id "MSTRG.74859.22"; exon_number "16";
chr17	StringTie	exon	15642721	15642816	1000	-	.	gene_id "MSTRG.74859"; transcript_id "MSTRG.74859.22"; exon_number "17";
chr17	StringTie	exon	15651091	15651946	1000	-	.	gene_id "MSTRG.74859"; transcript_id "MSTRG.74859.22"; exon_number "18";
chr17	StringTie	exon	15658802	15658876	1000	-	.	gene_id "MSTRG.74859"; transcript_id "MSTRG.74859.22"; exon_number "19";
chr17	StringTie	exon	15677176	15677280	1000	-	.	gene_id "MSTRG.74859"; transcript_id "MSTRG.74859.22"; exon_number "20";
chr17	StringTie	exon	15677575	15677721	1000	-	.	gene_id "MSTRG.74859"; transcript_id "MSTRG.74859.22"; exon_number "21";
chr17	StringTie	exon	15680865	15680953	1000	-	.	gene_id "MSTRG.74859"; transcript_id "MSTRG.74859.22"; exon_number "22";
chr17	StringTie	exon	15682854	15682951	1000	-	.	gene_id "MSTRG.74859"; transcript_id "MSTRG.74859.22"; exon_number "23";
chr17	StringTie	exon	15683036	15684325	1000	-	.	gene_id "MSTRG.74859"; transcript_id "MSTRG.74859.22"; exon_number "24";
chr17	StringTie	transcript	15580555	15684300	1000	-	.	gene_id "MSTRG.74859"; transcript_id "MSTRG.74859.23";
chr17	StringTie	exon	15580555	15589227	1000	-	.	gene_id "MSTRG.74859"; transcript_id "MSTRG.74859.23"; exon_number "1";
chr17	StringTie	exon	15593337	15593495	1000	-	.	gene_id "MSTRG.74859"; transcript_id "MSTRG.74859.23"; exon_number "2";
chr17	StringTie	exon	15594748	15594890	1000	-	.	gene_id "MSTRG.74859"; transcript_id "MSTRG.74859.23"; exon_number "3";
chr17	StringTie	exon	15596514	15596662	1000	-	.	gene_id "MSTRG.74859"; transcript_id "MSTRG.74859.23"; exon_number "4";
chr17	StringTie	exon	15598532	15598653	1000	-	.	gene_id "MSTRG.74859"; transcript_id "MSTRG.74859.23"; exon_number "5";
chr17	StringTie	exon	15605223	15605423	1000	-	.	gene_id "MSTRG.74859"; transcript_id "MSTRG.74859.23"; exon_number "6";
chr17	StringTie	exon	15607574	15607683	1000	-	.	gene_id "MSTRG.74859"; transcript_id "MSTRG.74859.23"; exon_number "7";
chr17	StringTie	exon	15612701	15612823	1000	-	.	gene_id "MSTRG.74859"; transcript_id "MSTRG.74859.23"; exon_number "8";
chr17	StringTie	exon	15613615	15614033	1000	-	.	gene_id "MSTRG.74859"; transcript_id "MSTRG.74859.23"; exon_number "9";
chr17	StringTie	exon	15615645	15615809	1000	-	.	gene_id "MSTRG.74859"; transcript_id "MSTRG.74859.23"; exon_number "10";
chr17	StringTie	exon	15623481	15623632	1000	-	.	gene_id "MSTRG.74859"; transcript_id "MSTRG.74859.23"; exon_number "11";
chr17	StringTie	exon	15627806	15629198	1000	-	.	gene_id "MSTRG.74859"; transcript_id "MSTRG.74859.23"; exon_number "12";
chr17	StringTie	exon	15631619	15631714	1000	-	.	gene_id "MSTRG.74859"; transcript_id "MSTRG.74859.23"; exon_number "13";
chr17	StringTie	exon	15636036	15636269	1000	-	.	gene_id "MSTRG.74859"; transcript_id "MSTRG.74859.23"; exon_number "14";
chr17	StringTie	exon	15642721	15642816	1000	-	.	gene_id "MSTRG.74859"; transcript_id "MSTRG.74859.23"; exon_number "15";
chr17	StringTie	exon	15651091	15651946	1000	-	.	gene_id "MSTRG.74859"; transcript_id "MSTRG.74859.23"; exon_number "16";
chr17	StringTie	exon	15658802	15658876	1000	-	.	gene_id "MSTRG.74859"; transcript_id "MSTRG.74859.23"; exon_number "17";
chr17	StringTie	exon	15677176	15677277	1000	-	.	gene_id "MSTRG.74859"; transcript_id "MSTRG.74859.23"; exon_number "18";
chr17	StringTie	exon	15677575	15677721	1000	-	.	gene_id "MSTRG.74859"; transcript_id "MSTRG.74859.23"; exon_number "19";
chr17	StringTie	exon	15680865	15680953	1000	-	.	gene_id "MSTRG.74859"; transcript_id "MSTRG.74859.23"; exon_number "20";
chr17	StringTie	exon	15682854	15682951	1000	-	.	gene_id "MSTRG.74859"; transcript_id "MSTRG.74859.23"; exon_number "21";
chr17	StringTie	exon	15683036	15684300	1000	-	.	gene_id "MSTRG.74859"; transcript_id "MSTRG.74859.23"; exon_number "22";
chr17	StringTie	transcript	15580584	15684362	1000	-	.	gene_id "MSTRG.74859"; transcript_id "MSTRG.74859.24";
chr17	StringTie	exon	15580584	15589227	1000	-	.	gene_id "MSTRG.74859"; transcript_id "MSTRG.74859.24"; exon_number "1";
chr17	StringTie	exon	15593337	15593495	1000	-	.	gene_id "MSTRG.74859"; transcript_id "MSTRG.74859.24"; exon_number "2";
chr17	StringTie	exon	15594748	15594890	1000	-	.	gene_id "MSTRG.74859"; transcript_id "MSTRG.74859.24"; exon_number "3";
chr17	StringTie	exon	15596514	15596662	1000	-	.	gene_id "MSTRG.74859"; transcript_id "MSTRG.74859.24"; exon_number "4";
chr17	StringTie	exon	15598532	15598653	1000	-	.	gene_id "MSTRG.74859"; transcript_id "MSTRG.74859.24"; exon_number "5";
chr17	StringTie	exon	15605223	15605423	1000	-	.	gene_id "MSTRG.74859"; transcript_id "MSTRG.74859.24"; exon_number "6";
chr17	StringTie	exon	15607574	15607683	1000	-	.	gene_id "MSTRG.74859"; transcript_id "MSTRG.74859.24"; exon_number "7";
chr17	StringTie	exon	15612701	15612823	1000	-	.	gene_id "MSTRG.74859"; transcript_id "MSTRG.74859.24"; exon_number "8";
chr17	StringTie	exon	15613615	15614033	1000	-	.	gene_id "MSTRG.74859"; transcript_id "MSTRG.74859.24"; exon_number "9";
chr17	StringTie	exon	15615645	15615809	1000	-	.	gene_id "MSTRG.74859"; transcript_id "MSTRG.74859.24"; exon_number "10";
chr17	StringTie	exon	15623481	15623632	1000	-	.	gene_id "MSTRG.74859"; transcript_id "MSTRG.74859.24"; exon_number "11";
chr17	StringTie	exon	15627806	15629198	1000	-	.	gene_id "MSTRG.74859"; transcript_id "MSTRG.74859.24"; exon_number "12";
chr17	StringTie	exon	15631619	15631714	1000	-	.	gene_id "MSTRG.74859"; transcript_id "MSTRG.74859.24"; exon_number "13";
chr17	StringTie	exon	15632509	15632674	1000	-	.	gene_id "MSTRG.74859"; transcript_id "MSTRG.74859.24"; exon_number "14";
chr17	StringTie	exon	15636036	15636269	1000	-	.	gene_id "MSTRG.74859"; transcript_id "MSTRG.74859.24"; exon_number "15";
chr17	StringTie	exon	15642721	15642816	1000	-	.	gene_id "MSTRG.74859"; transcript_id "MSTRG.74859.24"; exon_number "16";
chr17	StringTie	exon	15651091	15651946	1000	-	.	gene_id "MSTRG.74859"; transcript_id "MSTRG.74859.24"; exon_number "17";
chr17	StringTie	exon	15658802	15658876	1000	-	.	gene_id "MSTRG.74859"; transcript_id "MSTRG.74859.24"; exon_number "18";
chr17	StringTie	exon	15677176	15677280	1000	-	.	gene_id "MSTRG.74859"; transcript_id "MSTRG.74859.24"; exon_number "19";
chr17	StringTie	exon	15677575	15677721	1000	-	.	gene_id "MSTRG.74859"; transcript_id "MSTRG.74859.24"; exon_number "20";
chr17	StringTie	exon	15680865	15680953	1000	-	.	gene_id "MSTRG.74859"; transcript_id "MSTRG.74859.24"; exon_number "21";
chr17	StringTie	exon	15682854	15682951	1000	-	.	gene_id "MSTRG.74859"; transcript_id "MSTRG.74859.24"; exon_number "22";
chr17	StringTie	exon	15683036	15683157	1000	-	.	gene_id "MSTRG.74859"; transcript_id "MSTRG.74859.24"; exon_number "23";
chr17	StringTie	exon	15684196	15684362	1000	-	.	gene_id "MSTRG.74859"; transcript_id "MSTRG.74859.24"; exon_number "24";
chr17	StringTie	transcript	15582605	15684403	1000	-	.	gene_id "MSTRG.74859"; transcript_id "MSTRG.74859.25";
chr17	StringTie	exon	15582605	15582869	1000	-	.	gene_id "MSTRG.74859"; transcript_id "MSTRG.74859.25"; exon_number "1";
chr17	StringTie	exon	15593337	15593495	1000	-	.	gene_id "MSTRG.74859"; transcript_id "MSTRG.74859.25"; exon_number "2";
chr17	StringTie	exon	15594748	15594890	1000	-	.	gene_id "MSTRG.74859"; transcript_id "MSTRG.74859.25"; exon_number "3";
chr17	StringTie	exon	15596514	15596662	1000	-	.	gene_id "MSTRG.74859"; transcript_id "MSTRG.74859.25"; exon_number "4";
chr17	StringTie	exon	15598532	15598653	1000	-	.	gene_id "MSTRG.74859"; transcript_id "MSTRG.74859.25"; exon_number "5";
chr17	StringTie	exon	15605223	15605423	1000	-	.	gene_id "MSTRG.74859"; transcript_id "MSTRG.74859.25"; exon_number "6";
chr17	StringTie	exon	15607574	15607683	1000	-	.	gene_id "MSTRG.74859"; transcript_id "MSTRG.74859.25"; exon_number "7";
chr17	StringTie	exon	15612701	15612823	1000	-	.	gene_id "MSTRG.74859"; transcript_id "MSTRG.74859.25"; exon_number "8";
chr17	StringTie	exon	15613615	15613742	1000	-	.	gene_id "MSTRG.74859"; transcript_id "MSTRG.74859.25"; exon_number "9";
chr17	StringTie	exon	15613833	15614033	1000	-	.	gene_id "MSTRG.74859"; transcript_id "MSTRG.74859.25"; exon_number "10";
chr17	StringTie	exon	15615645	15615809	1000	-	.	gene_id "MSTRG.74859"; transcript_id "MSTRG.74859.25"; exon_number "11";
chr17	StringTie	exon	15623481	15623632	1000	-	.	gene_id "MSTRG.74859"; transcript_id "MSTRG.74859.25"; exon_number "12";
chr17	StringTie	exon	15627806	15629198	1000	-	.	gene_id "MSTRG.74859"; transcript_id "MSTRG.74859.25"; exon_number "13";
chr17	StringTie	exon	15631619	15631714	1000	-	.	gene_id "MSTRG.74859"; transcript_id "MSTRG.74859.25"; exon_number "14";
chr17	StringTie	exon	15632509	15632674	1000	-	.	gene_id "MSTRG.74859"; transcript_id "MSTRG.74859.25"; exon_number "15";
chr17	StringTie	exon	15636036	15636269	1000	-	.	gene_id "MSTRG.74859"; transcript_id "MSTRG.74859.25"; exon_number "16";
chr17	StringTie	exon	15642721	15642816	1000	-	.	gene_id "MSTRG.74859"; transcript_id "MSTRG.74859.25"; exon_number "17";
chr17	StringTie	exon	15651091	15651946	1000	-	.	gene_id "MSTRG.74859"; transcript_id "MSTRG.74859.25"; exon_number "18";
chr17	StringTie	exon	15677176	15677280	1000	-	.	gene_id "MSTRG.74859"; transcript_id "MSTRG.74859.25"; exon_number "19";
chr17	StringTie	exon	15677575	15677721	1000	-	.	gene_id "MSTRG.74859"; transcript_id "MSTRG.74859.25"; exon_number "20";
chr17	StringTie	exon	15680865	15680953	1000	-	.	gene_id "MSTRG.74859"; transcript_id "MSTRG.74859.25"; exon_number "21";
chr17	StringTie	exon	15682854	15682951	1000	-	.	gene_id "MSTRG.74859"; transcript_id "MSTRG.74859.25"; exon_number "22";
chr17	StringTie	exon	15683036	15683157	1000	-	.	gene_id "MSTRG.74859"; transcript_id "MSTRG.74859.25"; exon_number "23";
chr17	StringTie	exon	15684196	15684403	1000	-	.	gene_id "MSTRG.74859"; transcript_id "MSTRG.74859.25"; exon_number "24";
chr17	StringTie	transcript	15583456	15684359	1000	-	.	gene_id "MSTRG.74859"; transcript_id "MSTRG.74859.26";
chr17	StringTie	exon	15583456	15589227	1000	-	.	gene_id "MSTRG.74859"; transcript_id "MSTRG.74859.26"; exon_number "1";
chr17	StringTie	exon	15593337	15593495	1000	-	.	gene_id "MSTRG.74859"; transcript_id "MSTRG.74859.26"; exon_number "2";
chr17	StringTie	exon	15594748	15594890	1000	-	.	gene_id "MSTRG.74859"; transcript_id "MSTRG.74859.26"; exon_number "3";
chr17	StringTie	exon	15596514	15596662	1000	-	.	gene_id "MSTRG.74859"; transcript_id "MSTRG.74859.26"; exon_number "4";
chr17	StringTie	exon	15598532	15598653	1000	-	.	gene_id "MSTRG.74859"; transcript_id "MSTRG.74859.26"; exon_number "5";
chr17	StringTie	exon	15605223	15605423	1000	-	.	gene_id "MSTRG.74859"; transcript_id "MSTRG.74859.26"; exon_number "6";
chr17	StringTie	exon	15607574	15607683	1000	-	.	gene_id "MSTRG.74859"; transcript_id "MSTRG.74859.26"; exon_number "7";
chr17	StringTie	exon	15612701	15612823	1000	-	.	gene_id "MSTRG.74859"; transcript_id "MSTRG.74859.26"; exon_number "8";
chr17	StringTie	exon	15613615	15614033	1000	-	.	gene_id "MSTRG.74859"; transcript_id "MSTRG.74859.26"; exon_number "9";
chr17	StringTie	exon	15615645	15615809	1000	-	.	gene_id "MSTRG.74859"; transcript_id "MSTRG.74859.26"; exon_number "10";
chr17	StringTie	exon	15627806	15629198	1000	-	.	gene_id "MSTRG.74859"; transcript_id "MSTRG.74859.26"; exon_number "11";
chr17	StringTie	exon	15631619	15631714	1000	-	.	gene_id "MSTRG.74859"; transcript_id "MSTRG.74859.26"; exon_number "12";
chr17	StringTie	exon	15632509	15632674	1000	-	.	gene_id "MSTRG.74859"; transcript_id "MSTRG.74859.26"; exon_number "13";
chr17	StringTie	exon	15636036	15636269	1000	-	.	gene_id "MSTRG.74859"; transcript_id "MSTRG.74859.26"; exon_number "14";
chr17	StringTie	exon	15642721	15642816	1000	-	.	gene_id "MSTRG.74859"; transcript_id "MSTRG.74859.26"; exon_number "15";
chr17	StringTie	exon	15651091	15651946	1000	-	.	gene_id "MSTRG.74859"; transcript_id "MSTRG.74859.26"; exon_number "16";
chr17	StringTie	exon	15658802	15658876	1000	-	.	gene_id "MSTRG.74859"; transcript_id "MSTRG.74859.26"; exon_number "17";
chr17	StringTie	exon	15677176	15677280	1000	-	.	gene_id "MSTRG.74859"; transcript_id "MSTRG.74859.26"; exon_number "18";
chr17	StringTie	exon	15677575	15677721	1000	-	.	gene_id "MSTRG.74859"; transcript_id "MSTRG.74859.26"; exon_number "19";
chr17	StringTie	exon	15680865	15680953	1000	-	.	gene_id "MSTRG.74859"; transcript_id "MSTRG.74859.26"; exon_number "20";
chr17	StringTie	exon	15682854	15682951	1000	-	.	gene_id "MSTRG.74859"; transcript_id "MSTRG.74859.26"; exon_number "21";
chr17	StringTie	exon	15683036	15683157	1000	-	.	gene_id "MSTRG.74859"; transcript_id "MSTRG.74859.26"; exon_number "22";
chr17	StringTie	exon	15684196	15684359	1000	-	.	gene_id "MSTRG.74859"; transcript_id "MSTRG.74859.26"; exon_number "23";
chr17	StringTie	transcript	15583714	15684311	1000	-	.	gene_id "MSTRG.74859"; transcript_id "MSTRG.74859.27";
chr17	StringTie	exon	15583714	15589227	1000	-	.	gene_id "MSTRG.74859"; transcript_id "MSTRG.74859.27"; exon_number "1";
chr17	StringTie	exon	15593337	15593495	1000	-	.	gene_id "MSTRG.74859"; transcript_id "MSTRG.74859.27"; exon_number "2";
chr17	StringTie	exon	15594748	15594890	1000	-	.	gene_id "MSTRG.74859"; transcript_id "MSTRG.74859.27"; exon_number "3";
chr17	StringTie	exon	15596514	15596662	1000	-	.	gene_id "MSTRG.74859"; transcript_id "MSTRG.74859.27"; exon_number "4";
chr17	StringTie	exon	15598532	15598653	1000	-	.	gene_id "MSTRG.74859"; transcript_id "MSTRG.74859.27"; exon_number "5";
chr17	StringTie	exon	15599489	15599591	1000	-	.	gene_id "MSTRG.74859"; transcript_id "MSTRG.74859.27"; exon_number "6";
chr17	StringTie	exon	15599720	15600047	1000	-	.	gene_id "MSTRG.74859"; transcript_id "MSTRG.74859.27"; exon_number "7";
chr17	StringTie	exon	15605223	15605423	1000	-	.	gene_id "MSTRG.74859"; transcript_id "MSTRG.74859.27"; exon_number "8";
chr17	StringTie	exon	15607574	15607683	1000	-	.	gene_id "MSTRG.74859"; transcript_id "MSTRG.74859.27"; exon_number "9";
chr17	StringTie	exon	15612701	15612823	1000	-	.	gene_id "MSTRG.74859"; transcript_id "MSTRG.74859.27"; exon_number "10";
chr17	StringTie	exon	15613615	15614033	1000	-	.	gene_id "MSTRG.74859"; transcript_id "MSTRG.74859.27"; exon_number "11";
chr17	StringTie	exon	15615645	15615809	1000	-	.	gene_id "MSTRG.74859"; transcript_id "MSTRG.74859.27"; exon_number "12";
chr17	StringTie	exon	15623481	15623632	1000	-	.	gene_id "MSTRG.74859"; transcript_id "MSTRG.74859.27"; exon_number "13";
chr17	StringTie	exon	15627806	15629198	1000	-	.	gene_id "MSTRG.74859"; transcript_id "MSTRG.74859.27"; exon_number "14";
chr17	StringTie	exon	15631619	15631714	1000	-	.	gene_id "MSTRG.74859"; transcript_id "MSTRG.74859.27"; exon_number "15";
chr17	StringTie	exon	15632509	15632674	1000	-	.	gene_id "MSTRG.74859"; transcript_id "MSTRG.74859.27"; exon_number "16";
chr17	StringTie	exon	15636036	15636269	1000	-	.	gene_id "MSTRG.74859"; transcript_id "MSTRG.74859.27"; exon_number "17";
chr17	StringTie	exon	15642721	15642816	1000	-	.	gene_id "MSTRG.74859"; transcript_id "MSTRG.74859.27"; exon_number "18";
chr17	StringTie	exon	15651091	15651941	1000	-	.	gene_id "MSTRG.74859"; transcript_id "MSTRG.74859.27"; exon_number "19";
chr17	StringTie	exon	15658802	15658876	1000	-	.	gene_id "MSTRG.74859"; transcript_id "MSTRG.74859.27"; exon_number "20";
chr17	StringTie	exon	15677176	15677280	1000	-	.	gene_id "MSTRG.74859"; transcript_id "MSTRG.74859.27"; exon_number "21";
chr17	StringTie	exon	15677575	15677721	1000	-	.	gene_id "MSTRG.74859"; transcript_id "MSTRG.74859.27"; exon_number "22";
chr17	StringTie	exon	15680865	15680953	1000	-	.	gene_id "MSTRG.74859"; transcript_id "MSTRG.74859.27"; exon_number "23";
chr17	StringTie	exon	15682854	15682951	1000	-	.	gene_id "MSTRG.74859"; transcript_id "MSTRG.74859.27"; exon_number "24";
chr17	StringTie	exon	15683036	15683157	1000	-	.	gene_id "MSTRG.74859"; transcript_id "MSTRG.74859.27"; exon_number "25";
chr17	StringTie	exon	15684196	15684311	1000	-	.	gene_id "MSTRG.74859"; transcript_id "MSTRG.74859.27"; exon_number "26";
chr17	StringTie	transcript	15583735	15684366	1000	-	.	gene_id "MSTRG.74859"; transcript_id "MSTRG.74859.28";
chr17	StringTie	exon	15583735	15589227	1000	-	.	gene_id "MSTRG.74859"; transcript_id "MSTRG.74859.28"; exon_number "1";
chr17	StringTie	exon	15593337	15593495	1000	-	.	gene_id "MSTRG.74859"; transcript_id "MSTRG.74859.28"; exon_number "2";
chr17	StringTie	exon	15594748	15594890	1000	-	.	gene_id "MSTRG.74859"; transcript_id "MSTRG.74859.28"; exon_number "3";
chr17	StringTie	exon	15596514	15596662	1000	-	.	gene_id "MSTRG.74859"; transcript_id "MSTRG.74859.28"; exon_number "4";
chr17	StringTie	exon	15598539	15598653	1000	-	.	gene_id "MSTRG.74859"; transcript_id "MSTRG.74859.28"; exon_number "5";
chr17	StringTie	exon	15605223	15605423	1000	-	.	gene_id "MSTRG.74859"; transcript_id "MSTRG.74859.28"; exon_number "6";
chr17	StringTie	exon	15607574	15607683	1000	-	.	gene_id "MSTRG.74859"; transcript_id "MSTRG.74859.28"; exon_number "7";
chr17	StringTie	exon	15612701	15612823	1000	-	.	gene_id "MSTRG.74859"; transcript_id "MSTRG.74859.28"; exon_number "8";
chr17	StringTie	exon	15613615	15614033	1000	-	.	gene_id "MSTRG.74859"; transcript_id "MSTRG.74859.28"; exon_number "9";
chr17	StringTie	exon	15615645	15615809	1000	-	.	gene_id "MSTRG.74859"; transcript_id "MSTRG.74859.28"; exon_number "10";
chr17	StringTie	exon	15623481	15623632	1000	-	.	gene_id "MSTRG.74859"; transcript_id "MSTRG.74859.28"; exon_number "11";
chr17	StringTie	exon	15627806	15629198	1000	-	.	gene_id "MSTRG.74859"; transcript_id "MSTRG.74859.28"; exon_number "12";
chr17	StringTie	exon	15631619	15631714	1000	-	.	gene_id "MSTRG.74859"; transcript_id "MSTRG.74859.28"; exon_number "13";
chr17	StringTie	exon	15632509	15632674	1000	-	.	gene_id "MSTRG.74859"; transcript_id "MSTRG.74859.28"; exon_number "14";
chr17	StringTie	exon	15636036	15636269	1000	-	.	gene_id "MSTRG.74859"; transcript_id "MSTRG.74859.28"; exon_number "15";
chr17	StringTie	exon	15642721	15642816	1000	-	.	gene_id "MSTRG.74859"; transcript_id "MSTRG.74859.28"; exon_number "16";
chr17	StringTie	exon	15651091	15651946	1000	-	.	gene_id "MSTRG.74859"; transcript_id "MSTRG.74859.28"; exon_number "17";
chr17	StringTie	exon	15658802	15658876	1000	-	.	gene_id "MSTRG.74859"; transcript_id "MSTRG.74859.28"; exon_number "18";
chr17	StringTie	exon	15677176	15677280	1000	-	.	gene_id "MSTRG.74859"; transcript_id "MSTRG.74859.28"; exon_number "19";
chr17	StringTie	exon	15677575	15677721	1000	-	.	gene_id "MSTRG.74859"; transcript_id "MSTRG.74859.28"; exon_number "20";
chr17	StringTie	exon	15680865	15680953	1000	-	.	gene_id "MSTRG.74859"; transcript_id "MSTRG.74859.28"; exon_number "21";
chr17	StringTie	exon	15682854	15682951	1000	-	.	gene_id "MSTRG.74859"; transcript_id "MSTRG.74859.28"; exon_number "22";
chr17	StringTie	exon	15683036	15683157	1000	-	.	gene_id "MSTRG.74859"; transcript_id "MSTRG.74859.28"; exon_number "23";
chr17	StringTie	exon	15684196	15684366	1000	-	.	gene_id "MSTRG.74859"; transcript_id "MSTRG.74859.28"; exon_number "24";
chr17	StringTie	transcript	15583886	15684305	1000	-	.	gene_id "MSTRG.74859"; transcript_id "MSTRG.74859.29";
chr17	StringTie	exon	15583886	15588498	1000	-	.	gene_id "MSTRG.74859"; transcript_id "MSTRG.74859.29"; exon_number "1";
chr17	StringTie	exon	15588969	15589227	1000	-	.	gene_id "MSTRG.74859"; transcript_id "MSTRG.74859.29"; exon_number "2";
chr17	StringTie	exon	15593337	15593495	1000	-	.	gene_id "MSTRG.74859"; transcript_id "MSTRG.74859.29"; exon_number "3";
chr17	StringTie	exon	15594748	15594826	1000	-	.	gene_id "MSTRG.74859"; transcript_id "MSTRG.74859.29"; exon_number "4";
chr17	StringTie	exon	15596514	15596662	1000	-	.	gene_id "MSTRG.74859"; transcript_id "MSTRG.74859.29"; exon_number "5";
chr17	StringTie	exon	15598539	15598653	1000	-	.	gene_id "MSTRG.74859"; transcript_id "MSTRG.74859.29"; exon_number "6";
chr17	StringTie	exon	15599720	15600050	1000	-	.	gene_id "MSTRG.74859"; transcript_id "MSTRG.74859.29"; exon_number "7";
chr17	StringTie	exon	15605223	15605423	1000	-	.	gene_id "MSTRG.74859"; transcript_id "MSTRG.74859.29"; exon_number "8";
chr17	StringTie	exon	15607574	15607683	1000	-	.	gene_id "MSTRG.74859"; transcript_id "MSTRG.74859.29"; exon_number "9";
chr17	StringTie	exon	15612701	15612823	1000	-	.	gene_id "MSTRG.74859"; transcript_id "MSTRG.74859.29"; exon_number "10";
chr17	StringTie	exon	15613615	15614033	1000	-	.	gene_id "MSTRG.74859"; transcript_id "MSTRG.74859.29"; exon_number "11";
chr17	StringTie	exon	15615645	15615809	1000	-	.	gene_id "MSTRG.74859"; transcript_id "MSTRG.74859.29"; exon_number "12";
chr17	StringTie	exon	15623481	15623632	1000	-	.	gene_id "MSTRG.74859"; transcript_id "MSTRG.74859.29"; exon_number "13";
chr17	StringTie	exon	15627806	15629198	1000	-	.	gene_id "MSTRG.74859"; transcript_id "MSTRG.74859.29"; exon_number "14";
chr17	StringTie	exon	15631619	15631714	1000	-	.	gene_id "MSTRG.74859"; transcript_id "MSTRG.74859.29"; exon_number "15";
chr17	StringTie	exon	15632509	15632674	1000	-	.	gene_id "MSTRG.74859"; transcript_id "MSTRG.74859.29"; exon_number "16";
chr17	StringTie	exon	15636036	15636269	1000	-	.	gene_id "MSTRG.74859"; transcript_id "MSTRG.74859.29"; exon_number "17";
chr17	StringTie	exon	15642721	15642816	1000	-	.	gene_id "MSTRG.74859"; transcript_id "MSTRG.74859.29"; exon_number "18";
chr17	StringTie	exon	15651091	15651946	1000	-	.	gene_id "MSTRG.74859"; transcript_id "MSTRG.74859.29"; exon_number "19";
chr17	StringTie	exon	15677176	15677280	1000	-	.	gene_id "MSTRG.74859"; transcript_id "MSTRG.74859.29"; exon_number "20";
chr17	StringTie	exon	15680865	15680953	1000	-	.	gene_id "MSTRG.74859"; transcript_id "MSTRG.74859.29"; exon_number "21";
chr17	StringTie	exon	15682854	15682951	1000	-	.	gene_id "MSTRG.74859"; transcript_id "MSTRG.74859.29"; exon_number "22";
chr17	StringTie	exon	15683036	15683157	1000	-	.	gene_id "MSTRG.74859"; transcript_id "MSTRG.74859.29"; exon_number "23";
chr17	StringTie	exon	15684196	15684305	1000	-	.	gene_id "MSTRG.74859"; transcript_id "MSTRG.74859.29"; exon_number "24";
chr17	StringTie	transcript	15565483	15569440	1000	-	.	gene_id "MSTRG.74859"; transcript_id "MSTRG.74859.3";
chr17	StringTie	exon	15565483	15566353	1000	-	.	gene_id "MSTRG.74859"; transcript_id "MSTRG.74859.3"; exon_number "1";
chr17	StringTie	exon	15569413	15569440	1000	-	.	gene_id "MSTRG.74859"; transcript_id "MSTRG.74859.3"; exon_number "2";
chr17	StringTie	transcript	15588663	15684305	1000	-	.	gene_id "MSTRG.74859"; transcript_id "MSTRG.74859.31";
chr17	StringTie	exon	15588663	15589227	1000	-	.	gene_id "MSTRG.74859"; transcript_id "MSTRG.74859.31"; exon_number "1";
chr17	StringTie	exon	15593337	15593495	1000	-	.	gene_id "MSTRG.74859"; transcript_id "MSTRG.74859.31"; exon_number "2";
chr17	StringTie	exon	15594748	15594890	1000	-	.	gene_id "MSTRG.74859"; transcript_id "MSTRG.74859.31"; exon_number "3";
chr17	StringTie	exon	15596514	15596662	1000	-	.	gene_id "MSTRG.74859"; transcript_id "MSTRG.74859.31"; exon_number "4";
chr17	StringTie	exon	15598532	15598653	1000	-	.	gene_id "MSTRG.74859"; transcript_id "MSTRG.74859.31"; exon_number "5";
chr17	StringTie	exon	15605223	15605423	1000	-	.	gene_id "MSTRG.74859"; transcript_id "MSTRG.74859.31"; exon_number "6";
chr17	StringTie	exon	15607574	15607683	1000	-	.	gene_id "MSTRG.74859"; transcript_id "MSTRG.74859.31"; exon_number "7";
chr17	StringTie	exon	15612701	15612823	1000	-	.	gene_id "MSTRG.74859"; transcript_id "MSTRG.74859.31"; exon_number "8";
chr17	StringTie	exon	15613615	15613742	1000	-	.	gene_id "MSTRG.74859"; transcript_id "MSTRG.74859.31"; exon_number "9";
chr17	StringTie	exon	15613833	15614033	1000	-	.	gene_id "MSTRG.74859"; transcript_id "MSTRG.74859.31"; exon_number "10";
chr17	StringTie	exon	15615645	15615809	1000	-	.	gene_id "MSTRG.74859"; transcript_id "MSTRG.74859.31"; exon_number "11";
chr17	StringTie	exon	15619008	15619086	1000	-	.	gene_id "MSTRG.74859"; transcript_id "MSTRG.74859.31"; exon_number "12";
chr17	StringTie	exon	15623481	15623632	1000	-	.	gene_id "MSTRG.74859"; transcript_id "MSTRG.74859.31"; exon_number "13";
chr17	StringTie	exon	15627806	15629198	1000	-	.	gene_id "MSTRG.74859"; transcript_id "MSTRG.74859.31"; exon_number "14";
chr17	StringTie	exon	15631619	15631714	1000	-	.	gene_id "MSTRG.74859"; transcript_id "MSTRG.74859.31"; exon_number "15";
chr17	StringTie	exon	15632509	15632674	1000	-	.	gene_id "MSTRG.74859"; transcript_id "MSTRG.74859.31"; exon_number "16";
chr17	StringTie	exon	15636036	15636269	1000	-	.	gene_id "MSTRG.74859"; transcript_id "MSTRG.74859.31"; exon_number "17";
chr17	StringTie	exon	15642721	15642816	1000	-	.	gene_id "MSTRG.74859"; transcript_id "MSTRG.74859.31"; exon_number "18";
chr17	StringTie	exon	15651091	15651946	1000	-	.	gene_id "MSTRG.74859"; transcript_id "MSTRG.74859.31"; exon_number "19";
chr17	StringTie	exon	15658802	15658876	1000	-	.	gene_id "MSTRG.74859"; transcript_id "MSTRG.74859.31"; exon_number "20";
chr17	StringTie	exon	15677176	15677280	1000	-	.	gene_id "MSTRG.74859"; transcript_id "MSTRG.74859.31"; exon_number "21";
chr17	StringTie	exon	15677575	15677721	1000	-	.	gene_id "MSTRG.74859"; transcript_id "MSTRG.74859.31"; exon_number "22";
chr17	StringTie	exon	15680865	15680953	1000	-	.	gene_id "MSTRG.74859"; transcript_id "MSTRG.74859.31"; exon_number "23";
chr17	StringTie	exon	15682854	15682951	1000	-	.	gene_id "MSTRG.74859"; transcript_id "MSTRG.74859.31"; exon_number "24";
chr17	StringTie	exon	15683036	15683157	1000	-	.	gene_id "MSTRG.74859"; transcript_id "MSTRG.74859.31"; exon_number "25";
chr17	StringTie	exon	15684196	15684305	1000	-	.	gene_id "MSTRG.74859"; transcript_id "MSTRG.74859.31"; exon_number "26";
chr17	StringTie	transcript	15591774	15599867	1000	-	.	gene_id "MSTRG.74859"; transcript_id "MSTRG.74859.35";
chr17	StringTie	exon	15591774	15591862	1000	-	.	gene_id "MSTRG.74859"; transcript_id "MSTRG.74859.35"; exon_number "1";
chr17	StringTie	exon	15593337	15593495	1000	-	.	gene_id "MSTRG.74859"; transcript_id "MSTRG.74859.35"; exon_number "2";
chr17	StringTie	exon	15594748	15594890	1000	-	.	gene_id "MSTRG.74859"; transcript_id "MSTRG.74859.35"; exon_number "3";
chr17	StringTie	exon	15596514	15596662	1000	-	.	gene_id "MSTRG.74859"; transcript_id "MSTRG.74859.35"; exon_number "4";
chr17	StringTie	exon	15598532	15598653	1000	-	.	gene_id "MSTRG.74859"; transcript_id "MSTRG.74859.35"; exon_number "5";
chr17	StringTie	exon	15599489	15599867	1000	-	.	gene_id "MSTRG.74859"; transcript_id "MSTRG.74859.35"; exon_number "6";
chr17	StringTie	transcript	15600623	15684448	1000	-	.	gene_id "MSTRG.74859"; transcript_id "MSTRG.74859.37";
chr17	StringTie	exon	15600623	15600697	1000	-	.	gene_id "MSTRG.74859"; transcript_id "MSTRG.74859.37"; exon_number "1";
chr17	StringTie	exon	15605223	15605423	1000	-	.	gene_id "MSTRG.74859"; transcript_id "MSTRG.74859.37"; exon_number "2";
chr17	StringTie	exon	15607574	15607683	1000	-	.	gene_id "MSTRG.74859"; transcript_id "MSTRG.74859.37"; exon_number "3";
chr17	StringTie	exon	15612701	15612823	1000	-	.	gene_id "MSTRG.74859"; transcript_id "MSTRG.74859.37"; exon_number "4";
chr17	StringTie	exon	15613615	15614033	1000	-	.	gene_id "MSTRG.74859"; transcript_id "MSTRG.74859.37"; exon_number "5";
chr17	StringTie	exon	15615645	15615809	1000	-	.	gene_id "MSTRG.74859"; transcript_id "MSTRG.74859.37"; exon_number "6";
chr17	StringTie	exon	15623481	15623632	1000	-	.	gene_id "MSTRG.74859"; transcript_id "MSTRG.74859.37"; exon_number "7";
chr17	StringTie	exon	15627806	15629198	1000	-	.	gene_id "MSTRG.74859"; transcript_id "MSTRG.74859.37"; exon_number "8";
chr17	StringTie	exon	15631619	15631714	1000	-	.	gene_id "MSTRG.74859"; transcript_id "MSTRG.74859.37"; exon_number "9";
chr17	StringTie	exon	15632509	15632674	1000	-	.	gene_id "MSTRG.74859"; transcript_id "MSTRG.74859.37"; exon_number "10";
chr17	StringTie	exon	15636036	15636269	1000	-	.	gene_id "MSTRG.74859"; transcript_id "MSTRG.74859.37"; exon_number "11";
chr17	StringTie	exon	15642721	15642816	1000	-	.	gene_id "MSTRG.74859"; transcript_id "MSTRG.74859.37"; exon_number "12";
chr17	StringTie	exon	15651091	15651946	1000	-	.	gene_id "MSTRG.74859"; transcript_id "MSTRG.74859.37"; exon_number "13";
chr17	StringTie	exon	15677176	15677280	1000	-	.	gene_id "MSTRG.74859"; transcript_id "MSTRG.74859.37"; exon_number "14";
chr17	StringTie	exon	15677575	15677721	1000	-	.	gene_id "MSTRG.74859"; transcript_id "MSTRG.74859.37"; exon_number "15";
chr17	StringTie	exon	15680865	15680953	1000	-	.	gene_id "MSTRG.74859"; transcript_id "MSTRG.74859.37"; exon_number "16";
chr17	StringTie	exon	15682854	15682951	1000	-	.	gene_id "MSTRG.74859"; transcript_id "MSTRG.74859.37"; exon_number "17";
chr17	StringTie	exon	15683036	15683157	1000	-	.	gene_id "MSTRG.74859"; transcript_id "MSTRG.74859.37"; exon_number "18";
chr17	StringTie	exon	15684196	15684448	1000	-	.	gene_id "MSTRG.74859"; transcript_id "MSTRG.74859.37"; exon_number "19";
chr17	StringTie	transcript	15604829	15684294	1000	-	.	gene_id "MSTRG.74859"; transcript_id "MSTRG.74859.38";
chr17	StringTie	exon	15604829	15605423	1000	-	.	gene_id "MSTRG.74859"; transcript_id "MSTRG.74859.38"; exon_number "1";
chr17	StringTie	exon	15607574	15607683	1000	-	.	gene_id "MSTRG.74859"; transcript_id "MSTRG.74859.38"; exon_number "2";
chr17	StringTie	exon	15612701	15612823	1000	-	.	gene_id "MSTRG.74859"; transcript_id "MSTRG.74859.38"; exon_number "3";
chr17	StringTie	exon	15613615	15614033	1000	-	.	gene_id "MSTRG.74859"; transcript_id "MSTRG.74859.38"; exon_number "4";
chr17	StringTie	exon	15615645	15615809	1000	-	.	gene_id "MSTRG.74859"; transcript_id "MSTRG.74859.38"; exon_number "5";
chr17	StringTie	exon	15623481	15623538	1000	-	.	gene_id "MSTRG.74859"; transcript_id "MSTRG.74859.38"; exon_number "6";
chr17	StringTie	exon	15627806	15629198	1000	-	.	gene_id "MSTRG.74859"; transcript_id "MSTRG.74859.38"; exon_number "7";
chr17	StringTie	exon	15631619	15631714	1000	-	.	gene_id "MSTRG.74859"; transcript_id "MSTRG.74859.38"; exon_number "8";
chr17	StringTie	exon	15632509	15632674	1000	-	.	gene_id "MSTRG.74859"; transcript_id "MSTRG.74859.38"; exon_number "9";
chr17	StringTie	exon	15636036	15636269	1000	-	.	gene_id "MSTRG.74859"; transcript_id "MSTRG.74859.38"; exon_number "10";
chr17	StringTie	exon	15642721	15642816	1000	-	.	gene_id "MSTRG.74859"; transcript_id "MSTRG.74859.38"; exon_number "11";
chr17	StringTie	exon	15651091	15651946	1000	-	.	gene_id "MSTRG.74859"; transcript_id "MSTRG.74859.38"; exon_number "12";
chr17	StringTie	exon	15677176	15677280	1000	-	.	gene_id "MSTRG.74859"; transcript_id "MSTRG.74859.38"; exon_number "13";
chr17	StringTie	exon	15677575	15677721	1000	-	.	gene_id "MSTRG.74859"; transcript_id "MSTRG.74859.38"; exon_number "14";
chr17	StringTie	exon	15680865	15680953	1000	-	.	gene_id "MSTRG.74859"; transcript_id "MSTRG.74859.38"; exon_number "15";
chr17	StringTie	exon	15682854	15682951	1000	-	.	gene_id "MSTRG.74859"; transcript_id "MSTRG.74859.38"; exon_number "16";
chr17	StringTie	exon	15683036	15683157	1000	-	.	gene_id "MSTRG.74859"; transcript_id "MSTRG.74859.38"; exon_number "17";
chr17	StringTie	exon	15684196	15684294	1000	-	.	gene_id "MSTRG.74859"; transcript_id "MSTRG.74859.38"; exon_number "18";
chr17	StringTie	transcript	15604908	15684364	1000	-	.	gene_id "MSTRG.74859"; transcript_id "MSTRG.74859.39";
chr17	StringTie	exon	15604908	15605423	1000	-	.	gene_id "MSTRG.74859"; transcript_id "MSTRG.74859.39"; exon_number "1";
chr17	StringTie	exon	15607574	15607683	1000	-	.	gene_id "MSTRG.74859"; transcript_id "MSTRG.74859.39"; exon_number "2";
chr17	StringTie	exon	15612701	15614033	1000	-	.	gene_id "MSTRG.74859"; transcript_id "MSTRG.74859.39"; exon_number "3";
chr17	StringTie	exon	15615645	15615809	1000	-	.	gene_id "MSTRG.74859"; transcript_id "MSTRG.74859.39"; exon_number "4";
chr17	StringTie	exon	15623481	15623632	1000	-	.	gene_id "MSTRG.74859"; transcript_id "MSTRG.74859.39"; exon_number "5";
chr17	StringTie	exon	15627806	15627865	1000	-	.	gene_id "MSTRG.74859"; transcript_id "MSTRG.74859.39"; exon_number "6";
chr17	StringTie	exon	15628874	15629198	1000	-	.	gene_id "MSTRG.74859"; transcript_id "MSTRG.74859.39"; exon_number "7";
chr17	StringTie	exon	15631619	15631714	1000	-	.	gene_id "MSTRG.74859"; transcript_id "MSTRG.74859.39"; exon_number "8";
chr17	StringTie	exon	15632509	15632674	1000	-	.	gene_id "MSTRG.74859"; transcript_id "MSTRG.74859.39"; exon_number "9";
chr17	StringTie	exon	15636036	15636269	1000	-	.	gene_id "MSTRG.74859"; transcript_id "MSTRG.74859.39"; exon_number "10";
chr17	StringTie	exon	15642721	15642816	1000	-	.	gene_id "MSTRG.74859"; transcript_id "MSTRG.74859.39"; exon_number "11";
chr17	StringTie	exon	15651091	15651946	1000	-	.	gene_id "MSTRG.74859"; transcript_id "MSTRG.74859.39"; exon_number "12";
chr17	StringTie	exon	15658802	15658876	1000	-	.	gene_id "MSTRG.74859"; transcript_id "MSTRG.74859.39"; exon_number "13";
chr17	StringTie	exon	15677176	15677280	1000	-	.	gene_id "MSTRG.74859"; transcript_id "MSTRG.74859.39"; exon_number "14";
chr17	StringTie	exon	15677575	15677721	1000	-	.	gene_id "MSTRG.74859"; transcript_id "MSTRG.74859.39"; exon_number "15";
chr17	StringTie	exon	15680865	15680953	1000	-	.	gene_id "MSTRG.74859"; transcript_id "MSTRG.74859.39"; exon_number "16";
chr17	StringTie	exon	15682854	15682951	1000	-	.	gene_id "MSTRG.74859"; transcript_id "MSTRG.74859.39"; exon_number "17";
chr17	StringTie	exon	15683036	15684364	1000	-	.	gene_id "MSTRG.74859"; transcript_id "MSTRG.74859.39"; exon_number "18";
chr17	StringTie	transcript	15565483	15598650	1000	-	.	gene_id "MSTRG.74859"; transcript_id "MSTRG.74859.4";
chr17	StringTie	exon	15565483	15566353	1000	-	.	gene_id "MSTRG.74859"; transcript_id "MSTRG.74859.4"; exon_number "1";
chr17	StringTie	exon	15568891	15569030	1000	-	.	gene_id "MSTRG.74859"; transcript_id "MSTRG.74859.4"; exon_number "2";
chr17	StringTie	exon	15593337	15593495	1000	-	.	gene_id "MSTRG.74859"; transcript_id "MSTRG.74859.4"; exon_number "3";
chr17	StringTie	exon	15594748	15594890	1000	-	.	gene_id "MSTRG.74859"; transcript_id "MSTRG.74859.4"; exon_number "4";
chr17	StringTie	exon	15596514	15596595	1000	-	.	gene_id "MSTRG.74859"; transcript_id "MSTRG.74859.4"; exon_number "5";
chr17	StringTie	exon	15598539	15598650	1000	-	.	gene_id "MSTRG.74859"; transcript_id "MSTRG.74859.4"; exon_number "6";
chr17	StringTie	transcript	15605128	15684298	1000	-	.	gene_id "MSTRG.74859"; transcript_id "MSTRG.74859.40";
chr17	StringTie	exon	15605128	15605423	1000	-	.	gene_id "MSTRG.74859"; transcript_id "MSTRG.74859.40"; exon_number "1";
chr17	StringTie	exon	15607574	15607683	1000	-	.	gene_id "MSTRG.74859"; transcript_id "MSTRG.74859.40"; exon_number "2";
chr17	StringTie	exon	15612701	15612823	1000	-	.	gene_id "MSTRG.74859"; transcript_id "MSTRG.74859.40"; exon_number "3";
chr17	StringTie	exon	15613615	15614033	1000	-	.	gene_id "MSTRG.74859"; transcript_id "MSTRG.74859.40"; exon_number "4";
chr17	StringTie	exon	15615645	15615809	1000	-	.	gene_id "MSTRG.74859"; transcript_id "MSTRG.74859.40"; exon_number "5";
chr17	StringTie	exon	15619008	15619246	1000	-	.	gene_id "MSTRG.74859"; transcript_id "MSTRG.74859.40"; exon_number "6";
chr17	StringTie	exon	15627806	15629198	1000	-	.	gene_id "MSTRG.74859"; transcript_id "MSTRG.74859.40"; exon_number "7";
chr17	StringTie	exon	15631619	15631714	1000	-	.	gene_id "MSTRG.74859"; transcript_id "MSTRG.74859.40"; exon_number "8";
chr17	StringTie	exon	15632509	15632674	1000	-	.	gene_id "MSTRG.74859"; transcript_id "MSTRG.74859.40"; exon_number "9";
chr17	StringTie	exon	15636036	15636269	1000	-	.	gene_id "MSTRG.74859"; transcript_id "MSTRG.74859.40"; exon_number "10";
chr17	StringTie	exon	15642721	15642816	1000	-	.	gene_id "MSTRG.74859"; transcript_id "MSTRG.74859.40"; exon_number "11";
chr17	StringTie	exon	15651091	15651946	1000	-	.	gene_id "MSTRG.74859"; transcript_id "MSTRG.74859.40"; exon_number "12";
chr17	StringTie	exon	15658802	15658876	1000	-	.	gene_id "MSTRG.74859"; transcript_id "MSTRG.74859.40"; exon_number "13";
chr17	StringTie	exon	15677176	15677721	1000	-	.	gene_id "MSTRG.74859"; transcript_id "MSTRG.74859.40"; exon_number "14";
chr17	StringTie	exon	15680865	15680953	1000	-	.	gene_id "MSTRG.74859"; transcript_id "MSTRG.74859.40"; exon_number "15";
chr17	StringTie	exon	15682854	15682964	1000	-	.	gene_id "MSTRG.74859"; transcript_id "MSTRG.74859.40"; exon_number "16";
chr17	StringTie	exon	15683036	15683157	1000	-	.	gene_id "MSTRG.74859"; transcript_id "MSTRG.74859.40"; exon_number "17";
chr17	StringTie	exon	15684196	15684298	1000	-	.	gene_id "MSTRG.74859"; transcript_id "MSTRG.74859.40"; exon_number "18";
chr17	StringTie	transcript	15605169	15684310	1000	-	.	gene_id "MSTRG.74859"; transcript_id "MSTRG.74859.41";
chr17	StringTie	exon	15605169	15605423	1000	-	.	gene_id "MSTRG.74859"; transcript_id "MSTRG.74859.41"; exon_number "1";
chr17	StringTie	exon	15607574	15607683	1000	-	.	gene_id "MSTRG.74859"; transcript_id "MSTRG.74859.41"; exon_number "2";
chr17	StringTie	exon	15612701	15612823	1000	-	.	gene_id "MSTRG.74859"; transcript_id "MSTRG.74859.41"; exon_number "3";
chr17	StringTie	exon	15613615	15614033	1000	-	.	gene_id "MSTRG.74859"; transcript_id "MSTRG.74859.41"; exon_number "4";
chr17	StringTie	exon	15615645	15615809	1000	-	.	gene_id "MSTRG.74859"; transcript_id "MSTRG.74859.41"; exon_number "5";
chr17	StringTie	exon	15627806	15629198	1000	-	.	gene_id "MSTRG.74859"; transcript_id "MSTRG.74859.41"; exon_number "6";
chr17	StringTie	exon	15631619	15631712	1000	-	.	gene_id "MSTRG.74859"; transcript_id "MSTRG.74859.41"; exon_number "7";
chr17	StringTie	exon	15632509	15632674	1000	-	.	gene_id "MSTRG.74859"; transcript_id "MSTRG.74859.41"; exon_number "8";
chr17	StringTie	exon	15636036	15636269	1000	-	.	gene_id "MSTRG.74859"; transcript_id "MSTRG.74859.41"; exon_number "9";
chr17	StringTie	exon	15642721	15642816	1000	-	.	gene_id "MSTRG.74859"; transcript_id "MSTRG.74859.41"; exon_number "10";
chr17	StringTie	exon	15680865	15680953	1000	-	.	gene_id "MSTRG.74859"; transcript_id "MSTRG.74859.41"; exon_number "11";
chr17	StringTie	exon	15683036	15683157	1000	-	.	gene_id "MSTRG.74859"; transcript_id "MSTRG.74859.41"; exon_number "12";
chr17	StringTie	exon	15684196	15684310	1000	-	.	gene_id "MSTRG.74859"; transcript_id "MSTRG.74859.41"; exon_number "13";
chr17	StringTie	transcript	15605180	15684332	1000	-	.	gene_id "MSTRG.74859"; transcript_id "MSTRG.74859.42";
chr17	StringTie	exon	15605180	15605423	1000	-	.	gene_id "MSTRG.74859"; transcript_id "MSTRG.74859.42"; exon_number "1";
chr17	StringTie	exon	15612701	15612823	1000	-	.	gene_id "MSTRG.74859"; transcript_id "MSTRG.74859.42"; exon_number "2";
chr17	StringTie	exon	15613615	15614033	1000	-	.	gene_id "MSTRG.74859"; transcript_id "MSTRG.74859.42"; exon_number "3";
chr17	StringTie	exon	15615645	15615809	1000	-	.	gene_id "MSTRG.74859"; transcript_id "MSTRG.74859.42"; exon_number "4";
chr17	StringTie	exon	15627806	15629198	1000	-	.	gene_id "MSTRG.74859"; transcript_id "MSTRG.74859.42"; exon_number "5";
chr17	StringTie	exon	15631619	15631714	1000	-	.	gene_id "MSTRG.74859"; transcript_id "MSTRG.74859.42"; exon_number "6";
chr17	StringTie	exon	15632509	15632674	1000	-	.	gene_id "MSTRG.74859"; transcript_id "MSTRG.74859.42"; exon_number "7";
chr17	StringTie	exon	15636036	15636269	1000	-	.	gene_id "MSTRG.74859"; transcript_id "MSTRG.74859.42"; exon_number "8";
chr17	StringTie	exon	15642721	15642816	1000	-	.	gene_id "MSTRG.74859"; transcript_id "MSTRG.74859.42"; exon_number "9";
chr17	StringTie	exon	15651091	15651946	1000	-	.	gene_id "MSTRG.74859"; transcript_id "MSTRG.74859.42"; exon_number "10";
chr17	StringTie	exon	15658802	15658876	1000	-	.	gene_id "MSTRG.74859"; transcript_id "MSTRG.74859.42"; exon_number "11";
chr17	StringTie	exon	15677176	15677280	1000	-	.	gene_id "MSTRG.74859"; transcript_id "MSTRG.74859.42"; exon_number "12";
chr17	StringTie	exon	15677575	15677721	1000	-	.	gene_id "MSTRG.74859"; transcript_id "MSTRG.74859.42"; exon_number "13";
chr17	StringTie	exon	15680865	15680953	1000	-	.	gene_id "MSTRG.74859"; transcript_id "MSTRG.74859.42"; exon_number "14";
chr17	StringTie	exon	15682854	15682951	1000	-	.	gene_id "MSTRG.74859"; transcript_id "MSTRG.74859.42"; exon_number "15";
chr17	StringTie	exon	15683036	15684332	1000	-	.	gene_id "MSTRG.74859"; transcript_id "MSTRG.74859.42"; exon_number "16";
chr17	StringTie	transcript	15605212	15684357	1000	-	.	gene_id "MSTRG.74859"; transcript_id "MSTRG.74859.43";
chr17	StringTie	exon	15605212	15605423	1000	-	.	gene_id "MSTRG.74859"; transcript_id "MSTRG.74859.43"; exon_number "1";
chr17	StringTie	exon	15607574	15607683	1000	-	.	gene_id "MSTRG.74859"; transcript_id "MSTRG.74859.43"; exon_number "2";
chr17	StringTie	exon	15612701	15612823	1000	-	.	gene_id "MSTRG.74859"; transcript_id "MSTRG.74859.43"; exon_number "3";
chr17	StringTie	exon	15613615	15614033	1000	-	.	gene_id "MSTRG.74859"; transcript_id "MSTRG.74859.43"; exon_number "4";
chr17	StringTie	exon	15615645	15615809	1000	-	.	gene_id "MSTRG.74859"; transcript_id "MSTRG.74859.43"; exon_number "5";
chr17	StringTie	exon	15627806	15629198	1000	-	.	gene_id "MSTRG.74859"; transcript_id "MSTRG.74859.43"; exon_number "6";
chr17	StringTie	exon	15631619	15631714	1000	-	.	gene_id "MSTRG.74859"; transcript_id "MSTRG.74859.43"; exon_number "7";
chr17	StringTie	exon	15632509	15632674	1000	-	.	gene_id "MSTRG.74859"; transcript_id "MSTRG.74859.43"; exon_number "8";
chr17	StringTie	exon	15636036	15636269	1000	-	.	gene_id "MSTRG.74859"; transcript_id "MSTRG.74859.43"; exon_number "9";
chr17	StringTie	exon	15642721	15642816	1000	-	.	gene_id "MSTRG.74859"; transcript_id "MSTRG.74859.43"; exon_number "10";
chr17	StringTie	exon	15651091	15651946	1000	-	.	gene_id "MSTRG.74859"; transcript_id "MSTRG.74859.43"; exon_number "11";
chr17	StringTie	exon	15658802	15658876	1000	-	.	gene_id "MSTRG.74859"; transcript_id "MSTRG.74859.43"; exon_number "12";
chr17	StringTie	exon	15680865	15680953	1000	-	.	gene_id "MSTRG.74859"; transcript_id "MSTRG.74859.43"; exon_number "13";
chr17	StringTie	exon	15682854	15682951	1000	-	.	gene_id "MSTRG.74859"; transcript_id "MSTRG.74859.43"; exon_number "14";
chr17	StringTie	exon	15683036	15683157	1000	-	.	gene_id "MSTRG.74859"; transcript_id "MSTRG.74859.43"; exon_number "15";
chr17	StringTie	exon	15684196	15684357	1000	-	.	gene_id "MSTRG.74859"; transcript_id "MSTRG.74859.43"; exon_number "16";
chr17	StringTie	transcript	15605216	15684311	1000	-	.	gene_id "MSTRG.74859"; transcript_id "MSTRG.74859.44";
chr17	StringTie	exon	15605216	15605423	1000	-	.	gene_id "MSTRG.74859"; transcript_id "MSTRG.74859.44"; exon_number "1";
chr17	StringTie	exon	15612701	15614033	1000	-	.	gene_id "MSTRG.74859"; transcript_id "MSTRG.74859.44"; exon_number "2";
chr17	StringTie	exon	15615645	15615809	1000	-	.	gene_id "MSTRG.74859"; transcript_id "MSTRG.74859.44"; exon_number "3";
chr17	StringTie	exon	15623481	15623632	1000	-	.	gene_id "MSTRG.74859"; transcript_id "MSTRG.74859.44"; exon_number "4";
chr17	StringTie	exon	15627806	15629198	1000	-	.	gene_id "MSTRG.74859"; transcript_id "MSTRG.74859.44"; exon_number "5";
chr17	StringTie	exon	15631619	15631714	1000	-	.	gene_id "MSTRG.74859"; transcript_id "MSTRG.74859.44"; exon_number "6";
chr17	StringTie	exon	15632509	15632674	1000	-	.	gene_id "MSTRG.74859"; transcript_id "MSTRG.74859.44"; exon_number "7";
chr17	StringTie	exon	15636036	15636269	1000	-	.	gene_id "MSTRG.74859"; transcript_id "MSTRG.74859.44"; exon_number "8";
chr17	StringTie	exon	15642721	15642816	1000	-	.	gene_id "MSTRG.74859"; transcript_id "MSTRG.74859.44"; exon_number "9";
chr17	StringTie	exon	15651091	15651946	1000	-	.	gene_id "MSTRG.74859"; transcript_id "MSTRG.74859.44"; exon_number "10";
chr17	StringTie	exon	15658802	15658876	1000	-	.	gene_id "MSTRG.74859"; transcript_id "MSTRG.74859.44"; exon_number "11";
chr17	StringTie	exon	15677176	15677280	1000	-	.	gene_id "MSTRG.74859"; transcript_id "MSTRG.74859.44"; exon_number "12";
chr17	StringTie	exon	15677575	15677721	1000	-	.	gene_id "MSTRG.74859"; transcript_id "MSTRG.74859.44"; exon_number "13";
chr17	StringTie	exon	15680865	15680953	1000	-	.	gene_id "MSTRG.74859"; transcript_id "MSTRG.74859.44"; exon_number "14";
chr17	StringTie	exon	15682854	15682951	1000	-	.	gene_id "MSTRG.74859"; transcript_id "MSTRG.74859.44"; exon_number "15";
chr17	StringTie	exon	15683036	15683371	1000	-	.	gene_id "MSTRG.74859"; transcript_id "MSTRG.74859.44"; exon_number "16";
chr17	StringTie	exon	15684196	15684311	1000	-	.	gene_id "MSTRG.74859"; transcript_id "MSTRG.74859.44"; exon_number "17";
chr17	StringTie	transcript	15605218	15684325	1000	-	.	gene_id "MSTRG.74859"; transcript_id "MSTRG.74859.45";
chr17	StringTie	exon	15605218	15605423	1000	-	.	gene_id "MSTRG.74859"; transcript_id "MSTRG.74859.45"; exon_number "1";
chr17	StringTie	exon	15612701	15612823	1000	-	.	gene_id "MSTRG.74859"; transcript_id "MSTRG.74859.45"; exon_number "2";
chr17	StringTie	exon	15613615	15614033	1000	-	.	gene_id "MSTRG.74859"; transcript_id "MSTRG.74859.45"; exon_number "3";
chr17	StringTie	exon	15615645	15615809	1000	-	.	gene_id "MSTRG.74859"; transcript_id "MSTRG.74859.45"; exon_number "4";
chr17	StringTie	exon	15627806	15629198	1000	-	.	gene_id "MSTRG.74859"; transcript_id "MSTRG.74859.45"; exon_number "5";
chr17	StringTie	exon	15631619	15631714	1000	-	.	gene_id "MSTRG.74859"; transcript_id "MSTRG.74859.45"; exon_number "6";
chr17	StringTie	exon	15632509	15632674	1000	-	.	gene_id "MSTRG.74859"; transcript_id "MSTRG.74859.45"; exon_number "7";
chr17	StringTie	exon	15636036	15636269	1000	-	.	gene_id "MSTRG.74859"; transcript_id "MSTRG.74859.45"; exon_number "8";
chr17	StringTie	exon	15642721	15642816	1000	-	.	gene_id "MSTRG.74859"; transcript_id "MSTRG.74859.45"; exon_number "9";
chr17	StringTie	exon	15651091	15651946	1000	-	.	gene_id "MSTRG.74859"; transcript_id "MSTRG.74859.45"; exon_number "10";
chr17	StringTie	exon	15658802	15658876	1000	-	.	gene_id "MSTRG.74859"; transcript_id "MSTRG.74859.45"; exon_number "11";
chr17	StringTie	exon	15677176	15677277	1000	-	.	gene_id "MSTRG.74859"; transcript_id "MSTRG.74859.45"; exon_number "12";
chr17	StringTie	exon	15677575	15677721	1000	-	.	gene_id "MSTRG.74859"; transcript_id "MSTRG.74859.45"; exon_number "13";
chr17	StringTie	exon	15680865	15680953	1000	-	.	gene_id "MSTRG.74859"; transcript_id "MSTRG.74859.45"; exon_number "14";
chr17	StringTie	exon	15682854	15682951	1000	-	.	gene_id "MSTRG.74859"; transcript_id "MSTRG.74859.45"; exon_number "15";
chr17	StringTie	exon	15683036	15683157	1000	-	.	gene_id "MSTRG.74859"; transcript_id "MSTRG.74859.45"; exon_number "16";
chr17	StringTie	exon	15684196	15684325	1000	-	.	gene_id "MSTRG.74859"; transcript_id "MSTRG.74859.45"; exon_number "17";
chr17	StringTie	transcript	15605218	15682879	1000	-	.	gene_id "MSTRG.74859"; transcript_id "MSTRG.74859.46";
chr17	StringTie	exon	15605218	15605423	1000	-	.	gene_id "MSTRG.74859"; transcript_id "MSTRG.74859.46"; exon_number "1";
chr17	StringTie	exon	15607574	15607683	1000	-	.	gene_id "MSTRG.74859"; transcript_id "MSTRG.74859.46"; exon_number "2";
chr17	StringTie	exon	15612701	15612823	1000	-	.	gene_id "MSTRG.74859"; transcript_id "MSTRG.74859.46"; exon_number "3";
chr17	StringTie	exon	15613615	15614033	1000	-	.	gene_id "MSTRG.74859"; transcript_id "MSTRG.74859.46"; exon_number "4";
chr17	StringTie	exon	15615645	15615809	1000	-	.	gene_id "MSTRG.74859"; transcript_id "MSTRG.74859.46"; exon_number "5";
chr17	StringTie	exon	15627806	15629198	1000	-	.	gene_id "MSTRG.74859"; transcript_id "MSTRG.74859.46"; exon_number "6";
chr17	StringTie	exon	15631619	15631714	1000	-	.	gene_id "MSTRG.74859"; transcript_id "MSTRG.74859.46"; exon_number "7";
chr17	StringTie	exon	15632509	15632674	1000	-	.	gene_id "MSTRG.74859"; transcript_id "MSTRG.74859.46"; exon_number "8";
chr17	StringTie	exon	15636036	15636269	1000	-	.	gene_id "MSTRG.74859"; transcript_id "MSTRG.74859.46"; exon_number "9";
chr17	StringTie	exon	15642721	15642816	1000	-	.	gene_id "MSTRG.74859"; transcript_id "MSTRG.74859.46"; exon_number "10";
chr17	StringTie	exon	15651091	15651946	1000	-	.	gene_id "MSTRG.74859"; transcript_id "MSTRG.74859.46"; exon_number "11";
chr17	StringTie	exon	15677176	15677280	1000	-	.	gene_id "MSTRG.74859"; transcript_id "MSTRG.74859.46"; exon_number "12";
chr17	StringTie	exon	15680865	15680953	1000	-	.	gene_id "MSTRG.74859"; transcript_id "MSTRG.74859.46"; exon_number "13";
chr17	StringTie	exon	15682854	15682879	1000	-	.	gene_id "MSTRG.74859"; transcript_id "MSTRG.74859.46"; exon_number "14";
chr17	StringTie	transcript	15605218	15684300	1000	-	.	gene_id "MSTRG.74859"; transcript_id "MSTRG.74859.47";
chr17	StringTie	exon	15605218	15605423	1000	-	.	gene_id "MSTRG.74859"; transcript_id "MSTRG.74859.47"; exon_number "1";
chr17	StringTie	exon	15607574	15607683	1000	-	.	gene_id "MSTRG.74859"; transcript_id "MSTRG.74859.47"; exon_number "2";
chr17	StringTie	exon	15612701	15612823	1000	-	.	gene_id "MSTRG.74859"; transcript_id "MSTRG.74859.47"; exon_number "3";
chr17	StringTie	exon	15613615	15613742	1000	-	.	gene_id "MSTRG.74859"; transcript_id "MSTRG.74859.47"; exon_number "4";
chr17	StringTie	exon	15613833	15614033	1000	-	.	gene_id "MSTRG.74859"; transcript_id "MSTRG.74859.47"; exon_number "5";
chr17	StringTie	exon	15615645	15615809	1000	-	.	gene_id "MSTRG.74859"; transcript_id "MSTRG.74859.47"; exon_number "6";
chr17	StringTie	exon	15619008	15619246	1000	-	.	gene_id "MSTRG.74859"; transcript_id "MSTRG.74859.47"; exon_number "7";
chr17	StringTie	exon	15627806	15629198	1000	-	.	gene_id "MSTRG.74859"; transcript_id "MSTRG.74859.47"; exon_number "8";
chr17	StringTie	exon	15631619	15631714	1000	-	.	gene_id "MSTRG.74859"; transcript_id "MSTRG.74859.47"; exon_number "9";
chr17	StringTie	exon	15632509	15632674	1000	-	.	gene_id "MSTRG.74859"; transcript_id "MSTRG.74859.47"; exon_number "10";
chr17	StringTie	exon	15636036	15636269	1000	-	.	gene_id "MSTRG.74859"; transcript_id "MSTRG.74859.47"; exon_number "11";
chr17	StringTie	exon	15642721	15642816	1000	-	.	gene_id "MSTRG.74859"; transcript_id "MSTRG.74859.47"; exon_number "12";
chr17	StringTie	exon	15651091	15651946	1000	-	.	gene_id "MSTRG.74859"; transcript_id "MSTRG.74859.47"; exon_number "13";
chr17	StringTie	exon	15677176	15677280	1000	-	.	gene_id "MSTRG.74859"; transcript_id "MSTRG.74859.47"; exon_number "14";
chr17	StringTie	exon	15680865	15680953	1000	-	.	gene_id "MSTRG.74859"; transcript_id "MSTRG.74859.47"; exon_number "15";
chr17	StringTie	exon	15682854	15682951	1000	-	.	gene_id "MSTRG.74859"; transcript_id "MSTRG.74859.47"; exon_number "16";
chr17	StringTie	exon	15683036	15683157	1000	-	.	gene_id "MSTRG.74859"; transcript_id "MSTRG.74859.47"; exon_number "17";
chr17	StringTie	exon	15684196	15684300	1000	-	.	gene_id "MSTRG.74859"; transcript_id "MSTRG.74859.47"; exon_number "18";
chr17	StringTie	transcript	15605224	15684322	1000	-	.	gene_id "MSTRG.74859"; transcript_id "MSTRG.74859.48";
chr17	StringTie	exon	15605224	15605423	1000	-	.	gene_id "MSTRG.74859"; transcript_id "MSTRG.74859.48"; exon_number "1";
chr17	StringTie	exon	15607574	15607683	1000	-	.	gene_id "MSTRG.74859"; transcript_id "MSTRG.74859.48"; exon_number "2";
chr17	StringTie	exon	15612701	15612823	1000	-	.	gene_id "MSTRG.74859"; transcript_id "MSTRG.74859.48"; exon_number "3";
chr17	StringTie	exon	15613615	15613742	1000	-	.	gene_id "MSTRG.74859"; transcript_id "MSTRG.74859.48"; exon_number "4";
chr17	StringTie	exon	15613844	15614033	1000	-	.	gene_id "MSTRG.74859"; transcript_id "MSTRG.74859.48"; exon_number "5";
chr17	StringTie	exon	15615645	15615809	1000	-	.	gene_id "MSTRG.74859"; transcript_id "MSTRG.74859.48"; exon_number "6";
chr17	StringTie	exon	15623481	15623632	1000	-	.	gene_id "MSTRG.74859"; transcript_id "MSTRG.74859.48"; exon_number "7";
chr17	StringTie	exon	15627806	15629198	1000	-	.	gene_id "MSTRG.74859"; transcript_id "MSTRG.74859.48"; exon_number "8";
chr17	StringTie	exon	15631619	15631714	1000	-	.	gene_id "MSTRG.74859"; transcript_id "MSTRG.74859.48"; exon_number "9";
chr17	StringTie	exon	15632509	15632674	1000	-	.	gene_id "MSTRG.74859"; transcript_id "MSTRG.74859.48"; exon_number "10";
chr17	StringTie	exon	15636036	15636269	1000	-	.	gene_id "MSTRG.74859"; transcript_id "MSTRG.74859.48"; exon_number "11";
chr17	StringTie	exon	15642721	15642816	1000	-	.	gene_id "MSTRG.74859"; transcript_id "MSTRG.74859.48"; exon_number "12";
chr17	StringTie	exon	15651091	15651946	1000	-	.	gene_id "MSTRG.74859"; transcript_id "MSTRG.74859.48"; exon_number "13";
chr17	StringTie	exon	15658802	15658876	1000	-	.	gene_id "MSTRG.74859"; transcript_id "MSTRG.74859.48"; exon_number "14";
chr17	StringTie	exon	15677176	15677277	1000	-	.	gene_id "MSTRG.74859"; transcript_id "MSTRG.74859.48"; exon_number "15";
chr17	StringTie	exon	15677575	15677721	1000	-	.	gene_id "MSTRG.74859"; transcript_id "MSTRG.74859.48"; exon_number "16";
chr17	StringTie	exon	15680865	15680953	1000	-	.	gene_id "MSTRG.74859"; transcript_id "MSTRG.74859.48"; exon_number "17";
chr17	StringTie	exon	15682854	15682951	1000	-	.	gene_id "MSTRG.74859"; transcript_id "MSTRG.74859.48"; exon_number "18";
chr17	StringTie	exon	15683036	15684322	1000	-	.	gene_id "MSTRG.74859"; transcript_id "MSTRG.74859.48"; exon_number "19";
chr17	StringTie	transcript	15607460	15684301	1000	-	.	gene_id "MSTRG.74859"; transcript_id "MSTRG.74859.50";
chr17	StringTie	exon	15607460	15607683	1000	-	.	gene_id "MSTRG.74859"; transcript_id "MSTRG.74859.50"; exon_number "1";
chr17	StringTie	exon	15612701	15612823	1000	-	.	gene_id "MSTRG.74859"; transcript_id "MSTRG.74859.50"; exon_number "2";
chr17	StringTie	exon	15613615	15614033	1000	-	.	gene_id "MSTRG.74859"; transcript_id "MSTRG.74859.50"; exon_number "3";
chr17	StringTie	exon	15615645	15615809	1000	-	.	gene_id "MSTRG.74859"; transcript_id "MSTRG.74859.50"; exon_number "4";
chr17	StringTie	exon	15623481	15623538	1000	-	.	gene_id "MSTRG.74859"; transcript_id "MSTRG.74859.50"; exon_number "5";
chr17	StringTie	exon	15627806	15629198	1000	-	.	gene_id "MSTRG.74859"; transcript_id "MSTRG.74859.50"; exon_number "6";
chr17	StringTie	exon	15631619	15631714	1000	-	.	gene_id "MSTRG.74859"; transcript_id "MSTRG.74859.50"; exon_number "7";
chr17	StringTie	exon	15632509	15632674	1000	-	.	gene_id "MSTRG.74859"; transcript_id "MSTRG.74859.50"; exon_number "8";
chr17	StringTie	exon	15636036	15636269	1000	-	.	gene_id "MSTRG.74859"; transcript_id "MSTRG.74859.50"; exon_number "9";
chr17	StringTie	exon	15642721	15642816	1000	-	.	gene_id "MSTRG.74859"; transcript_id "MSTRG.74859.50"; exon_number "10";
chr17	StringTie	exon	15651091	15651946	1000	-	.	gene_id "MSTRG.74859"; transcript_id "MSTRG.74859.50"; exon_number "11";
chr17	StringTie	exon	15658802	15658876	1000	-	.	gene_id "MSTRG.74859"; transcript_id "MSTRG.74859.50"; exon_number "12";
chr17	StringTie	exon	15677176	15677277	1000	-	.	gene_id "MSTRG.74859"; transcript_id "MSTRG.74859.50"; exon_number "13";
chr17	StringTie	exon	15677575	15677721	1000	-	.	gene_id "MSTRG.74859"; transcript_id "MSTRG.74859.50"; exon_number "14";
chr17	StringTie	exon	15680865	15680953	1000	-	.	gene_id "MSTRG.74859"; transcript_id "MSTRG.74859.50"; exon_number "15";
chr17	StringTie	exon	15682854	15682951	1000	-	.	gene_id "MSTRG.74859"; transcript_id "MSTRG.74859.50"; exon_number "16";
chr17	StringTie	exon	15683036	15683157	1000	-	.	gene_id "MSTRG.74859"; transcript_id "MSTRG.74859.50"; exon_number "17";
chr17	StringTie	exon	15684196	15684301	1000	-	.	gene_id "MSTRG.74859"; transcript_id "MSTRG.74859.50"; exon_number "18";
chr17	StringTie	transcript	15607588	15684309	1000	-	.	gene_id "MSTRG.74859"; transcript_id "MSTRG.74859.51";
chr17	StringTie	exon	15607588	15607683	1000	-	.	gene_id "MSTRG.74859"; transcript_id "MSTRG.74859.51"; exon_number "1";
chr17	StringTie	exon	15612701	15612823	1000	-	.	gene_id "MSTRG.74859"; transcript_id "MSTRG.74859.51"; exon_number "2";
chr17	StringTie	exon	15613615	15614033	1000	-	.	gene_id "MSTRG.74859"; transcript_id "MSTRG.74859.51"; exon_number "3";
chr17	StringTie	exon	15615645	15615809	1000	-	.	gene_id "MSTRG.74859"; transcript_id "MSTRG.74859.51"; exon_number "4";
chr17	StringTie	exon	15623481	15623632	1000	-	.	gene_id "MSTRG.74859"; transcript_id "MSTRG.74859.51"; exon_number "5";
chr17	StringTie	exon	15627806	15629198	1000	-	.	gene_id "MSTRG.74859"; transcript_id "MSTRG.74859.51"; exon_number "6";
chr17	StringTie	exon	15631619	15631714	1000	-	.	gene_id "MSTRG.74859"; transcript_id "MSTRG.74859.51"; exon_number "7";
chr17	StringTie	exon	15632509	15632674	1000	-	.	gene_id "MSTRG.74859"; transcript_id "MSTRG.74859.51"; exon_number "8";
chr17	StringTie	exon	15636036	15636269	1000	-	.	gene_id "MSTRG.74859"; transcript_id "MSTRG.74859.51"; exon_number "9";
chr17	StringTie	exon	15642721	15642816	1000	-	.	gene_id "MSTRG.74859"; transcript_id "MSTRG.74859.51"; exon_number "10";
chr17	StringTie	exon	15651091	15651946	1000	-	.	gene_id "MSTRG.74859"; transcript_id "MSTRG.74859.51"; exon_number "11";
chr17	StringTie	exon	15658802	15658876	1000	-	.	gene_id "MSTRG.74859"; transcript_id "MSTRG.74859.51"; exon_number "12";
chr17	StringTie	exon	15680865	15680953	1000	-	.	gene_id "MSTRG.74859"; transcript_id "MSTRG.74859.51"; exon_number "13";
chr17	StringTie	exon	15682854	15682951	1000	-	.	gene_id "MSTRG.74859"; transcript_id "MSTRG.74859.51"; exon_number "14";
chr17	StringTie	exon	15683036	15683157	1000	-	.	gene_id "MSTRG.74859"; transcript_id "MSTRG.74859.51"; exon_number "15";
chr17	StringTie	exon	15684196	15684309	1000	-	.	gene_id "MSTRG.74859"; transcript_id "MSTRG.74859.51"; exon_number "16";
chr17	StringTie	transcript	15607601	15684530	1000	-	.	gene_id "MSTRG.74859"; transcript_id "MSTRG.74859.52";
chr17	StringTie	exon	15607601	15607683	1000	-	.	gene_id "MSTRG.74859"; transcript_id "MSTRG.74859.52"; exon_number "1";
chr17	StringTie	exon	15612701	15612823	1000	-	.	gene_id "MSTRG.74859"; transcript_id "MSTRG.74859.52"; exon_number "2";
chr17	StringTie	exon	15613615	15614033	1000	-	.	gene_id "MSTRG.74859"; transcript_id "MSTRG.74859.52"; exon_number "3";
chr17	StringTie	exon	15615645	15615809	1000	-	.	gene_id "MSTRG.74859"; transcript_id "MSTRG.74859.52"; exon_number "4";
chr17	StringTie	exon	15619008	15619278	1000	-	.	gene_id "MSTRG.74859"; transcript_id "MSTRG.74859.52"; exon_number "5";
chr17	StringTie	exon	15627806	15629198	1000	-	.	gene_id "MSTRG.74859"; transcript_id "MSTRG.74859.52"; exon_number "6";
chr17	StringTie	exon	15631619	15631714	1000	-	.	gene_id "MSTRG.74859"; transcript_id "MSTRG.74859.52"; exon_number "7";
chr17	StringTie	exon	15632509	15632674	1000	-	.	gene_id "MSTRG.74859"; transcript_id "MSTRG.74859.52"; exon_number "8";
chr17	StringTie	exon	15636036	15636269	1000	-	.	gene_id "MSTRG.74859"; transcript_id "MSTRG.74859.52"; exon_number "9";
chr17	StringTie	exon	15642721	15642816	1000	-	.	gene_id "MSTRG.74859"; transcript_id "MSTRG.74859.52"; exon_number "10";
chr17	StringTie	exon	15651091	15651946	1000	-	.	gene_id "MSTRG.74859"; transcript_id "MSTRG.74859.52"; exon_number "11";
chr17	StringTie	exon	15658802	15658876	1000	-	.	gene_id "MSTRG.74859"; transcript_id "MSTRG.74859.52"; exon_number "12";
chr17	StringTie	exon	15677176	15677280	1000	-	.	gene_id "MSTRG.74859"; transcript_id "MSTRG.74859.52"; exon_number "13";
chr17	StringTie	exon	15677575	15677721	1000	-	.	gene_id "MSTRG.74859"; transcript_id "MSTRG.74859.52"; exon_number "14";
chr17	StringTie	exon	15680865	15680953	1000	-	.	gene_id "MSTRG.74859"; transcript_id "MSTRG.74859.52"; exon_number "15";
chr17	StringTie	exon	15682854	15682951	1000	-	.	gene_id "MSTRG.74859"; transcript_id "MSTRG.74859.52"; exon_number "16";
chr17	StringTie	exon	15683036	15683157	1000	-	.	gene_id "MSTRG.74859"; transcript_id "MSTRG.74859.52"; exon_number "17";
chr17	StringTie	exon	15684196	15684530	1000	-	.	gene_id "MSTRG.74859"; transcript_id "MSTRG.74859.52"; exon_number "18";
chr17	StringTie	transcript	15609090	15684351	1000	-	.	gene_id "MSTRG.74859"; transcript_id "MSTRG.74859.53";
chr17	StringTie	exon	15609090	15610950	1000	-	.	gene_id "MSTRG.74859"; transcript_id "MSTRG.74859.53"; exon_number "1";
chr17	StringTie	exon	15612701	15612823	1000	-	.	gene_id "MSTRG.74859"; transcript_id "MSTRG.74859.53"; exon_number "2";
chr17	StringTie	exon	15613615	15614033	1000	-	.	gene_id "MSTRG.74859"; transcript_id "MSTRG.74859.53"; exon_number "3";
chr17	StringTie	exon	15615645	15615809	1000	-	.	gene_id "MSTRG.74859"; transcript_id "MSTRG.74859.53"; exon_number "4";
chr17	StringTie	exon	15623481	15623632	1000	-	.	gene_id "MSTRG.74859"; transcript_id "MSTRG.74859.53"; exon_number "5";
chr17	StringTie	exon	15627806	15629198	1000	-	.	gene_id "MSTRG.74859"; transcript_id "MSTRG.74859.53"; exon_number "6";
chr17	StringTie	exon	15631619	15631714	1000	-	.	gene_id "MSTRG.74859"; transcript_id "MSTRG.74859.53"; exon_number "7";
chr17	StringTie	exon	15632509	15632674	1000	-	.	gene_id "MSTRG.74859"; transcript_id "MSTRG.74859.53"; exon_number "8";
chr17	StringTie	exon	15636036	15636269	1000	-	.	gene_id "MSTRG.74859"; transcript_id "MSTRG.74859.53"; exon_number "9";
chr17	StringTie	exon	15642721	15642816	1000	-	.	gene_id "MSTRG.74859"; transcript_id "MSTRG.74859.53"; exon_number "10";
chr17	StringTie	exon	15651091	15651946	1000	-	.	gene_id "MSTRG.74859"; transcript_id "MSTRG.74859.53"; exon_number "11";
chr17	StringTie	exon	15677176	15677277	1000	-	.	gene_id "MSTRG.74859"; transcript_id "MSTRG.74859.53"; exon_number "12";
chr17	StringTie	exon	15677575	15677721	1000	-	.	gene_id "MSTRG.74859"; transcript_id "MSTRG.74859.53"; exon_number "13";
chr17	StringTie	exon	15680865	15680953	1000	-	.	gene_id "MSTRG.74859"; transcript_id "MSTRG.74859.53"; exon_number "14";
chr17	StringTie	exon	15683036	15683157	1000	-	.	gene_id "MSTRG.74859"; transcript_id "MSTRG.74859.53"; exon_number "15";
chr17	StringTie	exon	15684196	15684351	1000	-	.	gene_id "MSTRG.74859"; transcript_id "MSTRG.74859.53"; exon_number "16";
chr17	StringTie	transcript	15613543	15684311	1000	-	.	gene_id "MSTRG.74859"; transcript_id "MSTRG.74859.54";
chr17	StringTie	exon	15613543	15614033	1000	-	.	gene_id "MSTRG.74859"; transcript_id "MSTRG.74859.54"; exon_number "1";
chr17	StringTie	exon	15615645	15615809	1000	-	.	gene_id "MSTRG.74859"; transcript_id "MSTRG.74859.54"; exon_number "2";
chr17	StringTie	exon	15627806	15629198	1000	-	.	gene_id "MSTRG.74859"; transcript_id "MSTRG.74859.54"; exon_number "3";
chr17	StringTie	exon	15631619	15631714	1000	-	.	gene_id "MSTRG.74859"; transcript_id "MSTRG.74859.54"; exon_number "4";
chr17	StringTie	exon	15636036	15636269	1000	-	.	gene_id "MSTRG.74859"; transcript_id "MSTRG.74859.54"; exon_number "5";
chr17	StringTie	exon	15642721	15642816	1000	-	.	gene_id "MSTRG.74859"; transcript_id "MSTRG.74859.54"; exon_number "6";
```
