## Additional File 7 - TCGA transcript assembly for "Widespread 3’ UTR splicing regulates expression of oncogene transcripts in sequence-dependent and independent manners": all_tissues_agg-agg-agg.gtf (part 1824 of 2216)

```
chr17	StringTie	exon	15651091	15651946	1000	-	.	gene_id "MSTRG.74859"; transcript_id "MSTRG.74859.54"; exon_number "7";
chr17	StringTie	exon	15658802	15658876	1000	-	.	gene_id "MSTRG.74859"; transcript_id "MSTRG.74859.54"; exon_number "8";
chr17	StringTie	exon	15677176	15677280	1000	-	.	gene_id "MSTRG.74859"; transcript_id "MSTRG.74859.54"; exon_number "9";
chr17	StringTie	exon	15677575	15677721	1000	-	.	gene_id "MSTRG.74859"; transcript_id "MSTRG.74859.54"; exon_number "10";
chr17	StringTie	exon	15680865	15680953	1000	-	.	gene_id "MSTRG.74859"; transcript_id "MSTRG.74859.54"; exon_number "11";
chr17	StringTie	exon	15682854	15682951	1000	-	.	gene_id "MSTRG.74859"; transcript_id "MSTRG.74859.54"; exon_number "12";
chr17	StringTie	exon	15683036	15683157	1000	-	.	gene_id "MSTRG.74859"; transcript_id "MSTRG.74859.54"; exon_number "13";
chr17	StringTie	exon	15684196	15684311	1000	-	.	gene_id "MSTRG.74859"; transcript_id "MSTRG.74859.54"; exon_number "14";
chr17	StringTie	transcript	15613615	15684312	1000	-	.	gene_id "MSTRG.74859"; transcript_id "MSTRG.74859.55";
chr17	StringTie	exon	15613615	15614033	1000	-	.	gene_id "MSTRG.74859"; transcript_id "MSTRG.74859.55"; exon_number "1";
chr17	StringTie	exon	15615645	15615809	1000	-	.	gene_id "MSTRG.74859"; transcript_id "MSTRG.74859.55"; exon_number "2";
chr17	StringTie	exon	15623481	15623632	1000	-	.	gene_id "MSTRG.74859"; transcript_id "MSTRG.74859.55"; exon_number "3";
chr17	StringTie	exon	15627806	15629198	1000	-	.	gene_id "MSTRG.74859"; transcript_id "MSTRG.74859.55"; exon_number "4";
chr17	StringTie	exon	15631619	15631714	1000	-	.	gene_id "MSTRG.74859"; transcript_id "MSTRG.74859.55"; exon_number "5";
chr17	StringTie	exon	15632509	15632674	1000	-	.	gene_id "MSTRG.74859"; transcript_id "MSTRG.74859.55"; exon_number "6";
chr17	StringTie	exon	15636036	15636269	1000	-	.	gene_id "MSTRG.74859"; transcript_id "MSTRG.74859.55"; exon_number "7";
chr17	StringTie	exon	15642721	15642816	1000	-	.	gene_id "MSTRG.74859"; transcript_id "MSTRG.74859.55"; exon_number "8";
chr17	StringTie	exon	15651091	15651946	1000	-	.	gene_id "MSTRG.74859"; transcript_id "MSTRG.74859.55"; exon_number "9";
chr17	StringTie	exon	15677176	15677280	1000	-	.	gene_id "MSTRG.74859"; transcript_id "MSTRG.74859.55"; exon_number "10";
chr17	StringTie	exon	15677575	15677721	1000	-	.	gene_id "MSTRG.74859"; transcript_id "MSTRG.74859.55"; exon_number "11";
chr17	StringTie	exon	15680865	15680953	1000	-	.	gene_id "MSTRG.74859"; transcript_id "MSTRG.74859.55"; exon_number "12";
chr17	StringTie	exon	15682854	15682951	1000	-	.	gene_id "MSTRG.74859"; transcript_id "MSTRG.74859.55"; exon_number "13";
chr17	StringTie	exon	15683036	15684312	1000	-	.	gene_id "MSTRG.74859"; transcript_id "MSTRG.74859.55"; exon_number "14";
chr17	StringTie	transcript	15615675	15684388	1000	-	.	gene_id "MSTRG.74859"; transcript_id "MSTRG.74859.56";
chr17	StringTie	exon	15615675	15615809	1000	-	.	gene_id "MSTRG.74859"; transcript_id "MSTRG.74859.56"; exon_number "1";
chr17	StringTie	exon	15627806	15629198	1000	-	.	gene_id "MSTRG.74859"; transcript_id "MSTRG.74859.56"; exon_number "2";
chr17	StringTie	exon	15631619	15631714	1000	-	.	gene_id "MSTRG.74859"; transcript_id "MSTRG.74859.56"; exon_number "3";
chr17	StringTie	exon	15632509	15632674	1000	-	.	gene_id "MSTRG.74859"; transcript_id "MSTRG.74859.56"; exon_number "4";
chr17	StringTie	exon	15636036	15636269	1000	-	.	gene_id "MSTRG.74859"; transcript_id "MSTRG.74859.56"; exon_number "5";
chr17	StringTie	exon	15642721	15642816	1000	-	.	gene_id "MSTRG.74859"; transcript_id "MSTRG.74859.56"; exon_number "6";
chr17	StringTie	exon	15658802	15658876	1000	-	.	gene_id "MSTRG.74859"; transcript_id "MSTRG.74859.56"; exon_number "7";
chr17	StringTie	exon	15677176	15677280	1000	-	.	gene_id "MSTRG.74859"; transcript_id "MSTRG.74859.56"; exon_number "8";
chr17	StringTie	exon	15677575	15677721	1000	-	.	gene_id "MSTRG.74859"; transcript_id "MSTRG.74859.56"; exon_number "9";
chr17	StringTie	exon	15680865	15680953	1000	-	.	gene_id "MSTRG.74859"; transcript_id "MSTRG.74859.56"; exon_number "10";
chr17	StringTie	exon	15682854	15682951	1000	-	.	gene_id "MSTRG.74859"; transcript_id "MSTRG.74859.56"; exon_number "11";
chr17	StringTie	exon	15683036	15683157	1000	-	.	gene_id "MSTRG.74859"; transcript_id "MSTRG.74859.56"; exon_number "12";
chr17	StringTie	exon	15684196	15684388	1000	-	.	gene_id "MSTRG.74859"; transcript_id "MSTRG.74859.56"; exon_number "13";
chr17	StringTie	transcript	15618510	15684322	1000	-	.	gene_id "MSTRG.74859"; transcript_id "MSTRG.74859.57";
chr17	StringTie	exon	15618510	15619573	1000	-	.	gene_id "MSTRG.74859"; transcript_id "MSTRG.74859.57"; exon_number "1";
chr17	StringTie	exon	15623481	15623632	1000	-	.	gene_id "MSTRG.74859"; transcript_id "MSTRG.74859.57"; exon_number "2";
chr17	StringTie	exon	15627806	15629198	1000	-	.	gene_id "MSTRG.74859"; transcript_id "MSTRG.74859.57"; exon_number "3";
chr17	StringTie	exon	15631619	15631714	1000	-	.	gene_id "MSTRG.74859"; transcript_id "MSTRG.74859.57"; exon_number "4";
chr17	StringTie	exon	15632509	15632674	1000	-	.	gene_id "MSTRG.74859"; transcript_id "MSTRG.74859.57"; exon_number "5";
chr17	StringTie	exon	15636036	15636269	1000	-	.	gene_id "MSTRG.74859"; transcript_id "MSTRG.74859.57"; exon_number "6";
chr17	StringTie	exon	15642721	15642816	1000	-	.	gene_id "MSTRG.74859"; transcript_id "MSTRG.74859.57"; exon_number "7";
chr17	StringTie	exon	15651091	15651941	1000	-	.	gene_id "MSTRG.74859"; transcript_id "MSTRG.74859.57"; exon_number "8";
chr17	StringTie	exon	15677176	15677280	1000	-	.	gene_id "MSTRG.74859"; transcript_id "MSTRG.74859.57"; exon_number "9";
chr17	StringTie	exon	15677575	15677721	1000	-	.	gene_id "MSTRG.74859"; transcript_id "MSTRG.74859.57"; exon_number "10";
chr17	StringTie	exon	15680865	15680953	1000	-	.	gene_id "MSTRG.74859"; transcript_id "MSTRG.74859.57"; exon_number "11";
chr17	StringTie	exon	15682854	15682951	1000	-	.	gene_id "MSTRG.74859"; transcript_id "MSTRG.74859.57"; exon_number "12";
chr17	StringTie	exon	15683036	15683157	1000	-	.	gene_id "MSTRG.74859"; transcript_id "MSTRG.74859.57"; exon_number "13";
chr17	StringTie	exon	15684196	15684322	1000	-	.	gene_id "MSTRG.74859"; transcript_id "MSTRG.74859.57"; exon_number "14";
chr17	StringTie	transcript	15618798	15684300	1000	-	.	gene_id "MSTRG.74859"; transcript_id "MSTRG.74859.58";
chr17	StringTie	exon	15618798	15619246	1000	-	.	gene_id "MSTRG.74859"; transcript_id "MSTRG.74859.58"; exon_number "1";
chr17	StringTie	exon	15627806	15629198	1000	-	.	gene_id "MSTRG.74859"; transcript_id "MSTRG.74859.58"; exon_number "2";
chr17	StringTie	exon	15631619	15631714	1000	-	.	gene_id "MSTRG.74859"; transcript_id "MSTRG.74859.58"; exon_number "3";
chr17	StringTie	exon	15632509	15632674	1000	-	.	gene_id "MSTRG.74859"; transcript_id "MSTRG.74859.58"; exon_number "4";
chr17	StringTie	exon	15636036	15636269	1000	-	.	gene_id "MSTRG.74859"; transcript_id "MSTRG.74859.58"; exon_number "5";
chr17	StringTie	exon	15642721	15642816	1000	-	.	gene_id "MSTRG.74859"; transcript_id "MSTRG.74859.58"; exon_number "6";
chr17	StringTie	exon	15651091	15651946	1000	-	.	gene_id "MSTRG.74859"; transcript_id "MSTRG.74859.58"; exon_number "7";
chr17	StringTie	exon	15658802	15658876	1000	-	.	gene_id "MSTRG.74859"; transcript_id "MSTRG.74859.58"; exon_number "8";
chr17	StringTie	exon	15677176	15677280	1000	-	.	gene_id "MSTRG.74859"; transcript_id "MSTRG.74859.58"; exon_number "9";
chr17	StringTie	exon	15677575	15677721	1000	-	.	gene_id "MSTRG.74859"; transcript_id "MSTRG.74859.58"; exon_number "10";
chr17	StringTie	exon	15680865	15680953	1000	-	.	gene_id "MSTRG.74859"; transcript_id "MSTRG.74859.58"; exon_number "11";
chr17	StringTie	exon	15682861	15682951	1000	-	.	gene_id "MSTRG.74859"; transcript_id "MSTRG.74859.58"; exon_number "12";
chr17	StringTie	exon	15683036	15683157	1000	-	.	gene_id "MSTRG.74859"; transcript_id "MSTRG.74859.58"; exon_number "13";
chr17	StringTie	exon	15684196	15684300	1000	-	.	gene_id "MSTRG.74859"; transcript_id "MSTRG.74859.58"; exon_number "14";
chr17	StringTie	transcript	15619395	15684358	1000	-	.	gene_id "MSTRG.74859"; transcript_id "MSTRG.74859.59";
chr17	StringTie	exon	15619395	15619516	1000	-	.	gene_id "MSTRG.74859"; transcript_id "MSTRG.74859.59"; exon_number "1";
chr17	StringTie	exon	15627806	15629198	1000	-	.	gene_id "MSTRG.74859"; transcript_id "MSTRG.74859.59"; exon_number "2";
chr17	StringTie	exon	15631619	15631714	1000	-	.	gene_id "MSTRG.74859"; transcript_id "MSTRG.74859.59"; exon_number "3";
chr17	StringTie	exon	15632509	15632674	1000	-	.	gene_id "MSTRG.74859"; transcript_id "MSTRG.74859.59"; exon_number "4";
chr17	StringTie	exon	15636036	15636269	1000	-	.	gene_id "MSTRG.74859"; transcript_id "MSTRG.74859.59"; exon_number "5";
chr17	StringTie	exon	15642721	15642816	1000	-	.	gene_id "MSTRG.74859"; transcript_id "MSTRG.74859.59"; exon_number "6";
chr17	StringTie	exon	15651091	15651946	1000	-	.	gene_id "MSTRG.74859"; transcript_id "MSTRG.74859.59"; exon_number "7";
chr17	StringTie	exon	15677176	15677277	1000	-	.	gene_id "MSTRG.74859"; transcript_id "MSTRG.74859.59"; exon_number "8";
chr17	StringTie	exon	15677575	15677721	1000	-	.	gene_id "MSTRG.74859"; transcript_id "MSTRG.74859.59"; exon_number "9";
chr17	StringTie	exon	15680865	15680953	1000	-	.	gene_id "MSTRG.74859"; transcript_id "MSTRG.74859.59"; exon_number "10";
chr17	StringTie	exon	15682854	15682951	1000	-	.	gene_id "MSTRG.74859"; transcript_id "MSTRG.74859.59"; exon_number "11";
chr17	StringTie	exon	15683036	15683157	1000	-	.	gene_id "MSTRG.74859"; transcript_id "MSTRG.74859.59"; exon_number "12";
chr17	StringTie	exon	15684196	15684358	1000	-	.	gene_id "MSTRG.74859"; transcript_id "MSTRG.74859.59"; exon_number "13";
chr17	StringTie	transcript	15622232	15684287	1000	-	.	gene_id "MSTRG.74859"; transcript_id "MSTRG.74859.60";
chr17	StringTie	exon	15622232	15622978	1000	-	.	gene_id "MSTRG.74859"; transcript_id "MSTRG.74859.60"; exon_number "1";
chr17	StringTie	exon	15623481	15623538	1000	-	.	gene_id "MSTRG.74859"; transcript_id "MSTRG.74859.60"; exon_number "2";
chr17	StringTie	exon	15627806	15629198	1000	-	.	gene_id "MSTRG.74859"; transcript_id "MSTRG.74859.60"; exon_number "3";
chr17	StringTie	exon	15631619	15631714	1000	-	.	gene_id "MSTRG.74859"; transcript_id "MSTRG.74859.60"; exon_number "4";
chr17	StringTie	exon	15632509	15632674	1000	-	.	gene_id "MSTRG.74859"; transcript_id "MSTRG.74859.60"; exon_number "5";
chr17	StringTie	exon	15636036	15636269	1000	-	.	gene_id "MSTRG.74859"; transcript_id "MSTRG.74859.60"; exon_number "6";
chr17	StringTie	exon	15642721	15642816	1000	-	.	gene_id "MSTRG.74859"; transcript_id "MSTRG.74859.60"; exon_number "7";
chr17	StringTie	exon	15651091	15651946	1000	-	.	gene_id "MSTRG.74859"; transcript_id "MSTRG.74859.60"; exon_number "8";
chr17	StringTie	exon	15677176	15677280	1000	-	.	gene_id "MSTRG.74859"; transcript_id "MSTRG.74859.60"; exon_number "9";
chr17	StringTie	exon	15677575	15677721	1000	-	.	gene_id "MSTRG.74859"; transcript_id "MSTRG.74859.60"; exon_number "10";
chr17	StringTie	exon	15680865	15680953	1000	-	.	gene_id "MSTRG.74859"; transcript_id "MSTRG.74859.60"; exon_number "11";
chr17	StringTie	exon	15682854	15682951	1000	-	.	gene_id "MSTRG.74859"; transcript_id "MSTRG.74859.60"; exon_number "12";
chr17	StringTie	exon	15683036	15683157	1000	-	.	gene_id "MSTRG.74859"; transcript_id "MSTRG.74859.60"; exon_number "13";
chr17	StringTie	exon	15683922	15684287	1000	-	.	gene_id "MSTRG.74859"; transcript_id "MSTRG.74859.60"; exon_number "14";
chr17	StringTie	transcript	15623435	15684303	1000	-	.	gene_id "MSTRG.74859"; transcript_id "MSTRG.74859.61";
chr17	StringTie	exon	15623435	15623538	1000	-	.	gene_id "MSTRG.74859"; transcript_id "MSTRG.74859.61"; exon_number "1";
chr17	StringTie	exon	15627806	15629198	1000	-	.	gene_id "MSTRG.74859"; transcript_id "MSTRG.74859.61"; exon_number "2";
chr17	StringTie	exon	15631619	15631714	1000	-	.	gene_id "MSTRG.74859"; transcript_id "MSTRG.74859.61"; exon_number "3";
chr17	StringTie	exon	15632509	15632674	1000	-	.	gene_id "MSTRG.74859"; transcript_id "MSTRG.74859.61"; exon_number "4";
chr17	StringTie	exon	15636036	15636269	1000	-	.	gene_id "MSTRG.74859"; transcript_id "MSTRG.74859.61"; exon_number "5";
chr17	StringTie	exon	15642721	15642816	1000	-	.	gene_id "MSTRG.74859"; transcript_id "MSTRG.74859.61"; exon_number "6";
chr17	StringTie	exon	15651091	15651946	1000	-	.	gene_id "MSTRG.74859"; transcript_id "MSTRG.74859.61"; exon_number "7";
chr17	StringTie	exon	15658802	15658876	1000	-	.	gene_id "MSTRG.74859"; transcript_id "MSTRG.74859.61"; exon_number "8";
chr17	StringTie	exon	15677176	15677280	1000	-	.	gene_id "MSTRG.74859"; transcript_id "MSTRG.74859.61"; exon_number "9";
chr17	StringTie	exon	15677575	15677721	1000	-	.	gene_id "MSTRG.74859"; transcript_id "MSTRG.74859.61"; exon_number "10";
chr17	StringTie	exon	15680865	15680953	1000	-	.	gene_id "MSTRG.74859"; transcript_id "MSTRG.74859.61"; exon_number "11";
chr17	StringTie	exon	15682854	15682951	1000	-	.	gene_id "MSTRG.74859"; transcript_id "MSTRG.74859.61"; exon_number "12";
chr17	StringTie	exon	15683036	15684303	1000	-	.	gene_id "MSTRG.74859"; transcript_id "MSTRG.74859.61"; exon_number "13";
chr17	StringTie	transcript	15623484	15684301	1000	-	.	gene_id "MSTRG.74859"; transcript_id "MSTRG.74859.62";
chr17	StringTie	exon	15623484	15623632	1000	-	.	gene_id "MSTRG.74859"; transcript_id "MSTRG.74859.62"; exon_number "1";
chr17	StringTie	exon	15627806	15629198	1000	-	.	gene_id "MSTRG.74859"; transcript_id "MSTRG.74859.62"; exon_number "2";
chr17	StringTie	exon	15631619	15631714	1000	-	.	gene_id "MSTRG.74859"; transcript_id "MSTRG.74859.62"; exon_number "3";
chr17	StringTie	exon	15636036	15636269	1000	-	.	gene_id "MSTRG.74859"; transcript_id "MSTRG.74859.62"; exon_number "4";
chr17	StringTie	exon	15642721	15642816	1000	-	.	gene_id "MSTRG.74859"; transcript_id "MSTRG.74859.62"; exon_number "5";
chr17	StringTie	exon	15651091	15651946	1000	-	.	gene_id "MSTRG.74859"; transcript_id "MSTRG.74859.62"; exon_number "6";
chr17	StringTie	exon	15658802	15658876	1000	-	.	gene_id "MSTRG.74859"; transcript_id "MSTRG.74859.62"; exon_number "7";
chr17	StringTie	exon	15677176	15677277	1000	-	.	gene_id "MSTRG.74859"; transcript_id "MSTRG.74859.62"; exon_number "8";
chr17	StringTie	exon	15677575	15677721	1000	-	.	gene_id "MSTRG.74859"; transcript_id "MSTRG.74859.62"; exon_number "9";
chr17	StringTie	exon	15680865	15680953	1000	-	.	gene_id "MSTRG.74859"; transcript_id "MSTRG.74859.62"; exon_number "10";
chr17	StringTie	exon	15682854	15682951	1000	-	.	gene_id "MSTRG.74859"; transcript_id "MSTRG.74859.62"; exon_number "11";
chr17	StringTie	exon	15683036	15683157	1000	-	.	gene_id "MSTRG.74859"; transcript_id "MSTRG.74859.62"; exon_number "12";
chr17	StringTie	exon	15684196	15684301	1000	-	.	gene_id "MSTRG.74859"; transcript_id "MSTRG.74859.62"; exon_number "13";
chr17	StringTie	transcript	15623500	15684322	1000	-	.	gene_id "MSTRG.74859"; transcript_id "MSTRG.74859.63";
chr17	StringTie	exon	15623500	15623632	1000	-	.	gene_id "MSTRG.74859"; transcript_id "MSTRG.74859.63"; exon_number "1";
chr17	StringTie	exon	15627806	15629198	1000	-	.	gene_id "MSTRG.74859"; transcript_id "MSTRG.74859.63"; exon_number "2";
chr17	StringTie	exon	15631619	15631714	1000	-	.	gene_id "MSTRG.74859"; transcript_id "MSTRG.74859.63"; exon_number "3";
chr17	StringTie	exon	15632509	15632674	1000	-	.	gene_id "MSTRG.74859"; transcript_id "MSTRG.74859.63"; exon_number "4";
chr17	StringTie	exon	15636036	15636269	1000	-	.	gene_id "MSTRG.74859"; transcript_id "MSTRG.74859.63"; exon_number "5";
chr17	StringTie	exon	15642721	15642816	1000	-	.	gene_id "MSTRG.74859"; transcript_id "MSTRG.74859.63"; exon_number "6";
chr17	StringTie	exon	15658802	15658876	1000	-	.	gene_id "MSTRG.74859"; transcript_id "MSTRG.74859.63"; exon_number "7";
chr17	StringTie	exon	15677176	15677280	1000	-	.	gene_id "MSTRG.74859"; transcript_id "MSTRG.74859.63"; exon_number "8";
chr17	StringTie	exon	15677575	15677721	1000	-	.	gene_id "MSTRG.74859"; transcript_id "MSTRG.74859.63"; exon_number "9";
chr17	StringTie	exon	15680865	15680953	1000	-	.	gene_id "MSTRG.74859"; transcript_id "MSTRG.74859.63"; exon_number "10";
chr17	StringTie	exon	15682854	15682951	1000	-	.	gene_id "MSTRG.74859"; transcript_id "MSTRG.74859.63"; exon_number "11";
chr17	StringTie	exon	15683036	15683157	1000	-	.	gene_id "MSTRG.74859"; transcript_id "MSTRG.74859.63"; exon_number "12";
chr17	StringTie	exon	15684196	15684322	1000	-	.	gene_id "MSTRG.74859"; transcript_id "MSTRG.74859.63"; exon_number "13";
chr17	StringTie	transcript	15627689	15684325	1000	-	.	gene_id "MSTRG.74859"; transcript_id "MSTRG.74859.64";
chr17	StringTie	exon	15627689	15629198	1000	-	.	gene_id "MSTRG.74859"; transcript_id "MSTRG.74859.64"; exon_number "1";
chr17	StringTie	exon	15631619	15631714	1000	-	.	gene_id "MSTRG.74859"; transcript_id "MSTRG.74859.64"; exon_number "2";
chr17	StringTie	exon	15636036	15636269	1000	-	.	gene_id "MSTRG.74859"; transcript_id "MSTRG.74859.64"; exon_number "3";
chr17	StringTie	exon	15642721	15642816	1000	-	.	gene_id "MSTRG.74859"; transcript_id "MSTRG.74859.64"; exon_number "4";
chr17	StringTie	exon	15651091	15658876	1000	-	.	gene_id "MSTRG.74859"; transcript_id "MSTRG.74859.64"; exon_number "5";
chr17	StringTie	exon	15677176	15677280	1000	-	.	gene_id "MSTRG.74859"; transcript_id "MSTRG.74859.64"; exon_number "6";
chr17	StringTie	exon	15677575	15677721	1000	-	.	gene_id "MSTRG.74859"; transcript_id "MSTRG.74859.64"; exon_number "7";
chr17	StringTie	exon	15680865	15680953	1000	-	.	gene_id "MSTRG.74859"; transcript_id "MSTRG.74859.64"; exon_number "8";
chr17	StringTie	exon	15682854	15682951	1000	-	.	gene_id "MSTRG.74859"; transcript_id "MSTRG.74859.64"; exon_number "9";
chr17	StringTie	exon	15683036	15683157	1000	-	.	gene_id "MSTRG.74859"; transcript_id "MSTRG.74859.64"; exon_number "10";
chr17	StringTie	exon	15684196	15684325	1000	-	.	gene_id "MSTRG.74859"; transcript_id "MSTRG.74859.64"; exon_number "11";
chr17	StringTie	transcript	15627706	15684340	1000	-	.	gene_id "MSTRG.74859"; transcript_id "MSTRG.74859.65";
chr17	StringTie	exon	15627706	15629043	1000	-	.	gene_id "MSTRG.74859"; transcript_id "MSTRG.74859.65"; exon_number "1";
chr17	StringTie	exon	15629078	15629198	1000	-	.	gene_id "MSTRG.74859"; transcript_id "MSTRG.74859.65"; exon_number "2";
chr17	StringTie	exon	15631619	15631714	1000	-	.	gene_id "MSTRG.74859"; transcript_id "MSTRG.74859.65"; exon_number "3";
chr17	StringTie	exon	15632509	15632674	1000	-	.	gene_id "MSTRG.74859"; transcript_id "MSTRG.74859.65"; exon_number "4";
chr17	StringTie	exon	15636036	15636269	1000	-	.	gene_id "MSTRG.74859"; transcript_id "MSTRG.74859.65"; exon_number "5";
chr17	StringTie	exon	15642721	15642816	1000	-	.	gene_id "MSTRG.74859"; transcript_id "MSTRG.74859.65"; exon_number "6";
chr17	StringTie	exon	15651091	15651946	1000	-	.	gene_id "MSTRG.74859"; transcript_id "MSTRG.74859.65"; exon_number "7";
chr17	StringTie	exon	15677176	15677277	1000	-	.	gene_id "MSTRG.74859"; transcript_id "MSTRG.74859.65"; exon_number "8";
chr17	StringTie	exon	15677575	15677721	1000	-	.	gene_id "MSTRG.74859"; transcript_id "MSTRG.74859.65"; exon_number "9";
chr17	StringTie	exon	15680865	15680953	1000	-	.	gene_id "MSTRG.74859"; transcript_id "MSTRG.74859.65"; exon_number "10";
chr17	StringTie	exon	15682854	15682951	1000	-	.	gene_id "MSTRG.74859"; transcript_id "MSTRG.74859.65"; exon_number "11";
chr17	StringTie	exon	15683036	15683157	1000	-	.	gene_id "MSTRG.74859"; transcript_id "MSTRG.74859.65"; exon_number "12";
chr17	StringTie	exon	15684196	15684340	1000	-	.	gene_id "MSTRG.74859"; transcript_id "MSTRG.74859.65"; exon_number "13";
chr17	StringTie	transcript	15627755	15684266	1000	-	.	gene_id "MSTRG.74859"; transcript_id "MSTRG.74859.66";
chr17	StringTie	exon	15627755	15629198	1000	-	.	gene_id "MSTRG.74859"; transcript_id "MSTRG.74859.66"; exon_number "1";
chr17	StringTie	exon	15631619	15631712	1000	-	.	gene_id "MSTRG.74859"; transcript_id "MSTRG.74859.66"; exon_number "2";
chr17	StringTie	exon	15632509	15632674	1000	-	.	gene_id "MSTRG.74859"; transcript_id "MSTRG.74859.66"; exon_number "3";
chr17	StringTie	exon	15636036	15636269	1000	-	.	gene_id "MSTRG.74859"; transcript_id "MSTRG.74859.66"; exon_number "4";
chr17	StringTie	exon	15642721	15642816	1000	-	.	gene_id "MSTRG.74859"; transcript_id "MSTRG.74859.66"; exon_number "5";
chr17	StringTie	exon	15651091	15651946	1000	-	.	gene_id "MSTRG.74859"; transcript_id "MSTRG.74859.66"; exon_number "6";
chr17	StringTie	exon	15658802	15658876	1000	-	.	gene_id "MSTRG.74859"; transcript_id "MSTRG.74859.66"; exon_number "7";
chr17	StringTie	exon	15680865	15680953	1000	-	.	gene_id "MSTRG.74859"; transcript_id "MSTRG.74859.66"; exon_number "8";
chr17	StringTie	exon	15682854	15682951	1000	-	.	gene_id "MSTRG.74859"; transcript_id "MSTRG.74859.66"; exon_number "9";
chr17	StringTie	exon	15683036	15683157	1000	-	.	gene_id "MSTRG.74859"; transcript_id "MSTRG.74859.66"; exon_number "10";
chr17	StringTie	exon	15684196	15684266	1000	-	.	gene_id "MSTRG.74859"; transcript_id "MSTRG.74859.66"; exon_number "11";
chr17	StringTie	transcript	15627755	15684304	1000	-	.	gene_id "MSTRG.74859"; transcript_id "MSTRG.74859.67";
chr17	StringTie	exon	15627755	15629198	1000	-	.	gene_id "MSTRG.74859"; transcript_id "MSTRG.74859.67"; exon_number "1";
chr17	StringTie	exon	15631619	15631714	1000	-	.	gene_id "MSTRG.74859"; transcript_id "MSTRG.74859.67"; exon_number "2";
chr17	StringTie	exon	15632509	15632674	1000	-	.	gene_id "MSTRG.74859"; transcript_id "MSTRG.74859.67"; exon_number "3";
chr17	StringTie	exon	15636036	15636269	1000	-	.	gene_id "MSTRG.74859"; transcript_id "MSTRG.74859.67"; exon_number "4";
chr17	StringTie	exon	15642721	15642816	1000	-	.	gene_id "MSTRG.74859"; transcript_id "MSTRG.74859.67"; exon_number "5";
chr17	StringTie	exon	15651091	15651946	1000	-	.	gene_id "MSTRG.74859"; transcript_id "MSTRG.74859.67"; exon_number "6";
chr17	StringTie	exon	15658802	15658876	1000	-	.	gene_id "MSTRG.74859"; transcript_id "MSTRG.74859.67"; exon_number "7";
chr17	StringTie	exon	15677176	15677280	1000	-	.	gene_id "MSTRG.74859"; transcript_id "MSTRG.74859.67"; exon_number "8";
chr17	StringTie	exon	15677575	15677721	1000	-	.	gene_id "MSTRG.74859"; transcript_id "MSTRG.74859.67"; exon_number "9";
chr17	StringTie	exon	15680865	15680953	1000	-	.	gene_id "MSTRG.74859"; transcript_id "MSTRG.74859.67"; exon_number "10";
chr17	StringTie	exon	15682854	15682964	1000	-	.	gene_id "MSTRG.74859"; transcript_id "MSTRG.74859.67"; exon_number "11";
chr17	StringTie	exon	15683036	15683157	1000	-	.	gene_id "MSTRG.74859"; transcript_id "MSTRG.74859.67"; exon_number "12";
chr17	StringTie	exon	15684196	15684304	1000	-	.	gene_id "MSTRG.74859"; transcript_id "MSTRG.74859.67"; exon_number "13";
chr17	StringTie	transcript	15627784	15684336	1000	-	.	gene_id "MSTRG.74859"; transcript_id "MSTRG.74859.68";
chr17	StringTie	exon	15627784	15629198	1000	-	.	gene_id "MSTRG.74859"; transcript_id "MSTRG.74859.68"; exon_number "1";
chr17	StringTie	exon	15631619	15631714	1000	-	.	gene_id "MSTRG.74859"; transcript_id "MSTRG.74859.68"; exon_number "2";
chr17	StringTie	exon	15632509	15632674	1000	-	.	gene_id "MSTRG.74859"; transcript_id "MSTRG.74859.68"; exon_number "3";
chr17	StringTie	exon	15636036	15636269	1000	-	.	gene_id "MSTRG.74859"; transcript_id "MSTRG.74859.68"; exon_number "4";
chr17	StringTie	exon	15642721	15642816	1000	-	.	gene_id "MSTRG.74859"; transcript_id "MSTRG.74859.68"; exon_number "5";
chr17	StringTie	exon	15658802	15658876	1000	-	.	gene_id "MSTRG.74859"; transcript_id "MSTRG.74859.68"; exon_number "6";
chr17	StringTie	exon	15677176	15677280	1000	-	.	gene_id "MSTRG.74859"; transcript_id "MSTRG.74859.68"; exon_number "7";
chr17	StringTie	exon	15677575	15677721	1000	-	.	gene_id "MSTRG.74859"; transcript_id "MSTRG.74859.68"; exon_number "8";
chr17	StringTie	exon	15680865	15680953	1000	-	.	gene_id "MSTRG.74859"; transcript_id "MSTRG.74859.68"; exon_number "9";
chr17	StringTie	exon	15683036	15683157	1000	-	.	gene_id "MSTRG.74859"; transcript_id "MSTRG.74859.68"; exon_number "10";
chr17	StringTie	exon	15684196	15684336	1000	-	.	gene_id "MSTRG.74859"; transcript_id "MSTRG.74859.68"; exon_number "11";
chr17	StringTie	transcript	15627796	15684358	1000	-	.	gene_id "MSTRG.74859"; transcript_id "MSTRG.74859.69";
chr17	StringTie	exon	15627796	15629198	1000	-	.	gene_id "MSTRG.74859"; transcript_id "MSTRG.74859.69"; exon_number "1";
chr17	StringTie	exon	15631619	15631714	1000	-	.	gene_id "MSTRG.74859"; transcript_id "MSTRG.74859.69"; exon_number "2";
chr17	StringTie	exon	15632509	15632674	1000	-	.	gene_id "MSTRG.74859"; transcript_id "MSTRG.74859.69"; exon_number "3";
chr17	StringTie	exon	15636036	15636269	1000	-	.	gene_id "MSTRG.74859"; transcript_id "MSTRG.74859.69"; exon_number "4";
chr17	StringTie	exon	15642721	15642816	1000	-	.	gene_id "MSTRG.74859"; transcript_id "MSTRG.74859.69"; exon_number "5";
chr17	StringTie	exon	15651091	15651946	1000	-	.	gene_id "MSTRG.74859"; transcript_id "MSTRG.74859.69"; exon_number "6";
chr17	StringTie	exon	15677176	15677280	1000	-	.	gene_id "MSTRG.74859"; transcript_id "MSTRG.74859.69"; exon_number "7";
chr17	StringTie	exon	15677575	15677721	1000	-	.	gene_id "MSTRG.74859"; transcript_id "MSTRG.74859.69"; exon_number "8";
chr17	StringTie	exon	15680865	15680953	1000	-	.	gene_id "MSTRG.74859"; transcript_id "MSTRG.74859.69"; exon_number "9";
chr17	StringTie	exon	15683036	15683157	1000	-	.	gene_id "MSTRG.74859"; transcript_id "MSTRG.74859.69"; exon_number "10";
chr17	StringTie	exon	15684196	15684358	1000	-	.	gene_id "MSTRG.74859"; transcript_id "MSTRG.74859.69"; exon_number "11";
chr17	StringTie	transcript	15565485	15684380	1000	-	.	gene_id "MSTRG.74859"; transcript_id "MSTRG.74859.7";
chr17	StringTie	exon	15565485	15566353	1000	-	.	gene_id "MSTRG.74859"; transcript_id "MSTRG.74859.7"; exon_number "1";
chr17	StringTie	exon	15594748	15594890	1000	-	.	gene_id "MSTRG.74859"; transcript_id "MSTRG.74859.7"; exon_number "2";
chr17	StringTie	exon	15596514	15596662	1000	-	.	gene_id "MSTRG.74859"; transcript_id "MSTRG.74859.7"; exon_number "3";
chr17	StringTie	exon	15598532	15598653	1000	-	.	gene_id "MSTRG.74859"; transcript_id "MSTRG.74859.7"; exon_number "4";
chr17	StringTie	exon	15605223	15605423	1000	-	.	gene_id "MSTRG.74859"; transcript_id "MSTRG.74859.7"; exon_number "5";
chr17	StringTie	exon	15607574	15607683	1000	-	.	gene_id "MSTRG.74859"; transcript_id "MSTRG.74859.7"; exon_number "6";
chr17	StringTie	exon	15612701	15612823	1000	-	.	gene_id "MSTRG.74859"; transcript_id "MSTRG.74859.7"; exon_number "7";
chr17	StringTie	exon	15613615	15614033	1000	-	.	gene_id "MSTRG.74859"; transcript_id "MSTRG.74859.7"; exon_number "8";
chr17	StringTie	exon	15615645	15615809	1000	-	.	gene_id "MSTRG.74859"; transcript_id "MSTRG.74859.7"; exon_number "9";
chr17	StringTie	exon	15623481	15623632	1000	-	.	gene_id "MSTRG.74859"; transcript_id "MSTRG.74859.7"; exon_number "10";
chr17	StringTie	exon	15627806	15629198	1000	-	.	gene_id "MSTRG.74859"; transcript_id "MSTRG.74859.7"; exon_number "11";
chr17	StringTie	exon	15631619	15631714	1000	-	.	gene_id "MSTRG.74859"; transcript_id "MSTRG.74859.7"; exon_number "12";
chr17	StringTie	exon	15632509	15632674	1000	-	.	gene_id "MSTRG.74859"; transcript_id "MSTRG.74859.7"; exon_number "13";
chr17	StringTie	exon	15636036	15636269	1000	-	.	gene_id "MSTRG.74859"; transcript_id "MSTRG.74859.7"; exon_number "14";
chr17	StringTie	exon	15642721	15642816	1000	-	.	gene_id "MSTRG.74859"; transcript_id "MSTRG.74859.7"; exon_number "15";
chr17	StringTie	exon	15651091	15651946	1000	-	.	gene_id "MSTRG.74859"; transcript_id "MSTRG.74859.7"; exon_number "16";
chr17	StringTie	exon	15677176	15677280	1000	-	.	gene_id "MSTRG.74859"; transcript_id "MSTRG.74859.7"; exon_number "17";
chr17	StringTie	exon	15680865	15680953	1000	-	.	gene_id "MSTRG.74859"; transcript_id "MSTRG.74859.7"; exon_number "18";
chr17	StringTie	exon	15682854	15682951	1000	-	.	gene_id "MSTRG.74859"; transcript_id "MSTRG.74859.7"; exon_number "19";
chr17	StringTie	exon	15683036	15683157	1000	-	.	gene_id "MSTRG.74859"; transcript_id "MSTRG.74859.7"; exon_number "20";
chr17	StringTie	exon	15684196	15684380	1000	-	.	gene_id "MSTRG.74859"; transcript_id "MSTRG.74859.7"; exon_number "21";
chr17	StringTie	transcript	15627870	15684321	1000	-	.	gene_id "MSTRG.74859"; transcript_id "MSTRG.74859.70";
chr17	StringTie	exon	15627870	15629198	1000	-	.	gene_id "MSTRG.74859"; transcript_id "MSTRG.74859.70"; exon_number "1";
chr17	StringTie	exon	15631619	15631714	1000	-	.	gene_id "MSTRG.74859"; transcript_id "MSTRG.74859.70"; exon_number "2";
chr17	StringTie	exon	15632509	15632674	1000	-	.	gene_id "MSTRG.74859"; transcript_id "MSTRG.74859.70"; exon_number "3";
chr17	StringTie	exon	15636036	15636269	1000	-	.	gene_id "MSTRG.74859"; transcript_id "MSTRG.74859.70"; exon_number "4";
chr17	StringTie	exon	15642721	15642816	1000	-	.	gene_id "MSTRG.74859"; transcript_id "MSTRG.74859.70"; exon_number "5";
chr17	StringTie	exon	15658802	15658876	1000	-	.	gene_id "MSTRG.74859"; transcript_id "MSTRG.74859.70"; exon_number "6";
chr17	StringTie	exon	15680865	15680953	1000	-	.	gene_id "MSTRG.74859"; transcript_id "MSTRG.74859.70"; exon_number "7";
chr17	StringTie	exon	15682854	15682951	1000	-	.	gene_id "MSTRG.74859"; transcript_id "MSTRG.74859.70"; exon_number "8";
chr17	StringTie	exon	15683036	15684321	1000	-	.	gene_id "MSTRG.74859"; transcript_id "MSTRG.74859.70"; exon_number "9";
chr17	StringTie	transcript	15627879	15684301	1000	-	.	gene_id "MSTRG.74859"; transcript_id "MSTRG.74859.71";
chr17	StringTie	exon	15627879	15629198	1000	-	.	gene_id "MSTRG.74859"; transcript_id "MSTRG.74859.71"; exon_number "1";
chr17	StringTie	exon	15631619	15631714	1000	-	.	gene_id "MSTRG.74859"; transcript_id "MSTRG.74859.71"; exon_number "2";
chr17	StringTie	exon	15632509	15632674	1000	-	.	gene_id "MSTRG.74859"; transcript_id "MSTRG.74859.71"; exon_number "3";
chr17	StringTie	exon	15636036	15636269	1000	-	.	gene_id "MSTRG.74859"; transcript_id "MSTRG.74859.71"; exon_number "4";
chr17	StringTie	exon	15642721	15642816	1000	-	.	gene_id "MSTRG.74859"; transcript_id "MSTRG.74859.71"; exon_number "5";
chr17	StringTie	exon	15677176	15677280	1000	-	.	gene_id "MSTRG.74859"; transcript_id "MSTRG.74859.71"; exon_number "6";
chr17	StringTie	exon	15677575	15677721	1000	-	.	gene_id "MSTRG.74859"; transcript_id "MSTRG.74859.71"; exon_number "7";
chr17	StringTie	exon	15680865	15680953	1000	-	.	gene_id "MSTRG.74859"; transcript_id "MSTRG.74859.71"; exon_number "8";
chr17	StringTie	exon	15682854	15682951	1000	-	.	gene_id "MSTRG.74859"; transcript_id "MSTRG.74859.71"; exon_number "9";
chr17	StringTie	exon	15683036	15683157	1000	-	.	gene_id "MSTRG.74859"; transcript_id "MSTRG.74859.71"; exon_number "10";
chr17	StringTie	exon	15684196	15684301	1000	-	.	gene_id "MSTRG.74859"; transcript_id "MSTRG.74859.71"; exon_number "11";
chr17	StringTie	transcript	15627880	15684304	1000	-	.	gene_id "MSTRG.74859"; transcript_id "MSTRG.74859.72";
chr17	StringTie	exon	15627880	15629198	1000	-	.	gene_id "MSTRG.74859"; transcript_id "MSTRG.74859.72"; exon_number "1";
chr17	StringTie	exon	15631619	15631714	1000	-	.	gene_id "MSTRG.74859"; transcript_id "MSTRG.74859.72"; exon_number "2";
chr17	StringTie	exon	15632509	15632674	1000	-	.	gene_id "MSTRG.74859"; transcript_id "MSTRG.74859.72"; exon_number "3";
chr17	StringTie	exon	15636036	15636269	1000	-	.	gene_id "MSTRG.74859"; transcript_id "MSTRG.74859.72"; exon_number "4";
chr17	StringTie	exon	15642721	15642816	1000	-	.	gene_id "MSTRG.74859"; transcript_id "MSTRG.74859.72"; exon_number "5";
chr17	StringTie	exon	15658802	15658876	1000	-	.	gene_id "MSTRG.74859"; transcript_id "MSTRG.74859.72"; exon_number "6";
chr17	StringTie	exon	15680865	15680953	1000	-	.	gene_id "MSTRG.74859"; transcript_id "MSTRG.74859.72"; exon_number "7";
chr17	StringTie	exon	15682854	15682951	1000	-	.	gene_id "MSTRG.74859"; transcript_id "MSTRG.74859.72"; exon_number "8";
chr17	StringTie	exon	15683036	15683157	1000	-	.	gene_id "MSTRG.74859"; transcript_id "MSTRG.74859.72"; exon_number "9";
chr17	StringTie	exon	15684196	15684304	1000	-	.	gene_id "MSTRG.74859"; transcript_id "MSTRG.74859.72"; exon_number "10";
chr17	StringTie	transcript	15627898	15684296	1000	-	.	gene_id "MSTRG.74859"; transcript_id "MSTRG.74859.73";
chr17	StringTie	exon	15627898	15629198	1000	-	.	gene_id "MSTRG.74859"; transcript_id "MSTRG.74859.73"; exon_number "1";
chr17	StringTie	exon	15631619	15631714	1000	-	.	gene_id "MSTRG.74859"; transcript_id "MSTRG.74859.73"; exon_number "2";
chr17	StringTie	exon	15632509	15632674	1000	-	.	gene_id "MSTRG.74859"; transcript_id "MSTRG.74859.73"; exon_number "3";
chr17	StringTie	exon	15636036	15636269	1000	-	.	gene_id "MSTRG.74859"; transcript_id "MSTRG.74859.73"; exon_number "4";
chr17	StringTie	exon	15642721	15642816	1000	-	.	gene_id "MSTRG.74859"; transcript_id "MSTRG.74859.73"; exon_number "5";
chr17	StringTie	exon	15651091	15651941	1000	-	.	gene_id "MSTRG.74859"; transcript_id "MSTRG.74859.73"; exon_number "6";
chr17	StringTie	exon	15658802	15658876	1000	-	.	gene_id "MSTRG.74859"; transcript_id "MSTRG.74859.73"; exon_number "7";
chr17	StringTie	exon	15680865	15680953	1000	-	.	gene_id "MSTRG.74859"; transcript_id "MSTRG.74859.73"; exon_number "8";
chr17	StringTie	exon	15682854	15682951	1000	-	.	gene_id "MSTRG.74859"; transcript_id "MSTRG.74859.73"; exon_number "9";
chr17	StringTie	exon	15683036	15683157	1000	-	.	gene_id "MSTRG.74859"; transcript_id "MSTRG.74859.73"; exon_number "10";
chr17	StringTie	exon	15684196	15684296	1000	-	.	gene_id "MSTRG.74859"; transcript_id "MSTRG.74859.73"; exon_number "11";
chr17	StringTie	transcript	15627899	15684351	1000	-	.	gene_id "MSTRG.74859"; transcript_id "MSTRG.74859.74";
chr17	StringTie	exon	15627899	15629198	1000	-	.	gene_id "MSTRG.74859"; transcript_id "MSTRG.74859.74"; exon_number "1";
chr17	StringTie	exon	15631619	15631714	1000	-	.	gene_id "MSTRG.74859"; transcript_id "MSTRG.74859.74"; exon_number "2";
chr17	StringTie	exon	15632509	15632674	1000	-	.	gene_id "MSTRG.74859"; transcript_id "MSTRG.74859.74"; exon_number "3";
chr17	StringTie	exon	15636036	15636269	1000	-	.	gene_id "MSTRG.74859"; transcript_id "MSTRG.74859.74"; exon_number "4";
chr17	StringTie	exon	15642721	15642816	1000	-	.	gene_id "MSTRG.74859"; transcript_id "MSTRG.74859.74"; exon_number "5";
chr17	StringTie	exon	15658802	15658876	1000	-	.	gene_id "MSTRG.74859"; transcript_id "MSTRG.74859.74"; exon_number "6";
chr17	StringTie	exon	15680865	15680953	1000	-	.	gene_id "MSTRG.74859"; transcript_id "MSTRG.74859.74"; exon_number "7";
chr17	StringTie	exon	15683036	15683157	1000	-	.	gene_id "MSTRG.74859"; transcript_id "MSTRG.74859.74"; exon_number "8";
chr17	StringTie	exon	15684196	15684351	1000	-	.	gene_id "MSTRG.74859"; transcript_id "MSTRG.74859.74"; exon_number "9";
chr17	StringTie	transcript	15627908	15684358	1000	-	.	gene_id "MSTRG.74859"; transcript_id "MSTRG.74859.75";
chr17	StringTie	exon	15627908	15629198	1000	-	.	gene_id "MSTRG.74859"; transcript_id "MSTRG.74859.75"; exon_number "1";
chr17	StringTie	exon	15631619	15631714	1000	-	.	gene_id "MSTRG.74859"; transcript_id "MSTRG.74859.75"; exon_number "2";
chr17	StringTie	exon	15632509	15632674	1000	-	.	gene_id "MSTRG.74859"; transcript_id "MSTRG.74859.75"; exon_number "3";
chr17	StringTie	exon	15636036	15636269	1000	-	.	gene_id "MSTRG.74859"; transcript_id "MSTRG.74859.75"; exon_number "4";
chr17	StringTie	exon	15642721	15642816	1000	-	.	gene_id "MSTRG.74859"; transcript_id "MSTRG.74859.75"; exon_number "5";
chr17	StringTie	exon	15651091	15651946	1000	-	.	gene_id "MSTRG.74859"; transcript_id "MSTRG.74859.75"; exon_number "6";
chr17	StringTie	exon	15680865	15680953	1000	-	.	gene_id "MSTRG.74859"; transcript_id "MSTRG.74859.75"; exon_number "7";
chr17	StringTie	exon	15683036	15683157	1000	-	.	gene_id "MSTRG.74859"; transcript_id "MSTRG.74859.75"; exon_number "8";
chr17	StringTie	exon	15684196	15684358	1000	-	.	gene_id "MSTRG.74859"; transcript_id "MSTRG.74859.75"; exon_number "9";
chr17	StringTie	transcript	15627914	15646671	1000	-	.	gene_id "MSTRG.74859"; transcript_id "MSTRG.74859.76";
chr17	StringTie	exon	15627914	15629198	1000	-	.	gene_id "MSTRG.74859"; transcript_id "MSTRG.74859.76"; exon_number "1";
chr17	StringTie	exon	15631619	15631714	1000	-	.	gene_id "MSTRG.74859"; transcript_id "MSTRG.74859.76"; exon_number "2";
chr17	StringTie	exon	15632509	15632674	1000	-	.	gene_id "MSTRG.74859"; transcript_id "MSTRG.74859.76"; exon_number "3";
chr17	StringTie	exon	15636036	15636269	1000	-	.	gene_id "MSTRG.74859"; transcript_id "MSTRG.74859.76"; exon_number "4";
chr17	StringTie	exon	15642721	15642816	1000	-	.	gene_id "MSTRG.74859"; transcript_id "MSTRG.74859.76"; exon_number "5";
chr17	StringTie	exon	15644726	15646671	1000	-	.	gene_id "MSTRG.74859"; transcript_id "MSTRG.74859.76"; exon_number "6";
chr17	StringTie	transcript	15627933	15684292	1000	-	.	gene_id "MSTRG.74859"; transcript_id "MSTRG.74859.77";
chr17	StringTie	exon	15627933	15629198	1000	-	.	gene_id "MSTRG.74859"; transcript_id "MSTRG.74859.77"; exon_number "1";
chr17	StringTie	exon	15631619	15631714	1000	-	.	gene_id "MSTRG.74859"; transcript_id "MSTRG.74859.77"; exon_number "2";
chr17	StringTie	exon	15636036	15636269	1000	-	.	gene_id "MSTRG.74859"; transcript_id "MSTRG.74859.77"; exon_number "3";
chr17	StringTie	exon	15642721	15642816	1000	-	.	gene_id "MSTRG.74859"; transcript_id "MSTRG.74859.77"; exon_number "4";
chr17	StringTie	exon	15651091	15651660	1000	-	.	gene_id "MSTRG.74859"; transcript_id "MSTRG.74859.77"; exon_number "5";
chr17	StringTie	exon	15658802	15658876	1000	-	.	gene_id "MSTRG.74859"; transcript_id "MSTRG.74859.77"; exon_number "6";
chr17	StringTie	exon	15677176	15677280	1000	-	.	gene_id "MSTRG.74859"; transcript_id "MSTRG.74859.77"; exon_number "7";
chr17	StringTie	exon	15677575	15677721	1000	-	.	gene_id "MSTRG.74859"; transcript_id "MSTRG.74859.77"; exon_number "8";
chr17	StringTie	exon	15680865	15680953	1000	-	.	gene_id "MSTRG.74859"; transcript_id "MSTRG.74859.77"; exon_number "9";
chr17	StringTie	exon	15682854	15682951	1000	-	.	gene_id "MSTRG.74859"; transcript_id "MSTRG.74859.77"; exon_number "10";
chr17	StringTie	exon	15683036	15683147	1000	-	.	gene_id "MSTRG.74859"; transcript_id "MSTRG.74859.77"; exon_number "11";
chr17	StringTie	exon	15684196	15684292	1000	-	.	gene_id "MSTRG.74859"; transcript_id "MSTRG.74859.77"; exon_number "12";
chr17	StringTie	transcript	15627937	15643945	1000	-	.	gene_id "MSTRG.74859"; transcript_id "MSTRG.74859.78";
chr17	StringTie	exon	15627937	15629198	1000	-	.	gene_id "MSTRG.74859"; transcript_id "MSTRG.74859.78"; exon_number "1";
chr17	StringTie	exon	15631619	15631714	1000	-	.	gene_id "MSTRG.74859"; transcript_id "MSTRG.74859.78"; exon_number "2";
chr17	StringTie	exon	15632509	15632674	1000	-	.	gene_id "MSTRG.74859"; transcript_id "MSTRG.74859.78"; exon_number "3";
chr17	StringTie	exon	15636036	15636269	1000	-	.	gene_id "MSTRG.74859"; transcript_id "MSTRG.74859.78"; exon_number "4";
chr17	StringTie	exon	15642721	15642816	1000	-	.	gene_id "MSTRG.74859"; transcript_id "MSTRG.74859.78"; exon_number "5";
chr17	StringTie	exon	15643055	15643945	1000	-	.	gene_id "MSTRG.74859"; transcript_id "MSTRG.74859.78"; exon_number "6";
chr17	StringTie	transcript	15627938	15684248	1000	-	.	gene_id "MSTRG.74859"; transcript_id "MSTRG.74859.79";
chr17	StringTie	exon	15627938	15629198	1000	-	.	gene_id "MSTRG.74859"; transcript_id "MSTRG.74859.79"; exon_number "1";
chr17	StringTie	exon	15631619	15631714	1000	-	.	gene_id "MSTRG.74859"; transcript_id "MSTRG.74859.79"; exon_number "2";
chr17	StringTie	exon	15632509	15632674	1000	-	.	gene_id "MSTRG.74859"; transcript_id "MSTRG.74859.79"; exon_number "3";
chr17	StringTie	exon	15636036	15636269	1000	-	.	gene_id "MSTRG.74859"; transcript_id "MSTRG.74859.79"; exon_number "4";
chr17	StringTie	exon	15642721	15642816	1000	-	.	gene_id "MSTRG.74859"; transcript_id "MSTRG.74859.79"; exon_number "5";
chr17	StringTie	exon	15651091	15651946	1000	-	.	gene_id "MSTRG.74859"; transcript_id "MSTRG.74859.79"; exon_number "6";
chr17	StringTie	exon	15680865	15680953	1000	-	.	gene_id "MSTRG.74859"; transcript_id "MSTRG.74859.79"; exon_number "7";
chr17	StringTie	exon	15682854	15682951	1000	-	.	gene_id "MSTRG.74859"; transcript_id "MSTRG.74859.79"; exon_number "8";
chr17	StringTie	exon	15683036	15684248	1000	-	.	gene_id "MSTRG.74859"; transcript_id "MSTRG.74859.79"; exon_number "9";
chr17	StringTie	transcript	15565507	15578848	1000	-	.	gene_id "MSTRG.74859"; transcript_id "MSTRG.74859.8";
chr17	StringTie	exon	15565507	15566356	1000	-	.	gene_id "MSTRG.74859"; transcript_id "MSTRG.74859.8"; exon_number "1";
chr17	StringTie	exon	15568891	15569030	1000	-	.	gene_id "MSTRG.74859"; transcript_id "MSTRG.74859.8"; exon_number "2";
chr17	StringTie	exon	15578774	15578848	1000	-	.	gene_id "MSTRG.74859"; transcript_id "MSTRG.74859.8"; exon_number "3";
chr17	StringTie	transcript	15627947	15684322	1000	-	.	gene_id "MSTRG.74859"; transcript_id "MSTRG.74859.80";
chr17	StringTie	exon	15627947	15629017	1000	-	.	gene_id "MSTRG.74859"; transcript_id "MSTRG.74859.80"; exon_number "1";
chr17	StringTie	exon	15629043	15629198	1000	-	.	gene_id "MSTRG.74859"; transcript_id "MSTRG.74859.80"; exon_number "2";
chr17	StringTie	exon	15631619	15631714	1000	-	.	gene_id "MSTRG.74859"; transcript_id "MSTRG.74859.80"; exon_number "3";
chr17	StringTie	exon	15632509	15632674	1000	-	.	gene_id "MSTRG.74859"; transcript_id "MSTRG.74859.80"; exon_number "4";
chr17	StringTie	exon	15636036	15636269	1000	-	.	gene_id "MSTRG.74859"; transcript_id "MSTRG.74859.80"; exon_number "5";
chr17	StringTie	exon	15642721	15642816	1000	-	.	gene_id "MSTRG.74859"; transcript_id "MSTRG.74859.80"; exon_number "6";
chr17	StringTie	exon	15651091	15651946	1000	-	.	gene_id "MSTRG.74859"; transcript_id "MSTRG.74859.80"; exon_number "7";
chr17	StringTie	exon	15658802	15658876	1000	-	.	gene_id "MSTRG.74859"; transcript_id "MSTRG.74859.80"; exon_number "8";
chr17	StringTie	exon	15677176	15677277	1000	-	.	gene_id "MSTRG.74859"; transcript_id "MSTRG.74859.80"; exon_number "9";
chr17	StringTie	exon	15677575	15677721	1000	-	.	gene_id "MSTRG.74859"; transcript_id "MSTRG.74859.80"; exon_number "10";
chr17	StringTie	exon	15680865	15680953	1000	-	.	gene_id "MSTRG.74859"; transcript_id "MSTRG.74859.80"; exon_number "11";
chr17	StringTie	exon	15682854	15682951	1000	-	.	gene_id "MSTRG.74859"; transcript_id "MSTRG.74859.80"; exon_number "12";
chr17	StringTie	exon	15683036	15683157	1000	-	.	gene_id "MSTRG.74859"; transcript_id "MSTRG.74859.80"; exon_number "13";
chr17	StringTie	exon	15684196	15684322	1000	-	.	gene_id "MSTRG.74859"; transcript_id "MSTRG.74859.80"; exon_number "14";
chr17	StringTie	transcript	15627948	15684292	1000	-	.	gene_id "MSTRG.74859"; transcript_id "MSTRG.74859.81";
chr17	StringTie	exon	15627948	15629198	1000	-	.	gene_id "MSTRG.74859"; transcript_id "MSTRG.74859.81"; exon_number "1";
chr17	StringTie	exon	15631619	15631714	1000	-	.	gene_id "MSTRG.74859"; transcript_id "MSTRG.74859.81"; exon_number "2";
chr17	StringTie	exon	15632509	15632674	1000	-	.	gene_id "MSTRG.74859"; transcript_id "MSTRG.74859.81"; exon_number "3";
chr17	StringTie	exon	15636036	15636269	1000	-	.	gene_id "MSTRG.74859"; transcript_id "MSTRG.74859.81"; exon_number "4";
chr17	StringTie	exon	15642721	15642816	1000	-	.	gene_id "MSTRG.74859"; transcript_id "MSTRG.74859.81"; exon_number "5";
chr17	StringTie	exon	15651091	15651660	1000	-	.	gene_id "MSTRG.74859"; transcript_id "MSTRG.74859.81"; exon_number "6";
chr17	StringTie	exon	15658802	15658876	1000	-	.	gene_id "MSTRG.74859"; transcript_id "MSTRG.74859.81"; exon_number "7";
chr17	StringTie	exon	15677176	15677280	1000	-	.	gene_id "MSTRG.74859"; transcript_id "MSTRG.74859.81"; exon_number "8";
chr17	StringTie	exon	15677575	15677721	1000	-	.	gene_id "MSTRG.74859"; transcript_id "MSTRG.74859.81"; exon_number "9";
chr17	StringTie	exon	15680865	15680953	1000	-	.	gene_id "MSTRG.74859"; transcript_id "MSTRG.74859.81"; exon_number "10";
chr17	StringTie	exon	15682854	15682951	1000	-	.	gene_id "MSTRG.74859"; transcript_id "MSTRG.74859.81"; exon_number "11";
chr17	StringTie	exon	15683036	15683157	1000	-	.	gene_id "MSTRG.74859"; transcript_id "MSTRG.74859.81"; exon_number "12";
chr17	StringTie	exon	15684196	15684292	1000	-	.	gene_id "MSTRG.74859"; transcript_id "MSTRG.74859.81"; exon_number "13";
chr17	StringTie	transcript	15627950	15651849	1000	-	.	gene_id "MSTRG.74859"; transcript_id "MSTRG.74859.82";
chr17	StringTie	exon	15627950	15629198	1000	-	.	gene_id "MSTRG.74859"; transcript_id "MSTRG.74859.82"; exon_number "1";
chr17	StringTie	exon	15631619	15631714	1000	-	.	gene_id "MSTRG.74859"; transcript_id "MSTRG.74859.82"; exon_number "2";
chr17	StringTie	exon	15632509	15632674	1000	-	.	gene_id "MSTRG.74859"; transcript_id "MSTRG.74859.82"; exon_number "3";
chr17	StringTie	exon	15636036	15636269	1000	-	.	gene_id "MSTRG.74859"; transcript_id "MSTRG.74859.82"; exon_number "4";
chr17	StringTie	exon	15642731	15642816	1000	-	.	gene_id "MSTRG.74859"; transcript_id "MSTRG.74859.82"; exon_number "5";
chr17	StringTie	exon	15651091	15651849	1000	-	.	gene_id "MSTRG.74859"; transcript_id "MSTRG.74859.82"; exon_number "6";
chr17	StringTie	transcript	15627950	15684297	1000	-	.	gene_id "MSTRG.74859"; transcript_id "MSTRG.74859.83";
chr17	StringTie	exon	15627950	15629198	1000	-	.	gene_id "MSTRG.74859"; transcript_id "MSTRG.74859.83"; exon_number "1";
chr17	StringTie	exon	15631619	15631714	1000	-	.	gene_id "MSTRG.74859"; transcript_id "MSTRG.74859.83"; exon_number "2";
chr17	StringTie	exon	15632509	15632674	1000	-	.	gene_id "MSTRG.74859"; transcript_id "MSTRG.74859.83"; exon_number "3";
chr17	StringTie	exon	15636036	15636269	1000	-	.	gene_id "MSTRG.74859"; transcript_id "MSTRG.74859.83"; exon_number "4";
chr17	StringTie	exon	15642731	15642816	1000	-	.	gene_id "MSTRG.74859"; transcript_id "MSTRG.74859.83"; exon_number "5";
chr17	StringTie	exon	15680865	15680953	1000	-	.	gene_id "MSTRG.74859"; transcript_id "MSTRG.74859.83"; exon_number "6";
chr17	StringTie	exon	15681051	15681222	1000	-	.	gene_id "MSTRG.74859"; transcript_id "MSTRG.74859.83"; exon_number "7";
chr17	StringTie	exon	15683036	15683157	1000	-	.	gene_id "MSTRG.74859"; transcript_id "MSTRG.74859.83"; exon_number "8";
chr17	StringTie	exon	15684196	15684297	1000	-	.	gene_id "MSTRG.74859"; transcript_id "MSTRG.74859.83"; exon_number "9";
chr17	StringTie	transcript	15627959	15684299	1000	-	.	gene_id "MSTRG.74859"; transcript_id "MSTRG.74859.84";
chr17	StringTie	exon	15627959	15629198	1000	-	.	gene_id "MSTRG.74859"; transcript_id "MSTRG.74859.84"; exon_number "1";
chr17	StringTie	exon	15631619	15631714	1000	-	.	gene_id "MSTRG.74859"; transcript_id "MSTRG.74859.84"; exon_number "2";
chr17	StringTie	exon	15632509	15632674	1000	-	.	gene_id "MSTRG.74859"; transcript_id "MSTRG.74859.84"; exon_number "3";
chr17	StringTie	exon	15636036	15636269	1000	-	.	gene_id "MSTRG.74859"; transcript_id "MSTRG.74859.84"; exon_number "4";
chr17	StringTie	exon	15642721	15642816	1000	-	.	gene_id "MSTRG.74859"; transcript_id "MSTRG.74859.84"; exon_number "5";
chr17	StringTie	exon	15651091	15651946	1000	-	.	gene_id "MSTRG.74859"; transcript_id "MSTRG.74859.84"; exon_number "6";
chr17	StringTie	exon	15658802	15658876	1000	-	.	gene_id "MSTRG.74859"; transcript_id "MSTRG.74859.84"; exon_number "7";
chr17	StringTie	exon	15677176	15677280	1000	-	.	gene_id "MSTRG.74859"; transcript_id "MSTRG.74859.84"; exon_number "8";
chr17	StringTie	exon	15677575	15677682	1000	-	.	gene_id "MSTRG.74859"; transcript_id "MSTRG.74859.84"; exon_number "9";
chr17	StringTie	exon	15680865	15680953	1000	-	.	gene_id "MSTRG.74859"; transcript_id "MSTRG.74859.84"; exon_number "10";
chr17	StringTie	exon	15682854	15682951	1000	-	.	gene_id "MSTRG.74859"; transcript_id "MSTRG.74859.84"; exon_number "11";
chr17	StringTie	exon	15683036	15683157	1000	-	.	gene_id "MSTRG.74859"; transcript_id "MSTRG.74859.84"; exon_number "12";
chr17	StringTie	exon	15684196	15684299	1000	-	.	gene_id "MSTRG.74859"; transcript_id "MSTRG.74859.84"; exon_number "13";
chr17	StringTie	transcript	15627959	15684283	1000	-	.	gene_id "MSTRG.74859"; transcript_id "MSTRG.74859.85";
chr17	StringTie	exon	15627959	15629198	1000	-	.	gene_id "MSTRG.74859"; transcript_id "MSTRG.74859.85"; exon_number "1";
chr17	StringTie	exon	15631619	15631709	1000	-	.	gene_id "MSTRG.74859"; transcript_id "MSTRG.74859.85"; exon_number "2";
chr17	StringTie	exon	15632509	15632674	1000	-	.	gene_id "MSTRG.74859"; transcript_id "MSTRG.74859.85"; exon_number "3";
chr17	StringTie	exon	15636036	15636269	1000	-	.	gene_id "MSTRG.74859"; transcript_id "MSTRG.74859.85"; exon_number "4";
chr17	StringTie	exon	15642721	15642816	1000	-	.	gene_id "MSTRG.74859"; transcript_id "MSTRG.74859.85"; exon_number "5";
chr17	StringTie	exon	15677176	15677280	1000	-	.	gene_id "MSTRG.74859"; transcript_id "MSTRG.74859.85"; exon_number "6";
chr17	StringTie	exon	15677575	15677721	1000	-	.	gene_id "MSTRG.74859"; transcript_id "MSTRG.74859.85"; exon_number "7";
chr17	StringTie	exon	15680865	15680953	1000	-	.	gene_id "MSTRG.74859"; transcript_id "MSTRG.74859.85"; exon_number "8";
chr17	StringTie	exon	15682854	15682951	1000	-	.	gene_id "MSTRG.74859"; transcript_id "MSTRG.74859.85"; exon_number "9";
chr17	StringTie	exon	15683036	15683157	1000	-	.	gene_id "MSTRG.74859"; transcript_id "MSTRG.74859.85"; exon_number "10";
chr17	StringTie	exon	15684196	15684283	1000	-	.	gene_id "MSTRG.74859"; transcript_id "MSTRG.74859.85"; exon_number "11";
chr17	StringTie	transcript	15627962	15684291	1000	-	.	gene_id "MSTRG.74859"; transcript_id "MSTRG.74859.89";
chr17	StringTie	exon	15627962	15629198	1000	-	.	gene_id "MSTRG.74859"; transcript_id "MSTRG.74859.89"; exon_number "1";
chr17	StringTie	exon	15631619	15631714	1000	-	.	gene_id "MSTRG.74859"; transcript_id "MSTRG.74859.89"; exon_number "2";
chr17	StringTie	exon	15632509	15632674	1000	-	.	gene_id "MSTRG.74859"; transcript_id "MSTRG.74859.89"; exon_number "3";
chr17	StringTie	exon	15636036	15636269	1000	-	.	gene_id "MSTRG.74859"; transcript_id "MSTRG.74859.89"; exon_number "4";
chr17	StringTie	exon	15642721	15642816	1000	-	.	gene_id "MSTRG.74859"; transcript_id "MSTRG.74859.89"; exon_number "5";
chr17	StringTie	exon	15651091	15651946	1000	-	.	gene_id "MSTRG.74859"; transcript_id "MSTRG.74859.89"; exon_number "6";
chr17	StringTie	exon	15658802	15658876	1000	-	.	gene_id "MSTRG.74859"; transcript_id "MSTRG.74859.89"; exon_number "7";
chr17	StringTie	exon	15677176	15677280	1000	-	.	gene_id "MSTRG.74859"; transcript_id "MSTRG.74859.89"; exon_number "8";
chr17	StringTie	exon	15677575	15677721	1000	-	.	gene_id "MSTRG.74859"; transcript_id "MSTRG.74859.89"; exon_number "9";
chr17	StringTie	exon	15680865	15680953	1000	-	.	gene_id "MSTRG.74859"; transcript_id "MSTRG.74859.89"; exon_number "10";
chr17	StringTie	exon	15682854	15682951	1000	-	.	gene_id "MSTRG.74859"; transcript_id "MSTRG.74859.89"; exon_number "11";
chr17	StringTie	exon	15683036	15683157	1000	-	.	gene_id "MSTRG.74859"; transcript_id "MSTRG.74859.89"; exon_number "12";
chr17	StringTie	exon	15683887	15684291	1000	-	.	gene_id "MSTRG.74859"; transcript_id "MSTRG.74859.89"; exon_number "13";
chr17	StringTie	transcript	15568892	15684305	1000	-	.	gene_id "MSTRG.74859"; transcript_id "MSTRG.74859.9";
chr17	StringTie	exon	15568892	15569030	1000	-	.	gene_id "MSTRG.74859"; transcript_id "MSTRG.74859.9"; exon_number "1";
chr17	StringTie	exon	15593337	15593495	1000	-	.	gene_id "MSTRG.74859"; transcript_id "MSTRG.74859.9"; exon_number "2";
chr17	StringTie	exon	15594748	15594890	1000	-	.	gene_id "MSTRG.74859"; transcript_id "MSTRG.74859.9"; exon_number "3";
chr17	StringTie	exon	15596514	15596662	1000	-	.	gene_id "MSTRG.74859"; transcript_id "MSTRG.74859.9"; exon_number "4";
chr17	StringTie	exon	15598532	15598653	1000	-	.	gene_id "MSTRG.74859"; transcript_id "MSTRG.74859.9"; exon_number "5";
chr17	StringTie	exon	15605223	15605423	1000	-	.	gene_id "MSTRG.74859"; transcript_id "MSTRG.74859.9"; exon_number "6";
chr17	StringTie	exon	15607574	15607683	1000	-	.	gene_id "MSTRG.74859"; transcript_id "MSTRG.74859.9"; exon_number "7";
chr17	StringTie	exon	15612701	15612823	1000	-	.	gene_id "MSTRG.74859"; transcript_id "MSTRG.74859.9"; exon_number "8";
chr17	StringTie	exon	15613615	15613742	1000	-	.	gene_id "MSTRG.74859"; transcript_id "MSTRG.74859.9"; exon_number "9";
chr17	StringTie	exon	15613833	15614033	1000	-	.	gene_id "MSTRG.74859"; transcript_id "MSTRG.74859.9"; exon_number "10";
chr17	StringTie	exon	15615645	15615809	1000	-	.	gene_id "MSTRG.74859"; transcript_id "MSTRG.74859.9"; exon_number "11";
chr17	StringTie	exon	15619008	15619246	1000	-	.	gene_id "MSTRG.74859"; transcript_id "MSTRG.74859.9"; exon_number "12";
chr17	StringTie	exon	15623481	15623632	1000	-	.	gene_id "MSTRG.74859"; transcript_id "MSTRG.74859.9"; exon_number "13";
chr17	StringTie	exon	15627806	15629198	1000	-	.	gene_id "MSTRG.74859"; transcript_id "MSTRG.74859.9"; exon_number "14";
chr17	StringTie	exon	15631619	15631714	1000	-	.	gene_id "MSTRG.74859"; transcript_id "MSTRG.74859.9"; exon_number "15";
chr17	StringTie	exon	15632509	15632674	1000	-	.	gene_id "MSTRG.74859"; transcript_id "MSTRG.74859.9"; exon_number "16";
chr17	StringTie	exon	15636036	15636269	1000	-	.	gene_id "MSTRG.74859"; transcript_id "MSTRG.74859.9"; exon_number "17";
chr17	StringTie	exon	15642721	15642816	1000	-	.	gene_id "MSTRG.74859"; transcript_id "MSTRG.74859.9"; exon_number "18";
chr17	StringTie	exon	15651091	15651946	1000	-	.	gene_id "MSTRG.74859"; transcript_id "MSTRG.74859.9"; exon_number "19";
chr17	StringTie	exon	15677176	15677280	1000	-	.	gene_id "MSTRG.74859"; transcript_id "MSTRG.74859.9"; exon_number "20";
chr17	StringTie	exon	15677575	15677721	1000	-	.	gene_id "MSTRG.74859"; transcript_id "MSTRG.74859.9"; exon_number "21";
chr17	StringTie	exon	15680865	15680953	1000	-	.	gene_id "MSTRG.74859"; transcript_id "MSTRG.74859.9"; exon_number "22";
chr17	StringTie	exon	15682854	15682951	1000	-	.	gene_id "MSTRG.74859"; transcript_id "MSTRG.74859.9"; exon_number "23";
chr17	StringTie	exon	15683036	15683157	1000	-	.	gene_id "MSTRG.74859"; transcript_id "MSTRG.74859.9"; exon_number "24";
chr17	StringTie	exon	15684196	15684305	1000	-	.	gene_id "MSTRG.74859"; transcript_id "MSTRG.74859.9"; exon_number "25";
chr17	StringTie	transcript	15627965	15684301	1000	-	.	gene_id "MSTRG.74859"; transcript_id "MSTRG.74859.90";
chr17	StringTie	exon	15627965	15629198	1000	-	.	gene_id "MSTRG.74859"; transcript_id "MSTRG.74859.90"; exon_number "1";
chr17	StringTie	exon	15631619	15631714	1000	-	.	gene_id "MSTRG.74859"; transcript_id "MSTRG.74859.90"; exon_number "2";
chr17	StringTie	exon	15632509	15632674	1000	-	.	gene_id "MSTRG.74859"; transcript_id "MSTRG.74859.90"; exon_number "3";
chr17	StringTie	exon	15636036	15636269	1000	-	.	gene_id "MSTRG.74859"; transcript_id "MSTRG.74859.90"; exon_number "4";
chr17	StringTie	exon	15642721	15642816	1000	-	.	gene_id "MSTRG.74859"; transcript_id "MSTRG.74859.90"; exon_number "5";
chr17	StringTie	exon	15651091	15651946	1000	-	.	gene_id "MSTRG.74859"; transcript_id "MSTRG.74859.90"; exon_number "6";
chr17	StringTie	exon	15658802	15658876	1000	-	.	gene_id "MSTRG.74859"; transcript_id "MSTRG.74859.90"; exon_number "7";
chr17	StringTie	exon	15677176	15677277	1000	-	.	gene_id "MSTRG.74859"; transcript_id "MSTRG.74859.90"; exon_number "8";
chr17	StringTie	exon	15677575	15677721	1000	-	.	gene_id "MSTRG.74859"; transcript_id "MSTRG.74859.90"; exon_number "9";
chr17	StringTie	exon	15680865	15680953	1000	-	.	gene_id "MSTRG.74859"; transcript_id "MSTRG.74859.90"; exon_number "10";
chr17	StringTie	exon	15683036	15683157	1000	-	.	gene_id "MSTRG.74859"; transcript_id "MSTRG.74859.90"; exon_number "11";
chr17	StringTie	exon	15684196	15684301	1000	-	.	gene_id "MSTRG.74859"; transcript_id "MSTRG.74859.90"; exon_number "12";
chr17	StringTie	transcript	15627966	15684297	1000	-	.	gene_id "MSTRG.74859"; transcript_id "MSTRG.74859.91";
chr17	StringTie	exon	15627966	15629198	1000	-	.	gene_id "MSTRG.74859"; transcript_id "MSTRG.74859.91"; exon_number "1";
chr17	StringTie	exon	15631619	15631714	1000	-	.	gene_id "MSTRG.74859"; transcript_id "MSTRG.74859.91"; exon_number "2";
chr17	StringTie	exon	15636036	15636269	1000	-	.	gene_id "MSTRG.74859"; transcript_id "MSTRG.74859.91"; exon_number "3";
chr17	StringTie	exon	15642721	15642816	1000	-	.	gene_id "MSTRG.74859"; transcript_id "MSTRG.74859.91"; exon_number "4";
chr17	StringTie	exon	15677176	15677277	1000	-	.	gene_id "MSTRG.74859"; transcript_id "MSTRG.74859.91"; exon_number "5";
chr17	StringTie	exon	15677575	15677721	1000	-	.	gene_id "MSTRG.74859"; transcript_id "MSTRG.74859.91"; exon_number "6";
chr17	StringTie	exon	15680865	15680953	1000	-	.	gene_id "MSTRG.74859"; transcript_id "MSTRG.74859.91"; exon_number "7";
chr17	StringTie	exon	15682861	15682951	1000	-	.	gene_id "MSTRG.74859"; transcript_id "MSTRG.74859.91"; exon_number "8";
chr17	StringTie	exon	15683036	15683157	1000	-	.	gene_id "MSTRG.74859"; transcript_id "MSTRG.74859.91"; exon_number "9";
chr17	StringTie	exon	15684196	15684297	1000	-	.	gene_id "MSTRG.74859"; transcript_id "MSTRG.74859.91"; exon_number "10";
chr17	StringTie	transcript	15627976	15684297	1000	-	.	gene_id "MSTRG.74859"; transcript_id "MSTRG.74859.94";
chr17	StringTie	exon	15627976	15629017	1000	-	.	gene_id "MSTRG.74859"; transcript_id "MSTRG.74859.94"; exon_number "1";
chr17	StringTie	exon	15629043	15629198	1000	-	.	gene_id "MSTRG.74859"; transcript_id "MSTRG.74859.94"; exon_number "2";
chr17	StringTie	exon	15631619	15631714	1000	-	.	gene_id "MSTRG.74859"; transcript_id "MSTRG.74859.94"; exon_number "3";
chr17	StringTie	exon	15632509	15632674	1000	-	.	gene_id "MSTRG.74859"; transcript_id "MSTRG.74859.94"; exon_number "4";
chr17	StringTie	exon	15636036	15636269	1000	-	.	gene_id "MSTRG.74859"; transcript_id "MSTRG.74859.94"; exon_number "5";
chr17	StringTie	exon	15642721	15642816	1000	-	.	gene_id "MSTRG.74859"; transcript_id "MSTRG.74859.94"; exon_number "6";
chr17	StringTie	exon	15677176	15677277	1000	-	.	gene_id "MSTRG.74859"; transcript_id "MSTRG.74859.94"; exon_number "7";
chr17	StringTie	exon	15677575	15677721	1000	-	.	gene_id "MSTRG.74859"; transcript_id "MSTRG.74859.94"; exon_number "8";
chr17	StringTie	exon	15680865	15680953	1000	-	.	gene_id "MSTRG.74859"; transcript_id "MSTRG.74859.94"; exon_number "9";
chr17	StringTie	exon	15682861	15682951	1000	-	.	gene_id "MSTRG.74859"; transcript_id "MSTRG.74859.94"; exon_number "10";
chr17	StringTie	exon	15683036	15683157	1000	-	.	gene_id "MSTRG.74859"; transcript_id "MSTRG.74859.94"; exon_number "11";
chr17	StringTie	exon	15684196	15684297	1000	-	.	gene_id "MSTRG.74859"; transcript_id "MSTRG.74859.94"; exon_number "12";
chr17	StringTie	transcript	15628648	15684446	1000	-	.	gene_id "MSTRG.74859"; transcript_id "MSTRG.74859.95";
chr17	StringTie	exon	15628648	15629198	1000	-	.	gene_id "MSTRG.74859"; transcript_id "MSTRG.74859.95"; exon_number "1";
chr17	StringTie	exon	15636036	15636269	1000	-	.	gene_id "MSTRG.74859"; transcript_id "MSTRG.74859.95"; exon_number "2";
chr17	StringTie	exon	15642721	15642816	1000	-	.	gene_id "MSTRG.74859"; transcript_id "MSTRG.74859.95"; exon_number "3";
chr17	StringTie	exon	15651091	15651946	1000	-	.	gene_id "MSTRG.74859"; transcript_id "MSTRG.74859.95"; exon_number "4";
chr17	StringTie	exon	15677176	15677280	1000	-	.	gene_id "MSTRG.74859"; transcript_id "MSTRG.74859.95"; exon_number "5";
chr17	StringTie	exon	15677575	15677721	1000	-	.	gene_id "MSTRG.74859"; transcript_id "MSTRG.74859.95"; exon_number "6";
chr17	StringTie	exon	15680865	15680953	1000	-	.	gene_id "MSTRG.74859"; transcript_id "MSTRG.74859.95"; exon_number "7";
chr17	StringTie	exon	15682854	15682951	1000	-	.	gene_id "MSTRG.74859"; transcript_id "MSTRG.74859.95"; exon_number "8";
chr17	StringTie	exon	15683036	15684446	1000	-	.	gene_id "MSTRG.74859"; transcript_id "MSTRG.74859.95"; exon_number "9";
chr1	StringTie	transcript	104555615	104555969	1000	.	.	gene_id "MSTRG.7486"; transcript_id "MSTRG.7486.1";
chr1	StringTie	exon	104555615	104555969	1000	.	.	gene_id "MSTRG.7486"; transcript_id "MSTRG.7486.1"; exon_number "1";
chr17	StringTie	transcript	15574019	15574198	1000	+	.	gene_id "MSTRG.74860"; transcript_id "ENST00000516320"; gene_name "SNORA74"; ref_gene_id "ENSG00000252129";
chr17	StringTie	exon	15574019	15574198	1000	+	.	gene_id "MSTRG.74860"; transcript_id "ENST00000516320"; exon_number "1"; gene_name "SNORA74"; ref_gene_id "ENSG00000252129";
chr17	StringTie	transcript	15588852	15589084	1000	+	.	gene_id "MSTRG.74861"; transcript_id "ENST00000430712"; gene_name "AC005838.2"; ref_gene_id "ENSG00000223544";
chr17	StringTie	exon	15588852	15589084	1000	+	.	gene_id "MSTRG.74861"; transcript_id "ENST00000430712"; exon_number "1"; gene_name "AC005838.2"; ref_gene_id "ENSG00000223544";
chr17	StringTie	transcript	15644138	15651085	1000	+	.	gene_id "MSTRG.74862"; transcript_id "MSTRG.74862.1";
chr17	StringTie	exon	15644138	15644328	1000	+	.	gene_id "MSTRG.74862"; transcript_id "MSTRG.74862.1"; exon_number "1";
chr17	StringTie	exon	15649727	15651085	1000	+	.	gene_id "MSTRG.74862"; transcript_id "MSTRG.74862.1"; exon_number "2";
chr17	StringTie	transcript	15644155	15650473	1000	+	.	gene_id "MSTRG.74862"; transcript_id "MSTRG.74862.2";
chr17	StringTie	exon	15644155	15644328	1000	+	.	gene_id "MSTRG.74862"; transcript_id "MSTRG.74862.2"; exon_number "1";
chr17	StringTie	exon	15649025	15649111	1000	+	.	gene_id "MSTRG.74862"; transcript_id "MSTRG.74862.2"; exon_number "2";
chr17	StringTie	exon	15649727	15650473	1000	+	.	gene_id "MSTRG.74862"; transcript_id "MSTRG.74862.2"; exon_number "3";
chr17	StringTie	transcript	15644191	15650663	1000	+	.	gene_id "MSTRG.74862"; transcript_id "MSTRG.74862.3";
chr17	StringTie	exon	15644191	15644328	1000	+	.	gene_id "MSTRG.74862"; transcript_id "MSTRG.74862.3"; exon_number "1";
chr17	StringTie	exon	15649730	15650663	1000	+	.	gene_id "MSTRG.74862"; transcript_id "MSTRG.74862.3"; exon_number "2";
chr17	StringTie	transcript	15644206	15650533	1000	+	.	gene_id "MSTRG.74862"; transcript_id "MSTRG.74862.4";
chr17	StringTie	exon	15644206	15644328	1000	+	.	gene_id "MSTRG.74862"; transcript_id "MSTRG.74862.4"; exon_number "1";
chr17	StringTie	exon	15649025	15649111	1000	+	.	gene_id "MSTRG.74862"; transcript_id "MSTRG.74862.4"; exon_number "2";
chr17	StringTie	exon	15649730	15650533	1000	+	.	gene_id "MSTRG.74862"; transcript_id "MSTRG.74862.4"; exon_number "3";
chr17	StringTie	transcript	15651590	15654489	1000	+	.	gene_id "MSTRG.74863"; transcript_id "ENST00000584540"; gene_name "RP11-640I15.1"; ref_gene_id "ENSG00000266261";
chr17	StringTie	exon	15651590	15652114	1000	+	.	gene_id "MSTRG.74863"; transcript_id "ENST00000584540"; exon_number "1"; gene_name "RP11-640I15.1"; ref_gene_id "ENSG00000266261";
chr17	StringTie	exon	15654444	15654489	1000	+	.	gene_id "MSTRG.74863"; transcript_id "ENST00000584540"; exon_number "2"; gene_name "RP11-640I15.1"; ref_gene_id "ENSG00000266261";
chr17	StringTie	transcript	15675476	15675643	1000	+	.	gene_id "MSTRG.74864"; transcript_id "ENST00000225587"; gene_name "ZNF29P"; ref_gene_id "ENSG00000108452";
chr17	StringTie	exon	15675476	15675643	1000	+	.	gene_id "MSTRG.74864"; transcript_id "ENST00000225587"; exon_number "1"; gene_name "ZNF29P"; ref_gene_id "ENSG00000108452";
chr17	StringTie	transcript	16866731	16875610	1000	+	.	gene_id "MSTRG.74865"; transcript_id "MSTRG.74865.1";
chr17	StringTie	exon	16866731	16866867	1000	+	.	gene_id "MSTRG.74865"; transcript_id "MSTRG.74865.1"; exon_number "1";
chr17	StringTie	exon	16871095	16875610	1000	+	.	gene_id "MSTRG.74865"; transcript_id "MSTRG.74865.1"; exon_number "2";
chr17	StringTie	transcript	16866753	16874302	1000	+	.	gene_id "MSTRG.74865"; transcript_id "MSTRG.74865.2";
chr17	StringTie	exon	16866753	16866867	1000	+	.	gene_id "MSTRG.74865"; transcript_id "MSTRG.74865.2"; exon_number "1";
chr17	StringTie	exon	16868118	16868540	1000	+	.	gene_id "MSTRG.74865"; transcript_id "MSTRG.74865.2"; exon_number "2";
chr17	StringTie	exon	16871095	16874302	1000	+	.	gene_id "MSTRG.74865"; transcript_id "MSTRG.74865.2"; exon_number "3";
chr17	StringTie	transcript	16877533	16881935	1000	.	.	gene_id "MSTRG.74866"; transcript_id "MSTRG.74866.1";
chr17	StringTie	exon	16877533	16881935	1000	.	.	gene_id "MSTRG.74866"; transcript_id "MSTRG.74866.1"; exon_number "1";
chr17	StringTie	transcript	16882223	16882916	1000	.	.	gene_id "MSTRG.74867"; transcript_id "MSTRG.74867.1";
chr17	StringTie	exon	16882223	16882916	1000	.	.	gene_id "MSTRG.74867"; transcript_id "MSTRG.74867.1"; exon_number "1";
chr17	StringTie	transcript	16883857	16884079	1000	.	.	gene_id "MSTRG.74868"; transcript_id "MSTRG.74868.1";
chr17	StringTie	exon	16883857	16884079	1000	.	.	gene_id "MSTRG.74868"; transcript_id "MSTRG.74868.1"; exon_number "1";
chr17	StringTie	transcript	16893198	16893429	1000	-	.	gene_id "MSTRG.74869"; transcript_id "ENST00000581889"; gene_name "RP1-48J14.1"; ref_gene_id "ENSG00000265853";
chr17	StringTie	exon	16893198	16893429	1000	-	.	gene_id "MSTRG.74869"; transcript_id "ENST00000581889"; exon_number "1"; gene_name "RP1-48J14.1"; ref_gene_id "ENSG00000265853";
chr17	StringTie	transcript	16884344	16893852	1000	-	.	gene_id "MSTRG.74869"; transcript_id "MSTRG.74869.1";
chr17	StringTie	exon	16884344	16891671	1000	-	.	gene_id "MSTRG.74869"; transcript_id "MSTRG.74869.1"; exon_number "1";
chr17	StringTie	exon	16893196	16893852	1000	-	.	gene_id "MSTRG.74869"; transcript_id "MSTRG.74869.1"; exon_number "2";
chr17	StringTie	transcript	16885178	16893539	1000	-	.	gene_id "MSTRG.74869"; transcript_id "MSTRG.74869.2";
chr17	StringTie	exon	16885178	16887518	1000	-	.	gene_id "MSTRG.74869"; transcript_id "MSTRG.74869.2"; exon_number "1";
chr17	StringTie	exon	16891594	16891671	1000	-	.	gene_id "MSTRG.74869"; transcript_id "MSTRG.74869.2"; exon_number "2";
chr17	StringTie	exon	16893196	16893539	1000	-	.	gene_id "MSTRG.74869"; transcript_id "MSTRG.74869.2"; exon_number "3";
chr1	StringTie	transcript	104556963	104557238	1000	.	.	gene_id "MSTRG.7487"; transcript_id "MSTRG.7487.1";
chr1	StringTie	exon	104556963	104557238	1000	.	.	gene_id "MSTRG.7487"; transcript_id "MSTRG.7487.1"; exon_number "1";
chr17	StringTie	transcript	16896280	16897923	1000	-	.	gene_id "MSTRG.74870"; transcript_id "MSTRG.74870.1";
chr17	StringTie	exon	16896280	16897923	1000	-	.	gene_id "MSTRG.74870"; transcript_id "MSTRG.74870.1"; exon_number "1";
chr17	StringTie	transcript	16898407	16899802	1000	.	.	gene_id "MSTRG.74871"; transcript_id "MSTRG.74871.1";
chr17	StringTie	exon	16898407	16899802	1000	.	.	gene_id "MSTRG.74871"; transcript_id "MSTRG.74871.1"; exon_number "1";
chr17	StringTie	transcript	16900165	16901386	1000	.	.	gene_id "MSTRG.74872"; transcript_id "MSTRG.74872.1";
chr17	StringTie	exon	16900165	16901386	1000	.	.	gene_id "MSTRG.74872"; transcript_id "MSTRG.74872.1"; exon_number "1";
chr17	StringTie	transcript	16902943	16904222	1000	.	.	gene_id "MSTRG.74873"; transcript_id "MSTRG.74873.1";
chr17	StringTie	exon	16902943	16904222	1000	.	.	gene_id "MSTRG.74873"; transcript_id "MSTRG.74873.1"; exon_number "1";
chr17	StringTie	transcript	16908653	16908874	1000	.	.	gene_id "MSTRG.74874"; transcript_id "MSTRG.74874.1";
chr17	StringTie	exon	16908653	16908874	1000	.	.	gene_id "MSTRG.74874"; transcript_id "MSTRG.74874.1"; exon_number "1";
chr17	StringTie	transcript	16911478	16912163	1000	.	.	gene_id "MSTRG.74875"; transcript_id "MSTRG.74875.1";
chr17	StringTie	exon	16911478	16912163	1000	.	.	gene_id "MSTRG.74875"; transcript_id "MSTRG.74875.1"; exon_number "1";
chr17	StringTie	transcript	16917786	16919654	1000	.	.	gene_id "MSTRG.74876"; transcript_id "MSTRG.74876.1";
chr17	StringTie	exon	16917786	16919654	1000	.	.	gene_id "MSTRG.74876"; transcript_id "MSTRG.74876.1"; exon_number "1";
chr17	StringTie	transcript	16922915	16934839	1000	-	.	gene_id "MSTRG.74877"; transcript_id "ENST00000261651"; gene_name "TBC1D27"; ref_gene_id "ENSG00000128438";
chr17	StringTie	exon	16922915	16924381	1000	-	.	gene_id "MSTRG.74877"; transcript_id "ENST00000261651"; exon_number "1"; gene_name "TBC1D27"; ref_gene_id "ENSG00000128438";
chr17	StringTie	exon	16925330	16925479	1000	-	.	gene_id "MSTRG.74877"; transcript_id "ENST00000261651"; exon_number "2"; gene_name "TBC1D27"; ref_gene_id "ENSG00000128438";
chr17	StringTie	exon	16925846	16926137	1000	-	.	gene_id "MSTRG.74877"; transcript_id "ENST00000261651"; exon_number "3"; gene_name "TBC1D27"; ref_gene_id "ENSG00000128438";
chr17	StringTie	exon	16926424	16926489	1000	-	.	gene_id "MSTRG.74877"; transcript_id "ENST00000261651"; exon_number "4"; gene_name "TBC1D27"; ref_gene_id "ENSG00000128438";
chr17	StringTie	exon	16926869	16926953	1000	-	.	gene_id "MSTRG.74877"; transcript_id "ENST00000261651"; exon_number "5"; gene_name "TBC1D27"; ref_gene_id "ENSG00000128438";
chr17	StringTie	exon	16927678	16927796	1000	-	.	gene_id "MSTRG.74877"; transcript_id "ENST00000261651"; exon_number "6"; gene_name "TBC1D27"; ref_gene_id "ENSG00000128438";
chr17	StringTie	exon	16929216	16929319	1000	-	.	gene_id "MSTRG.74877"; transcript_id "ENST00000261651"; exon_number "7"; gene_name "TBC1D27"; ref_gene_id "ENSG00000128438";
chr17	StringTie	exon	16929521	16929993	1000	-	.	gene_id "MSTRG.74877"; transcript_id "ENST00000261651"; exon_number "8"; gene_name "TBC1D27"; ref_gene_id "ENSG00000128438";
chr17	StringTie	exon	16930309	16930408	1000	-	.	gene_id "MSTRG.74877"; transcript_id "ENST00000261651"; exon_number "9"; gene_name "TBC1D27"; ref_gene_id "ENSG00000128438";
chr17	StringTie	exon	16932171	16932253	1000	-	.	gene_id "MSTRG.74877"; transcript_id "ENST00000261651"; exon_number "10"; gene_name "TBC1D27"; ref_gene_id "ENSG00000128438";
chr17	StringTie	exon	16932430	16932505	1000	-	.	gene_id "MSTRG.74877"; transcript_id "ENST00000261651"; exon_number "11"; gene_name "TBC1D27"; ref_gene_id "ENSG00000128438";
chr17	StringTie	exon	16932787	16932937	1000	-	.	gene_id "MSTRG.74877"; transcript_id "ENST00000261651"; exon_number "12"; gene_name "TBC1D27"; ref_gene_id "ENSG00000128438";
chr17	StringTie	exon	16933065	16934531	1000	-	.	gene_id "MSTRG.74877"; transcript_id "ENST00000261651"; exon_number "13"; gene_name "TBC1D27"; ref_gene_id "ENSG00000128438";
chr17	StringTie	exon	16934635	16934839	1000	-	.	gene_id "MSTRG.74877"; transcript_id "ENST00000261651"; exon_number "14"; gene_name "TBC1D27"; ref_gene_id "ENSG00000128438";
chr17	StringTie	transcript	16939085	16972088	1000	-	.	gene_id "MSTRG.74877"; transcript_id "ENST00000261652"; gene_name "TNFRSF13B"; ref_gene_id "ENSG00000240505";
chr17	StringTie	exon	16939085	16939797	1000	-	.	gene_id "MSTRG.74877"; transcript_id "ENST00000261652"; exon_number "1"; gene_name "TNFRSF13B"; ref_gene_id "ENSG00000240505";
chr17	StringTie	exon	16940326	16940511	1000	-	.	gene_id "MSTRG.74877"; transcript_id "ENST00000261652"; exon_number "2"; gene_name "TNFRSF13B"; ref_gene_id "ENSG00000240505";
chr17	StringTie	exon	16948738	16948983	1000	-	.	gene_id "MSTRG.74877"; transcript_id "ENST00000261652"; exon_number "3"; gene_name "TNFRSF13B"; ref_gene_id "ENSG00000240505";
chr17	StringTie	exon	16952446	16952583	1000	-	.	gene_id "MSTRG.74877"; transcript_id "ENST00000261652"; exon_number "4"; gene_name "TNFRSF13B"; ref_gene_id "ENSG00000240505";
chr17	StringTie	exon	16972015	16972088	1000	-	.	gene_id "MSTRG.74877"; transcript_id "ENST00000261652"; exon_number "5"; gene_name "TNFRSF13B"; ref_gene_id "ENSG00000240505";
chr17	StringTie	transcript	16923996	16932505	1000	-	.	gene_id "MSTRG.74877"; transcript_id "ENST00000424239"; gene_name "TBC1D27"; ref_gene_id "ENSG00000128438";
chr17	StringTie	exon	16923996	16924381	1000	-	.	gene_id "MSTRG.74877"; transcript_id "ENST00000424239"; exon_number "1"; gene_name "TBC1D27"; ref_gene_id "ENSG00000128438";
chr17	StringTie	exon	16925330	16925479	1000	-	.	gene_id "MSTRG.74877"; transcript_id "ENST00000424239"; exon_number "2"; gene_name "TBC1D27"; ref_gene_id "ENSG00000128438";
chr17	StringTie	exon	16925846	16926137	1000	-	.	gene_id "MSTRG.74877"; transcript_id "ENST00000424239"; exon_number "3"; gene_name "TBC1D27"; ref_gene_id "ENSG00000128438";
chr17	StringTie	exon	16926424	16926489	1000	-	.	gene_id "MSTRG.74877"; transcript_id "ENST00000424239"; exon_number "4"; gene_name "TBC1D27"; ref_gene_id "ENSG00000128438";
chr17	StringTie	exon	16926869	16926965	1000	-	.	gene_id "MSTRG.74877"; transcript_id "ENST00000424239"; exon_number "5"; gene_name "TBC1D27"; ref_gene_id "ENSG00000128438";
chr17	StringTie	exon	16927678	16927796	1000	-	.	gene_id "MSTRG.74877"; transcript_id "ENST00000424239"; exon_number "6"; gene_name "TBC1D27"; ref_gene_id "ENSG00000128438";
chr17	StringTie	exon	16928792	16928876	1000	-	.	gene_id "MSTRG.74877"; transcript_id "ENST00000424239"; exon_number "7"; gene_name "TBC1D27"; ref_gene_id "ENSG00000128438";
chr17	StringTie	exon	16929216	16929319	1000	-	.	gene_id "MSTRG.74877"; transcript_id "ENST00000424239"; exon_number "8"; gene_name "TBC1D27"; ref_gene_id "ENSG00000128438";
chr17	StringTie	exon	16929830	16929908	1000	-	.	gene_id "MSTRG.74877"; transcript_id "ENST00000424239"; exon_number "9"; gene_name "TBC1D27"; ref_gene_id "ENSG00000128438";
chr17	StringTie	exon	16930373	16930408	1000	-	.	gene_id "MSTRG.74877"; transcript_id "ENST00000424239"; exon_number "10"; gene_name "TBC1D27"; ref_gene_id "ENSG00000128438";
chr17	StringTie	exon	16932171	16932253	1000	-	.	gene_id "MSTRG.74877"; transcript_id "ENST00000424239"; exon_number "11"; gene_name "TBC1D27"; ref_gene_id "ENSG00000128438";
chr17	StringTie	exon	16932430	16932505	1000	-	.	gene_id "MSTRG.74877"; transcript_id "ENST00000424239"; exon_number "12"; gene_name "TBC1D27"; ref_gene_id "ENSG00000128438";
chr17	StringTie	transcript	16975999	16981353	1000	-	.	gene_id "MSTRG.74877"; transcript_id "ENST00000428142"; gene_name "AC104024.1"; ref_gene_id "ENSG00000230709";
chr17	StringTie	exon	16975999	16977630	1000	-	.	gene_id "MSTRG.74877"; transcript_id "ENST00000428142"; exon_number "1"; gene_name "AC104024.1"; ref_gene_id "ENSG00000230709";
chr17	StringTie	exon	16980201	16980716	1000	-	.	gene_id "MSTRG.74877"; transcript_id "ENST00000428142"; exon_number "2"; gene_name "AC104024.1"; ref_gene_id "ENSG00000230709";
chr17	StringTie	exon	16981301	16981353	1000	-	.	gene_id "MSTRG.74877"; transcript_id "ENST00000428142"; exon_number "3"; gene_name "AC104024.1"; ref_gene_id "ENSG00000230709";
chr17	StringTie	transcript	16939085	16941062	1000	-	.	gene_id "MSTRG.74877"; transcript_id "ENST00000579009"; gene_name "TNFRSF13B"; ref_gene_id "ENSG00000240505";
chr17	StringTie	exon	16939085	16941062	1000	-	.	gene_id "MSTRG.74877"; transcript_id "ENST00000579009"; exon_number "1"; gene_name "TNFRSF13B"; ref_gene_id "ENSG00000240505";
chr17	StringTie	transcript	16933065	16972118	1000	-	.	gene_id "MSTRG.74877"; transcript_id "ENST00000579315"; gene_name "TNFRSF13B"; ref_gene_id "ENSG00000240505";
chr17	StringTie	exon	16933065	16933176	1000	-	.	gene_id "MSTRG.74877"; transcript_id "ENST00000579315"; exon_number "1"; gene_name "TNFRSF13B"; ref_gene_id "ENSG00000240505";
chr17	StringTie	exon	16948738	16948983	1000	-	.	gene_id "MSTRG.74877"; transcript_id "ENST00000579315"; exon_number "2"; gene_name "TNFRSF13B"; ref_gene_id "ENSG00000240505";
chr17	StringTie	exon	16952446	16952583	1000	-	.	gene_id "MSTRG.74877"; transcript_id "ENST00000579315"; exon_number "3"; gene_name "TNFRSF13B"; ref_gene_id "ENSG00000240505";
chr17	StringTie	exon	16972015	16972118	1000	-	.	gene_id "MSTRG.74877"; transcript_id "ENST00000579315"; exon_number "4"; gene_name "TNFRSF13B"; ref_gene_id "ENSG00000240505";
chr17	StringTie	transcript	16940506	16972078	1000	-	.	gene_id "MSTRG.74877"; transcript_id "ENST00000581616"; gene_name "TNFRSF13B"; ref_gene_id "ENSG00000240505";
chr17	StringTie	exon	16940506	16941477	1000	-	.	gene_id "MSTRG.74877"; transcript_id "ENST00000581616"; exon_number "1"; gene_name "TNFRSF13B"; ref_gene_id "ENSG00000240505";
chr17	StringTie	exon	16948738	16948983	1000	-	.	gene_id "MSTRG.74877"; transcript_id "ENST00000581616"; exon_number "2"; gene_name "TNFRSF13B"; ref_gene_id "ENSG00000240505";
chr17	StringTie	exon	16952446	16952583	1000	-	.	gene_id "MSTRG.74877"; transcript_id "ENST00000581616"; exon_number "3"; gene_name "TNFRSF13B"; ref_gene_id "ENSG00000240505";
chr17	StringTie	exon	16972015	16972078	1000	-	.	gene_id "MSTRG.74877"; transcript_id "ENST00000581616"; exon_number "4"; gene_name "TNFRSF13B"; ref_gene_id "ENSG00000240505";
chr17	StringTie	transcript	16929281	16932792	1000	-	.	gene_id "MSTRG.74877"; transcript_id "ENST00000582764"; gene_name "TBC1D27"; ref_gene_id "ENSG00000128438";
chr17	StringTie	exon	16929281	16929319	1000	-	.	gene_id "MSTRG.74877"; transcript_id "ENST00000582764"; exon_number "1"; gene_name "TBC1D27"; ref_gene_id "ENSG00000128438";
chr17	StringTie	exon	16929521	16930408	1000	-	.	gene_id "MSTRG.74877"; transcript_id "ENST00000582764"; exon_number "2"; gene_name "TBC1D27"; ref_gene_id "ENSG00000128438";
chr17	StringTie	exon	16932171	16932253	1000	-	.	gene_id "MSTRG.74877"; transcript_id "ENST00000582764"; exon_number "3"; gene_name "TBC1D27"; ref_gene_id "ENSG00000128438";
chr17	StringTie	exon	16932430	16932505	1000	-	.	gene_id "MSTRG.74877"; transcript_id "ENST00000582764"; exon_number "4"; gene_name "TBC1D27"; ref_gene_id "ENSG00000128438";
chr17	StringTie	exon	16932787	16932792	1000	-	.	gene_id "MSTRG.74877"; transcript_id "ENST00000582764"; exon_number "5"; gene_name "TBC1D27"; ref_gene_id "ENSG00000128438";
chr17	StringTie	transcript	16932733	16972117	1000	-	.	gene_id "MSTRG.74877"; transcript_id "ENST00000582931"; gene_name "TNFRSF13B"; ref_gene_id "ENSG00000240505";
chr17	StringTie	exon	16932733	16932937	1000	-	.	gene_id "MSTRG.74877"; transcript_id "ENST00000582931"; exon_number "1"; gene_name "TNFRSF13B"; ref_gene_id "ENSG00000240505";
chr17	StringTie	exon	16948738	16948983	1000	-	.	gene_id "MSTRG.74877"; transcript_id "ENST00000582931"; exon_number "2"; gene_name "TNFRSF13B"; ref_gene_id "ENSG00000240505";
chr17	StringTie	exon	16972015	16972117	1000	-	.	gene_id "MSTRG.74877"; transcript_id "ENST00000582931"; exon_number "3"; gene_name "TNFRSF13B"; ref_gene_id "ENSG00000240505";
chr17	StringTie	transcript	16939444	16972087	1000	-	.	gene_id "MSTRG.74877"; transcript_id "ENST00000583789"; gene_name "TNFRSF13B"; ref_gene_id "ENSG00000240505";
chr17	StringTie	exon	16939444	16939797	1000	-	.	gene_id "MSTRG.74877"; transcript_id "ENST00000583789"; exon_number "1"; gene_name "TNFRSF13B"; ref_gene_id "ENSG00000240505";
chr17	StringTie	exon	16940326	16940511	1000	-	.	gene_id "MSTRG.74877"; transcript_id "ENST00000583789"; exon_number "2"; gene_name "TNFRSF13B"; ref_gene_id "ENSG00000240505";
chr17	StringTie	exon	16948738	16948983	1000	-	.	gene_id "MSTRG.74877"; transcript_id "ENST00000583789"; exon_number "3"; gene_name "TNFRSF13B"; ref_gene_id "ENSG00000240505";
chr17	StringTie	exon	16972015	16972087	1000	-	.	gene_id "MSTRG.74877"; transcript_id "ENST00000583789"; exon_number "4"; gene_name "TNFRSF13B"; ref_gene_id "ENSG00000240505";
chr17	StringTie	transcript	16929816	16972087	1000	-	.	gene_id "MSTRG.74877"; transcript_id "ENST00000584950"; gene_name "TNFRSF13B"; ref_gene_id "ENSG00000240505";
chr17	StringTie	exon	16929816	16929908	1000	-	.	gene_id "MSTRG.74877"; transcript_id "ENST00000584950"; exon_number "1"; gene_name "TNFRSF13B"; ref_gene_id "ENSG00000240505";
chr17	StringTie	exon	16930309	16930408	1000	-	.	gene_id "MSTRG.74877"; transcript_id "ENST00000584950"; exon_number "2"; gene_name "TNFRSF13B"; ref_gene_id "ENSG00000240505";
chr17	StringTie	exon	16932171	16932253	1000	-	.	gene_id "MSTRG.74877"; transcript_id "ENST00000584950"; exon_number "3"; gene_name "TNFRSF13B"; ref_gene_id "ENSG00000240505";
chr17	StringTie	exon	16932430	16932505	1000	-	.	gene_id "MSTRG.74877"; transcript_id "ENST00000584950"; exon_number "4"; gene_name "TNFRSF13B"; ref_gene_id "ENSG00000240505";
chr17	StringTie	exon	16932783	16932937	1000	-	.	gene_id "MSTRG.74877"; transcript_id "ENST00000584950"; exon_number "5"; gene_name "TNFRSF13B"; ref_gene_id "ENSG00000240505";
chr17	StringTie	exon	16933065	16933176	1000	-	.	gene_id "MSTRG.74877"; transcript_id "ENST00000584950"; exon_number "6"; gene_name "TNFRSF13B"; ref_gene_id "ENSG00000240505";
chr17	StringTie	exon	16939656	16939797	1000	-	.	gene_id "MSTRG.74877"; transcript_id "ENST00000584950"; exon_number "7"; gene_name "TNFRSF13B"; ref_gene_id "ENSG00000240505";
chr17	StringTie	exon	16940326	16940511	1000	-	.	gene_id "MSTRG.74877"; transcript_id "ENST00000584950"; exon_number "8"; gene_name "TNFRSF13B"; ref_gene_id "ENSG00000240505";
chr17	StringTie	exon	16948738	16948983	1000	-	.	gene_id "MSTRG.74877"; transcript_id "ENST00000584950"; exon_number "9"; gene_name "TNFRSF13B"; ref_gene_id "ENSG00000240505";
chr17	StringTie	exon	16972015	16972087	1000	-	.	gene_id "MSTRG.74877"; transcript_id "ENST00000584950"; exon_number "10"; gene_name "TNFRSF13B"; ref_gene_id "ENSG00000240505";
chr17	StringTie	transcript	16920813	16973219	1000	-	.	gene_id "MSTRG.74877"; transcript_id "MSTRG.74877.1";
chr17	StringTie	exon	16920813	16924381	1000	-	.	gene_id "MSTRG.74877"; transcript_id "MSTRG.74877.1"; exon_number "1";
chr17	StringTie	exon	16925330	16926140	1000	-	.	gene_id "MSTRG.74877"; transcript_id "MSTRG.74877.1"; exon_number "2";
chr17	StringTie	exon	16926424	16926489	1000	-	.	gene_id "MSTRG.74877"; transcript_id "MSTRG.74877.1"; exon_number "3";
chr17	StringTie	exon	16926869	16927108	1000	-	.	gene_id "MSTRG.74877"; transcript_id "MSTRG.74877.1"; exon_number "4";
chr17	StringTie	exon	16927678	16927796	1000	-	.	gene_id "MSTRG.74877"; transcript_id "MSTRG.74877.1"; exon_number "5";
chr17	StringTie	exon	16929216	16929319	1000	-	.	gene_id "MSTRG.74877"; transcript_id "MSTRG.74877.1"; exon_number "6";
chr17	StringTie	exon	16929521	16930408	1000	-	.	gene_id "MSTRG.74877"; transcript_id "MSTRG.74877.1"; exon_number "7";
chr17	StringTie	exon	16932171	16932253	1000	-	.	gene_id "MSTRG.74877"; transcript_id "MSTRG.74877.1"; exon_number "8";
chr17	StringTie	exon	16932430	16932505	1000	-	.	gene_id "MSTRG.74877"; transcript_id "MSTRG.74877.1"; exon_number "9";
chr17	StringTie	exon	16932783	16932937	1000	-	.	gene_id "MSTRG.74877"; transcript_id "MSTRG.74877.1"; exon_number "10";
chr17	StringTie	exon	16933065	16939797	1000	-	.	gene_id "MSTRG.74877"; transcript_id "MSTRG.74877.1"; exon_number "11";
chr17	StringTie	exon	16940326	16940511	1000	-	.	gene_id "MSTRG.74877"; transcript_id "MSTRG.74877.1"; exon_number "12";
chr17	StringTie	exon	16948738	16948983	1000	-	.	gene_id "MSTRG.74877"; transcript_id "MSTRG.74877.1"; exon_number "13";
chr17	StringTie	exon	16952446	16952583	1000	-	.	gene_id "MSTRG.74877"; transcript_id "MSTRG.74877.1"; exon_number "14";
chr17	StringTie	exon	16972015	16973219	1000	-	.	gene_id "MSTRG.74877"; transcript_id "MSTRG.74877.1"; exon_number "15";
chr17	StringTie	transcript	16922747	16932654	1000	-	.	gene_id "MSTRG.74877"; transcript_id "MSTRG.74877.10";
chr17	StringTie	exon	16922747	16924381	1000	-	.	gene_id "MSTRG.74877"; transcript_id "MSTRG.74877.10"; exon_number "1";
chr17	StringTie	exon	16925330	16925479	1000	-	.	gene_id "MSTRG.74877"; transcript_id "MSTRG.74877.10"; exon_number "2";
chr17	StringTie	exon	16925889	16926048	1000	-	.	gene_id "MSTRG.74877"; transcript_id "MSTRG.74877.10"; exon_number "3";
chr17	StringTie	exon	16926424	16926489	1000	-	.	gene_id "MSTRG.74877"; transcript_id "MSTRG.74877.10"; exon_number "4";
chr17	StringTie	exon	16926869	16927796	1000	-	.	gene_id "MSTRG.74877"; transcript_id "MSTRG.74877.10"; exon_number "5";
chr17	StringTie	exon	16929216	16929319	1000	-	.	gene_id "MSTRG.74877"; transcript_id "MSTRG.74877.10"; exon_number "6";
chr17	StringTie	exon	16929521	16929993	1000	-	.	gene_id "MSTRG.74877"; transcript_id "MSTRG.74877.10"; exon_number "7";
chr17	StringTie	exon	16930309	16930408	1000	-	.	gene_id "MSTRG.74877"; transcript_id "MSTRG.74877.10"; exon_number "8";
chr17	StringTie	exon	16932171	16932654	1000	-	.	gene_id "MSTRG.74877"; transcript_id "MSTRG.74877.10"; exon_number "9";
chr17	StringTie	transcript	16922747	16987277	1000	-	.	gene_id "MSTRG.74877"; transcript_id "MSTRG.74877.11";
chr17	StringTie	exon	16922747	16924381	1000	-	.	gene_id "MSTRG.74877"; transcript_id "MSTRG.74877.11"; exon_number "1";
chr17	StringTie	exon	16925330	16925479	1000	-	.	gene_id "MSTRG.74877"; transcript_id "MSTRG.74877.11"; exon_number "2";
chr17	StringTie	exon	16925846	16926140	1000	-	.	gene_id "MSTRG.74877"; transcript_id "MSTRG.74877.11"; exon_number "3";
chr17	StringTie	exon	16926424	16926489	1000	-	.	gene_id "MSTRG.74877"; transcript_id "MSTRG.74877.11"; exon_number "4";
chr17	StringTie	exon	16926869	16930408	1000	-	.	gene_id "MSTRG.74877"; transcript_id "MSTRG.74877.11"; exon_number "5";
chr17	StringTie	exon	16932171	16932253	1000	-	.	gene_id "MSTRG.74877"; transcript_id "MSTRG.74877.11"; exon_number "6";
chr17	StringTie	exon	16932430	16932937	1000	-	.	gene_id "MSTRG.74877"; transcript_id "MSTRG.74877.11"; exon_number "7";
chr17	StringTie	exon	16933065	16939797	1000	-	.	gene_id "MSTRG.74877"; transcript_id "MSTRG.74877.11"; exon_number "8";
chr17	StringTie	exon	16940326	16940511	1000	-	.	gene_id "MSTRG.74877"; transcript_id "MSTRG.74877.11"; exon_number "9";
chr17	StringTie	exon	16948738	16948983	1000	-	.	gene_id "MSTRG.74877"; transcript_id "MSTRG.74877.11"; exon_number "10";
chr17	StringTie	exon	16952446	16952583	1000	-	.	gene_id "MSTRG.74877"; transcript_id "MSTRG.74877.11"; exon_number "11";
chr17	StringTie	exon	16972015	16977630	1000	-	.	gene_id "MSTRG.74877"; transcript_id "MSTRG.74877.11"; exon_number "12";
chr17	StringTie	exon	16980201	16987277	1000	-	.	gene_id "MSTRG.74877"; transcript_id "MSTRG.74877.11"; exon_number "13";
chr17	StringTie	transcript	16922747	16928205	1000	-	.	gene_id "MSTRG.74877"; transcript_id "MSTRG.74877.12";
chr17	StringTie	exon	16922747	16924381	1000	-	.	gene_id "MSTRG.74877"; transcript_id "MSTRG.74877.12"; exon_number "1";
chr17	StringTie	exon	16925330	16925479	1000	-	.	gene_id "MSTRG.74877"; transcript_id "MSTRG.74877.12"; exon_number "2";
chr17	StringTie	exon	16925846	16926157	1000	-	.	gene_id "MSTRG.74877"; transcript_id "MSTRG.74877.12"; exon_number "3";
chr17	StringTie	exon	16926424	16926489	1000	-	.	gene_id "MSTRG.74877"; transcript_id "MSTRG.74877.12"; exon_number "4";
chr17	StringTie	exon	16926869	16928205	1000	-	.	gene_id "MSTRG.74877"; transcript_id "MSTRG.74877.12"; exon_number "5";
chr17	StringTie	transcript	16922747	16927791	1000	-	.	gene_id "MSTRG.74877"; transcript_id "MSTRG.74877.13";
chr17	StringTie	exon	16922747	16924381	1000	-	.	gene_id "MSTRG.74877"; transcript_id "MSTRG.74877.13"; exon_number "1";
chr17	StringTie	exon	16925330	16925479	1000	-	.	gene_id "MSTRG.74877"; transcript_id "MSTRG.74877.13"; exon_number "2";
chr17	StringTie	exon	16925846	16926140	1000	-	.	gene_id "MSTRG.74877"; transcript_id "MSTRG.74877.13"; exon_number "3";
chr17	StringTie	exon	16926424	16926489	1000	-	.	gene_id "MSTRG.74877"; transcript_id "MSTRG.74877.13"; exon_number "4";
chr17	StringTie	exon	16926869	16926953	1000	-	.	gene_id "MSTRG.74877"; transcript_id "MSTRG.74877.13"; exon_number "5";
chr17	StringTie	exon	16927678	16927791	1000	-	.	gene_id "MSTRG.74877"; transcript_id "MSTRG.74877.13"; exon_number "6";
chr17	StringTie	transcript	16922747	16936286	1000	-	.	gene_id "MSTRG.74877"; transcript_id "MSTRG.74877.14";
chr17	StringTie	exon	16922747	16924381	1000	-	.	gene_id "MSTRG.74877"; transcript_id "MSTRG.74877.14"; exon_number "1";
chr17	StringTie	exon	16925330	16925479	1000	-	.	gene_id "MSTRG.74877"; transcript_id "MSTRG.74877.14"; exon_number "2";
chr17	StringTie	exon	16925846	16926140	1000	-	.	gene_id "MSTRG.74877"; transcript_id "MSTRG.74877.14"; exon_number "3";
chr17	StringTie	exon	16926424	16926489	1000	-	.	gene_id "MSTRG.74877"; transcript_id "MSTRG.74877.14"; exon_number "4";
chr17	StringTie	exon	16926869	16927796	1000	-	.	gene_id "MSTRG.74877"; transcript_id "MSTRG.74877.14"; exon_number "5";
chr17	StringTie	exon	16929216	16929319	1000	-	.	gene_id "MSTRG.74877"; transcript_id "MSTRG.74877.14"; exon_number "6";
chr17	StringTie	exon	16929521	16930408	1000	-	.	gene_id "MSTRG.74877"; transcript_id "MSTRG.74877.14"; exon_number "7";
chr17	StringTie	exon	16932171	16932253	1000	-	.	gene_id "MSTRG.74877"; transcript_id "MSTRG.74877.14"; exon_number "8";
chr17	StringTie	exon	16932430	16932937	1000	-	.	gene_id "MSTRG.74877"; transcript_id "MSTRG.74877.14"; exon_number "9";
chr17	StringTie	exon	16933065	16933769	1000	-	.	gene_id "MSTRG.74877"; transcript_id "MSTRG.74877.14"; exon_number "10";
chr17	StringTie	exon	16934635	16936286	1000	-	.	gene_id "MSTRG.74877"; transcript_id "MSTRG.74877.14"; exon_number "11";
chr17	StringTie	transcript	16922747	16972117	1000	-	.	gene_id "MSTRG.74877"; transcript_id "MSTRG.74877.15";
chr17	StringTie	exon	16922747	16924381	1000	-	.	gene_id "MSTRG.74877"; transcript_id "MSTRG.74877.15"; exon_number "1";
chr17	StringTie	exon	16925330	16925479	1000	-	.	gene_id "MSTRG.74877"; transcript_id "MSTRG.74877.15"; exon_number "2";
chr17	StringTie	exon	16925846	16926140	1000	-	.	gene_id "MSTRG.74877"; transcript_id "MSTRG.74877.15"; exon_number "3";
chr17	StringTie	exon	16926424	16926489	1000	-	.	gene_id "MSTRG.74877"; transcript_id "MSTRG.74877.15"; exon_number "4";
chr17	StringTie	exon	16926869	16927108	1000	-	.	gene_id "MSTRG.74877"; transcript_id "MSTRG.74877.15"; exon_number "5";
chr17	StringTie	exon	16927678	16927796	1000	-	.	gene_id "MSTRG.74877"; transcript_id "MSTRG.74877.15"; exon_number "6";
chr17	StringTie	exon	16929216	16929993	1000	-	.	gene_id "MSTRG.74877"; transcript_id "MSTRG.74877.15"; exon_number "7";
chr17	StringTie	exon	16930309	16930408	1000	-	.	gene_id "MSTRG.74877"; transcript_id "MSTRG.74877.15"; exon_number "8";
chr17	StringTie	exon	16932171	16932253	1000	-	.	gene_id "MSTRG.74877"; transcript_id "MSTRG.74877.15"; exon_number "9";
chr17	StringTie	exon	16932430	16932937	1000	-	.	gene_id "MSTRG.74877"; transcript_id "MSTRG.74877.15"; exon_number "10";
chr17	StringTie	exon	16948738	16948983	1000	-	.	gene_id "MSTRG.74877"; transcript_id "MSTRG.74877.15"; exon_number "11";
chr17	StringTie	exon	16972015	16972117	1000	-	.	gene_id "MSTRG.74877"; transcript_id "MSTRG.74877.15"; exon_number "12";
chr17	StringTie	transcript	16922747	16972115	1000	-	.	gene_id "MSTRG.74877"; transcript_id "MSTRG.74877.16";
chr17	StringTie	exon	16922747	16924381	1000	-	.	gene_id "MSTRG.74877"; transcript_id "MSTRG.74877.16"; exon_number "1";
chr17	StringTie	exon	16925330	16925479	1000	-	.	gene_id "MSTRG.74877"; transcript_id "MSTRG.74877.16"; exon_number "2";
chr17	StringTie	exon	16925846	16926140	1000	-	.	gene_id "MSTRG.74877"; transcript_id "MSTRG.74877.16"; exon_number "3";
chr17	StringTie	exon	16926424	16926489	1000	-	.	gene_id "MSTRG.74877"; transcript_id "MSTRG.74877.16"; exon_number "4";
chr17	StringTie	exon	16926869	16930408	1000	-	.	gene_id "MSTRG.74877"; transcript_id "MSTRG.74877.16"; exon_number "5";
chr17	StringTie	exon	16932171	16932253	1000	-	.	gene_id "MSTRG.74877"; transcript_id "MSTRG.74877.16"; exon_number "6";
chr17	StringTie	exon	16932430	16932937	1000	-	.	gene_id "MSTRG.74877"; transcript_id "MSTRG.74877.16"; exon_number "7";
chr17	StringTie	exon	16933065	16933769	1000	-	.	gene_id "MSTRG.74877"; transcript_id "MSTRG.74877.16"; exon_number "8";
chr17	StringTie	exon	16934635	16939797	1000	-	.	gene_id "MSTRG.74877"; transcript_id "MSTRG.74877.16"; exon_number "9";
chr17	StringTie	exon	16940326	16940511	1000	-	.	gene_id "MSTRG.74877"; transcript_id "MSTRG.74877.16"; exon_number "10";
chr17	StringTie	exon	16948738	16948983	1000	-	.	gene_id "MSTRG.74877"; transcript_id "MSTRG.74877.16"; exon_number "11";
chr17	StringTie	exon	16952446	16952583	1000	-	.	gene_id "MSTRG.74877"; transcript_id "MSTRG.74877.16"; exon_number "12";
chr17	StringTie	exon	16972015	16972115	1000	-	.	gene_id "MSTRG.74877"; transcript_id "MSTRG.74877.16"; exon_number "13";
chr17	StringTie	transcript	16922747	16972118	1000	-	.	gene_id "MSTRG.74877"; transcript_id "MSTRG.74877.17";
chr17	StringTie	exon	16922747	16924381	1000	-	.	gene_id "MSTRG.74877"; transcript_id "MSTRG.74877.17"; exon_number "1";
chr17	StringTie	exon	16925330	16925479	1000	-	.	gene_id "MSTRG.74877"; transcript_id "MSTRG.74877.17"; exon_number "2";
chr17	StringTie	exon	16925846	16926140	1000	-	.	gene_id "MSTRG.74877"; transcript_id "MSTRG.74877.17"; exon_number "3";
chr17	StringTie	exon	16926424	16926489	1000	-	.	gene_id "MSTRG.74877"; transcript_id "MSTRG.74877.17"; exon_number "4";
chr17	StringTie	exon	16926869	16927032	1000	-	.	gene_id "MSTRG.74877"; transcript_id "MSTRG.74877.17"; exon_number "5";
chr17	StringTie	exon	16927678	16927796	1000	-	.	gene_id "MSTRG.74877"; transcript_id "MSTRG.74877.17"; exon_number "6";
chr17	StringTie	exon	16929216	16930408	1000	-	.	gene_id "MSTRG.74877"; transcript_id "MSTRG.74877.17"; exon_number "7";
chr17	StringTie	exon	16932171	16932253	1000	-	.	gene_id "MSTRG.74877"; transcript_id "MSTRG.74877.17"; exon_number "8";
chr17	StringTie	exon	16932430	16932937	1000	-	.	gene_id "MSTRG.74877"; transcript_id "MSTRG.74877.17"; exon_number "9";
chr17	StringTie	exon	16933065	16933176	1000	-	.	gene_id "MSTRG.74877"; transcript_id "MSTRG.74877.17"; exon_number "10";
chr17	StringTie	exon	16948738	16948983	1000	-	.	gene_id "MSTRG.74877"; transcript_id "MSTRG.74877.17"; exon_number "11";
chr17	StringTie	exon	16952446	16952583	1000	-	.	gene_id "MSTRG.74877"; transcript_id "MSTRG.74877.17"; exon_number "12";
chr17	StringTie	exon	16972015	16972118	1000	-	.	gene_id "MSTRG.74877"; transcript_id "MSTRG.74877.17"; exon_number "13";
chr17	StringTie	transcript	16922747	16972118	1000	-	.	gene_id "MSTRG.74877"; transcript_id "MSTRG.74877.18";
chr17	StringTie	exon	16922747	16924381	1000	-	.	gene_id "MSTRG.74877"; transcript_id "MSTRG.74877.18"; exon_number "1";
chr17	StringTie	exon	16925330	16925479	1000	-	.	gene_id "MSTRG.74877"; transcript_id "MSTRG.74877.18"; exon_number "2";
chr17	StringTie	exon	16925846	16926140	1000	-	.	gene_id "MSTRG.74877"; transcript_id "MSTRG.74877.18"; exon_number "3";
chr17	StringTie	exon	16926424	16926489	1000	-	.	gene_id "MSTRG.74877"; transcript_id "MSTRG.74877.18"; exon_number "4";
chr17	StringTie	exon	16926869	16927796	1000	-	.	gene_id "MSTRG.74877"; transcript_id "MSTRG.74877.18"; exon_number "5";
chr17	StringTie	exon	16929216	16929319	1000	-	.	gene_id "MSTRG.74877"; transcript_id "MSTRG.74877.18"; exon_number "6";
chr17	StringTie	exon	16929521	16930408	1000	-	.	gene_id "MSTRG.74877"; transcript_id "MSTRG.74877.18"; exon_number "7";
chr17	StringTie	exon	16932171	16932253	1000	-	.	gene_id "MSTRG.74877"; transcript_id "MSTRG.74877.18"; exon_number "8";
chr17	StringTie	exon	16932430	16932937	1000	-	.	gene_id "MSTRG.74877"; transcript_id "MSTRG.74877.18"; exon_number "9";
chr17	StringTie	exon	16933065	16933176	1000	-	.	gene_id "MSTRG.74877"; transcript_id "MSTRG.74877.18"; exon_number "10";
chr17	StringTie	exon	16948738	16948983	1000	-	.	gene_id "MSTRG.74877"; transcript_id "MSTRG.74877.18"; exon_number "11";
chr17	StringTie	exon	16952446	16952583	1000	-	.	gene_id "MSTRG.74877"; transcript_id "MSTRG.74877.18"; exon_number "12";
chr17	StringTie	exon	16972015	16972118	1000	-	.	gene_id "MSTRG.74877"; transcript_id "MSTRG.74877.18"; exon_number "13";
chr17	StringTie	transcript	16922747	16972097	1000	-	.	gene_id "MSTRG.74877"; transcript_id "MSTRG.74877.19";
chr17	StringTie	exon	16922747	16924381	1000	-	.	gene_id "MSTRG.74877"; transcript_id "MSTRG.74877.19"; exon_number "1";
chr17	StringTie	exon	16925330	16925479	1000	-	.	gene_id "MSTRG.74877"; transcript_id "MSTRG.74877.19"; exon_number "2";
chr17	StringTie	exon	16925846	16926140	1000	-	.	gene_id "MSTRG.74877"; transcript_id "MSTRG.74877.19"; exon_number "3";
chr17	StringTie	exon	16926424	16926489	1000	-	.	gene_id "MSTRG.74877"; transcript_id "MSTRG.74877.19"; exon_number "4";
chr17	StringTie	exon	16926869	16927796	1000	-	.	gene_id "MSTRG.74877"; transcript_id "MSTRG.74877.19"; exon_number "5";
chr17	StringTie	exon	16929216	16929908	1000	-	.	gene_id "MSTRG.74877"; transcript_id "MSTRG.74877.19"; exon_number "6";
chr17	StringTie	exon	16930309	16930408	1000	-	.	gene_id "MSTRG.74877"; transcript_id "MSTRG.74877.19"; exon_number "7";
chr17	StringTie	exon	16932171	16932253	1000	-	.	gene_id "MSTRG.74877"; transcript_id "MSTRG.74877.19"; exon_number "8";
chr17	StringTie	exon	16932430	16932937	1000	-	.	gene_id "MSTRG.74877"; transcript_id "MSTRG.74877.19"; exon_number "9";
chr17	StringTie	exon	16933065	16939797	1000	-	.	gene_id "MSTRG.74877"; transcript_id "MSTRG.74877.19"; exon_number "10";
chr17	StringTie	exon	16940326	16940511	1000	-	.	gene_id "MSTRG.74877"; transcript_id "MSTRG.74877.19"; exon_number "11";
chr17	StringTie	exon	16948738	16948983	1000	-	.	gene_id "MSTRG.74877"; transcript_id "MSTRG.74877.19"; exon_number "12";
chr17	StringTie	exon	16952446	16952583	1000	-	.	gene_id "MSTRG.74877"; transcript_id "MSTRG.74877.19"; exon_number "13";
chr17	StringTie	exon	16972015	16972097	1000	-	.	gene_id "MSTRG.74877"; transcript_id "MSTRG.74877.19"; exon_number "14";
chr17	StringTie	transcript	16922485	16972103	1000	-	.	gene_id "MSTRG.74877"; transcript_id "MSTRG.74877.2";
chr17	StringTie	exon	16922485	16924381	1000	-	.	gene_id "MSTRG.74877"; transcript_id "MSTRG.74877.2"; exon_number "1";
chr17	StringTie	exon	16925330	16925479	1000	-	.	gene_id "MSTRG.74877"; transcript_id "MSTRG.74877.2"; exon_number "2";
chr17	StringTie	exon	16925846	16926140	1000	-	.	gene_id "MSTRG.74877"; transcript_id "MSTRG.74877.2"; exon_number "3";
chr17	StringTie	exon	16926424	16926489	1000	-	.	gene_id "MSTRG.74877"; transcript_id "MSTRG.74877.2"; exon_number "4";
chr17	StringTie	exon	16926869	16930408	1000	-	.	gene_id "MSTRG.74877"; transcript_id "MSTRG.74877.2"; exon_number "5";
chr17	StringTie	exon	16932171	16932253	1000	-	.	gene_id "MSTRG.74877"; transcript_id "MSTRG.74877.2"; exon_number "6";
chr17	StringTie	exon	16932430	16932937	1000	-	.	gene_id "MSTRG.74877"; transcript_id "MSTRG.74877.2"; exon_number "7";
chr17	StringTie	exon	16933065	16933176	1000	-	.	gene_id "MSTRG.74877"; transcript_id "MSTRG.74877.2"; exon_number "8";
chr17	StringTie	exon	16933724	16933769	1000	-	.	gene_id "MSTRG.74877"; transcript_id "MSTRG.74877.2"; exon_number "9";
chr17	StringTie	exon	16934635	16939797	1000	-	.	gene_id "MSTRG.74877"; transcript_id "MSTRG.74877.2"; exon_number "10";
chr17	StringTie	exon	16940326	16940511	1000	-	.	gene_id "MSTRG.74877"; transcript_id "MSTRG.74877.2"; exon_number "11";
chr17	StringTie	exon	16948738	16948983	1000	-	.	gene_id "MSTRG.74877"; transcript_id "MSTRG.74877.2"; exon_number "12";
chr17	StringTie	exon	16952446	16952583	1000	-	.	gene_id "MSTRG.74877"; transcript_id "MSTRG.74877.2"; exon_number "13";
chr17	StringTie	exon	16972015	16972103	1000	-	.	gene_id "MSTRG.74877"; transcript_id "MSTRG.74877.2"; exon_number "14";
chr17	StringTie	transcript	16922747	16972110	1000	-	.	gene_id "MSTRG.74877"; transcript_id "MSTRG.74877.20";
chr17	StringTie	exon	16922747	16924381	1000	-	.	gene_id "MSTRG.74877"; transcript_id "MSTRG.74877.20"; exon_number "1";
chr17	StringTie	exon	16925330	16925479	1000	-	.	gene_id "MSTRG.74877"; transcript_id "MSTRG.74877.20"; exon_number "2";
chr17	StringTie	exon	16925846	16926140	1000	-	.	gene_id "MSTRG.74877"; transcript_id "MSTRG.74877.20"; exon_number "3";
chr17	StringTie	exon	16926424	16926489	1000	-	.	gene_id "MSTRG.74877"; transcript_id "MSTRG.74877.20"; exon_number "4";
chr17	StringTie	exon	16926869	16927796	1000	-	.	gene_id "MSTRG.74877"; transcript_id "MSTRG.74877.20"; exon_number "5";
chr17	StringTie	exon	16929216	16929319	1000	-	.	gene_id "MSTRG.74877"; transcript_id "MSTRG.74877.20"; exon_number "6";
chr17	StringTie	exon	16929521	16930408	1000	-	.	gene_id "MSTRG.74877"; transcript_id "MSTRG.74877.20"; exon_number "7";
chr17	StringTie	exon	16932171	16932253	1000	-	.	gene_id "MSTRG.74877"; transcript_id "MSTRG.74877.20"; exon_number "8";
chr17	StringTie	exon	16932430	16932937	1000	-	.	gene_id "MSTRG.74877"; transcript_id "MSTRG.74877.20"; exon_number "9";
chr17	StringTie	exon	16933065	16939797	1000	-	.	gene_id "MSTRG.74877"; transcript_id "MSTRG.74877.20"; exon_number "10";
chr17	StringTie	exon	16940326	16940511	1000	-	.	gene_id "MSTRG.74877"; transcript_id "MSTRG.74877.20"; exon_number "11";
chr17	StringTie	exon	16948738	16948983	1000	-	.	gene_id "MSTRG.74877"; transcript_id "MSTRG.74877.20"; exon_number "12";
chr17	StringTie	exon	16952446	16952583	1000	-	.	gene_id "MSTRG.74877"; transcript_id "MSTRG.74877.20"; exon_number "13";
chr17	StringTie	exon	16972015	16972110	1000	-	.	gene_id "MSTRG.74877"; transcript_id "MSTRG.74877.20"; exon_number "14";
chr17	StringTie	transcript	16922748	16972141	1000	-	.	gene_id "MSTRG.74877"; transcript_id "MSTRG.74877.21";
chr17	StringTie	exon	16922748	16924381	1000	-	.	gene_id "MSTRG.74877"; transcript_id "MSTRG.74877.21"; exon_number "1";
chr17	StringTie	exon	16925330	16925479	1000	-	.	gene_id "MSTRG.74877"; transcript_id "MSTRG.74877.21"; exon_number "2";
chr17	StringTie	exon	16925846	16926140	1000	-	.	gene_id "MSTRG.74877"; transcript_id "MSTRG.74877.21"; exon_number "3";
chr17	StringTie	exon	16926424	16926489	1000	-	.	gene_id "MSTRG.74877"; transcript_id "MSTRG.74877.21"; exon_number "4";
chr17	StringTie	exon	16926869	16929319	1000	-	.	gene_id "MSTRG.74877"; transcript_id "MSTRG.74877.21"; exon_number "5";
chr17	StringTie	exon	16929521	16930408	1000	-	.	gene_id "MSTRG.74877"; transcript_id "MSTRG.74877.21"; exon_number "6";
chr17	StringTie	exon	16932171	16932253	1000	-	.	gene_id "MSTRG.74877"; transcript_id "MSTRG.74877.21"; exon_number "7";
chr17	StringTie	exon	16932430	16932937	1000	-	.	gene_id "MSTRG.74877"; transcript_id "MSTRG.74877.21"; exon_number "8";
chr17	StringTie	exon	16933065	16939797	1000	-	.	gene_id "MSTRG.74877"; transcript_id "MSTRG.74877.21"; exon_number "9";
chr17	StringTie	exon	16940326	16940511	1000	-	.	gene_id "MSTRG.74877"; transcript_id "MSTRG.74877.21"; exon_number "10";
chr17	StringTie	exon	16948738	16948983	1000	-	.	gene_id "MSTRG.74877"; transcript_id "MSTRG.74877.21"; exon_number "11";
chr17	StringTie	exon	16952446	16952583	1000	-	.	gene_id "MSTRG.74877"; transcript_id "MSTRG.74877.21"; exon_number "12";
chr17	StringTie	exon	16972015	16972141	1000	-	.	gene_id "MSTRG.74877"; transcript_id "MSTRG.74877.21"; exon_number "13";
chr17	StringTie	transcript	16922748	16972066	1000	-	.	gene_id "MSTRG.74877"; transcript_id "MSTRG.74877.22";
chr17	StringTie	exon	16922748	16924381	1000	-	.	gene_id "MSTRG.74877"; transcript_id "MSTRG.74877.22"; exon_number "1";
chr17	StringTie	exon	16925330	16925479	1000	-	.	gene_id "MSTRG.74877"; transcript_id "MSTRG.74877.22"; exon_number "2";
chr17	StringTie	exon	16925846	16926140	1000	-	.	gene_id "MSTRG.74877"; transcript_id "MSTRG.74877.22"; exon_number "3";
chr17	StringTie	exon	16926424	16926489	1000	-	.	gene_id "MSTRG.74877"; transcript_id "MSTRG.74877.22"; exon_number "4";
chr17	StringTie	exon	16926869	16927796	1000	-	.	gene_id "MSTRG.74877"; transcript_id "MSTRG.74877.22"; exon_number "5";
chr17	StringTie	exon	16929216	16930408	1000	-	.	gene_id "MSTRG.74877"; transcript_id "MSTRG.74877.22"; exon_number "6";
chr17	StringTie	exon	16932171	16932505	1000	-	.	gene_id "MSTRG.74877"; transcript_id "MSTRG.74877.22"; exon_number "7";
chr17	StringTie	exon	16932787	16932937	1000	-	.	gene_id "MSTRG.74877"; transcript_id "MSTRG.74877.22"; exon_number "8";
chr17	StringTie	exon	16933065	16933176	1000	-	.	gene_id "MSTRG.74877"; transcript_id "MSTRG.74877.22"; exon_number "9";
chr17	StringTie	exon	16939555	16939797	1000	-	.	gene_id "MSTRG.74877"; transcript_id "MSTRG.74877.22"; exon_number "10";
chr17	StringTie	exon	16940326	16940511	1000	-	.	gene_id "MSTRG.74877"; transcript_id "MSTRG.74877.22"; exon_number "11";
chr17	StringTie	exon	16948738	16948983	1000	-	.	gene_id "MSTRG.74877"; transcript_id "MSTRG.74877.22"; exon_number "12";
chr17	StringTie	exon	16952446	16952583	1000	-	.	gene_id "MSTRG.74877"; transcript_id "MSTRG.74877.22"; exon_number "13";
chr17	StringTie	exon	16972015	16972066	1000	-	.	gene_id "MSTRG.74877"; transcript_id "MSTRG.74877.22"; exon_number "14";
chr17	StringTie	transcript	16922749	16936455	1000	-	.	gene_id "MSTRG.74877"; transcript_id "MSTRG.74877.23";
chr17	StringTie	exon	16922749	16924381	1000	-	.	gene_id "MSTRG.74877"; transcript_id "MSTRG.74877.23"; exon_number "1";
chr17	StringTie	exon	16925330	16925479	1000	-	.	gene_id "MSTRG.74877"; transcript_id "MSTRG.74877.23"; exon_number "2";
chr17	StringTie	exon	16925846	16926140	1000	-	.	gene_id "MSTRG.74877"; transcript_id "MSTRG.74877.23"; exon_number "3";
chr17	StringTie	exon	16926424	16926489	1000	-	.	gene_id "MSTRG.74877"; transcript_id "MSTRG.74877.23"; exon_number "4";
chr17	StringTie	exon	16926869	16929993	1000	-	.	gene_id "MSTRG.74877"; transcript_id "MSTRG.74877.23"; exon_number "5";
chr17	StringTie	exon	16930309	16930408	1000	-	.	gene_id "MSTRG.74877"; transcript_id "MSTRG.74877.23"; exon_number "6";
chr17	StringTie	exon	16932171	16932937	1000	-	.	gene_id "MSTRG.74877"; transcript_id "MSTRG.74877.23"; exon_number "7";
chr17	StringTie	exon	16933065	16933769	1000	-	.	gene_id "MSTRG.74877"; transcript_id "MSTRG.74877.23"; exon_number "8";
chr17	StringTie	exon	16934322	16936455	1000	-	.	gene_id "MSTRG.74877"; transcript_id "MSTRG.74877.23"; exon_number "9";
chr17	StringTie	transcript	16922749	16972117	1000	-	.	gene_id "MSTRG.74877"; transcript_id "MSTRG.74877.24";
chr17	StringTie	exon	16922749	16924381	1000	-	.	gene_id "MSTRG.74877"; transcript_id "MSTRG.74877.24"; exon_number "1";
chr17	StringTie	exon	16925330	16925479	1000	-	.	gene_id "MSTRG.74877"; transcript_id "MSTRG.74877.24"; exon_number "2";
chr17	StringTie	exon	16925846	16926489	1000	-	.	gene_id "MSTRG.74877"; transcript_id "MSTRG.74877.24"; exon_number "3";
chr17	StringTie	exon	16926869	16927108	1000	-	.	gene_id "MSTRG.74877"; transcript_id "MSTRG.74877.24"; exon_number "4";
chr17	StringTie	exon	16927678	16927796	1000	-	.	gene_id "MSTRG.74877"; transcript_id "MSTRG.74877.24"; exon_number "5";
chr17	StringTie	exon	16929216	16930408	1000	-	.	gene_id "MSTRG.74877"; transcript_id "MSTRG.74877.24"; exon_number "6";
chr17	StringTie	exon	16932171	16932937	1000	-	.	gene_id "MSTRG.74877"; transcript_id "MSTRG.74877.24"; exon_number "7";
chr17	StringTie	exon	16948738	16948983	1000	-	.	gene_id "MSTRG.74877"; transcript_id "MSTRG.74877.24"; exon_number "8";
chr17	StringTie	exon	16972015	16972117	1000	-	.	gene_id "MSTRG.74877"; transcript_id "MSTRG.74877.24"; exon_number "9";
chr17	StringTie	transcript	16922749	16936455	1000	-	.	gene_id "MSTRG.74877"; transcript_id "MSTRG.74877.25";
chr17	StringTie	exon	16922749	16924381	1000	-	.	gene_id "MSTRG.74877"; transcript_id "MSTRG.74877.25"; exon_number "1";
chr17	StringTie	exon	16925330	16925479	1000	-	.	gene_id "MSTRG.74877"; transcript_id "MSTRG.74877.25"; exon_number "2";
chr17	StringTie	exon	16925846	16926140	1000	-	.	gene_id "MSTRG.74877"; transcript_id "MSTRG.74877.25"; exon_number "3";
chr17	StringTie	exon	16926424	16926489	1000	-	.	gene_id "MSTRG.74877"; transcript_id "MSTRG.74877.25"; exon_number "4";
chr17	StringTie	exon	16926869	16927796	1000	-	.	gene_id "MSTRG.74877"; transcript_id "MSTRG.74877.25"; exon_number "5";
chr17	StringTie	exon	16929216	16929680	1000	-	.	gene_id "MSTRG.74877"; transcript_id "MSTRG.74877.25"; exon_number "6";
chr17	StringTie	exon	16929828	16930408	1000	-	.	gene_id "MSTRG.74877"; transcript_id "MSTRG.74877.25"; exon_number "7";
chr17	StringTie	exon	16932171	16932253	1000	-	.	gene_id "MSTRG.74877"; transcript_id "MSTRG.74877.25"; exon_number "8";
chr17	StringTie	exon	16932430	16932937	1000	-	.	gene_id "MSTRG.74877"; transcript_id "MSTRG.74877.25"; exon_number "9";
chr17	StringTie	exon	16933065	16936455	1000	-	.	gene_id "MSTRG.74877"; transcript_id "MSTRG.74877.25"; exon_number "10";
chr17	StringTie	transcript	16922749	16932792	1000	-	.	gene_id "MSTRG.74877"; transcript_id "MSTRG.74877.26";
chr17	StringTie	exon	16922749	16924381	1000	-	.	gene_id "MSTRG.74877"; transcript_id "MSTRG.74877.26"; exon_number "1";
chr17	StringTie	exon	16925330	16925479	1000	-	.	gene_id "MSTRG.74877"; transcript_id "MSTRG.74877.26"; exon_number "2";
chr17	StringTie	exon	16925846	16926140	1000	-	.	gene_id "MSTRG.74877"; transcript_id "MSTRG.74877.26"; exon_number "3";
chr17	StringTie	exon	16926424	16926489	1000	-	.	gene_id "MSTRG.74877"; transcript_id "MSTRG.74877.26"; exon_number "4";
chr17	StringTie	exon	16926869	16927108	1000	-	.	gene_id "MSTRG.74877"; transcript_id "MSTRG.74877.26"; exon_number "5";
chr17	StringTie	exon	16927678	16927796	1000	-	.	gene_id "MSTRG.74877"; transcript_id "MSTRG.74877.26"; exon_number "6";
chr17	StringTie	exon	16929216	16929319	1000	-	.	gene_id "MSTRG.74877"; transcript_id "MSTRG.74877.26"; exon_number "7";
chr17	StringTie	exon	16929521	16930408	1000	-	.	gene_id "MSTRG.74877"; transcript_id "MSTRG.74877.26"; exon_number "8";
chr17	StringTie	exon	16932171	16932253	1000	-	.	gene_id "MSTRG.74877"; transcript_id "MSTRG.74877.26"; exon_number "9";
chr17	StringTie	exon	16932430	16932505	1000	-	.	gene_id "MSTRG.74877"; transcript_id "MSTRG.74877.26"; exon_number "10";
chr17	StringTie	exon	16932787	16932792	1000	-	.	gene_id "MSTRG.74877"; transcript_id "MSTRG.74877.26"; exon_number "11";
chr17	StringTie	transcript	16922749	16936455	1000	-	.	gene_id "MSTRG.74877"; transcript_id "MSTRG.74877.27";
chr17	StringTie	exon	16922749	16924381	1000	-	.	gene_id "MSTRG.74877"; transcript_id "MSTRG.74877.27"; exon_number "1";
chr17	StringTie	exon	16925330	16925479	1000	-	.	gene_id "MSTRG.74877"; transcript_id "MSTRG.74877.27"; exon_number "2";
chr17	StringTie	exon	16925846	16926140	1000	-	.	gene_id "MSTRG.74877"; transcript_id "MSTRG.74877.27"; exon_number "3";
chr17	StringTie	exon	16926424	16926489	1000	-	.	gene_id "MSTRG.74877"; transcript_id "MSTRG.74877.27"; exon_number "4";
chr17	StringTie	exon	16926869	16927796	1000	-	.	gene_id "MSTRG.74877"; transcript_id "MSTRG.74877.27"; exon_number "5";
chr17	StringTie	exon	16929216	16929319	1000	-	.	gene_id "MSTRG.74877"; transcript_id "MSTRG.74877.27"; exon_number "6";
chr17	StringTie	exon	16929521	16930408	1000	-	.	gene_id "MSTRG.74877"; transcript_id "MSTRG.74877.27"; exon_number "7";
chr17	StringTie	exon	16932171	16932253	1000	-	.	gene_id "MSTRG.74877"; transcript_id "MSTRG.74877.27"; exon_number "8";
chr17	StringTie	exon	16932430	16932937	1000	-	.	gene_id "MSTRG.74877"; transcript_id "MSTRG.74877.27"; exon_number "9";
chr17	StringTie	exon	16933065	16933176	1000	-	.	gene_id "MSTRG.74877"; transcript_id "MSTRG.74877.27"; exon_number "10";
chr17	StringTie	exon	16933724	16936455	1000	-	.	gene_id "MSTRG.74877"; transcript_id "MSTRG.74877.27"; exon_number "11";
chr17	StringTie	transcript	16922749	16972118	1000	-	.	gene_id "MSTRG.74877"; transcript_id "MSTRG.74877.28";
chr17	StringTie	exon	16922749	16924381	1000	-	.	gene_id "MSTRG.74877"; transcript_id "MSTRG.74877.28"; exon_number "1";
chr17	StringTie	exon	16925330	16925479	1000	-	.	gene_id "MSTRG.74877"; transcript_id "MSTRG.74877.28"; exon_number "2";
chr17	StringTie	exon	16925846	16926140	1000	-	.	gene_id "MSTRG.74877"; transcript_id "MSTRG.74877.28"; exon_number "3";
chr17	StringTie	exon	16926424	16926489	1000	-	.	gene_id "MSTRG.74877"; transcript_id "MSTRG.74877.28"; exon_number "4";
chr17	StringTie	exon	16926869	16927796	1000	-	.	gene_id "MSTRG.74877"; transcript_id "MSTRG.74877.28"; exon_number "5";
chr17	StringTie	exon	16929216	16930408	1000	-	.	gene_id "MSTRG.74877"; transcript_id "MSTRG.74877.28"; exon_number "6";
chr17	StringTie	exon	16932171	16932505	1000	-	.	gene_id "MSTRG.74877"; transcript_id "MSTRG.74877.28"; exon_number "7";
chr17	StringTie	exon	16932783	16932937	1000	-	.	gene_id "MSTRG.74877"; transcript_id "MSTRG.74877.28"; exon_number "8";
chr17	StringTie	exon	16933065	16933176	1000	-	.	gene_id "MSTRG.74877"; transcript_id "MSTRG.74877.28"; exon_number "9";
chr17	StringTie	exon	16948738	16948983	1000	-	.	gene_id "MSTRG.74877"; transcript_id "MSTRG.74877.28"; exon_number "10";
chr17	StringTie	exon	16952446	16952583	1000	-	.	gene_id "MSTRG.74877"; transcript_id "MSTRG.74877.28"; exon_number "11";
chr17	StringTie	exon	16972015	16972118	1000	-	.	gene_id "MSTRG.74877"; transcript_id "MSTRG.74877.28"; exon_number "12";
chr17	StringTie	transcript	16922750	16972097	1000	-	.	gene_id "MSTRG.74877"; transcript_id "MSTRG.74877.29";
chr17	StringTie	exon	16922750	16924381	1000	-	.	gene_id "MSTRG.74877"; transcript_id "MSTRG.74877.29"; exon_number "1";
chr17	StringTie	exon	16925330	16925479	1000	-	.	gene_id "MSTRG.74877"; transcript_id "MSTRG.74877.29"; exon_number "2";
chr17	StringTie	exon	16925846	16926140	1000	-	.	gene_id "MSTRG.74877"; transcript_id "MSTRG.74877.29"; exon_number "3";
chr17	StringTie	exon	16926424	16926489	1000	-	.	gene_id "MSTRG.74877"; transcript_id "MSTRG.74877.29"; exon_number "4";
chr17	StringTie	exon	16926869	16926963	1000	-	.	gene_id "MSTRG.74877"; transcript_id "MSTRG.74877.29"; exon_number "5";
chr17	StringTie	exon	16927678	16927796	1000	-	.	gene_id "MSTRG.74877"; transcript_id "MSTRG.74877.29"; exon_number "6";
chr17	StringTie	exon	16929216	16929319	1000	-	.	gene_id "MSTRG.74877"; transcript_id "MSTRG.74877.29"; exon_number "7";
chr17	StringTie	exon	16929521	16930408	1000	-	.	gene_id "MSTRG.74877"; transcript_id "MSTRG.74877.29"; exon_number "8";
chr17	StringTie	exon	16932171	16932306	1000	-	.	gene_id "MSTRG.74877"; transcript_id "MSTRG.74877.29"; exon_number "9";
chr17	StringTie	exon	16932430	16932937	1000	-	.	gene_id "MSTRG.74877"; transcript_id "MSTRG.74877.29"; exon_number "10";
chr17	StringTie	exon	16933065	16933176	1000	-	.	gene_id "MSTRG.74877"; transcript_id "MSTRG.74877.29"; exon_number "11";
chr17	StringTie	exon	16933724	16933769	1000	-	.	gene_id "MSTRG.74877"; transcript_id "MSTRG.74877.29"; exon_number "12";
chr17	StringTie	exon	16934322	16934831	1000	-	.	gene_id "MSTRG.74877"; transcript_id "MSTRG.74877.29"; exon_number "13";
chr17	StringTie	exon	16938065	16939797	1000	-	.	gene_id "MSTRG.74877"; transcript_id "MSTRG.74877.29"; exon_number "14";
chr17	StringTie	exon	16940326	16940511	1000	-	.	gene_id "MSTRG.74877"; transcript_id "MSTRG.74877.29"; exon_number "15";
chr17	StringTie	exon	16948738	16948983	1000	-	.	gene_id "MSTRG.74877"; transcript_id "MSTRG.74877.29"; exon_number "16";
chr17	StringTie	exon	16952446	16952583	1000	-	.	gene_id "MSTRG.74877"; transcript_id "MSTRG.74877.29"; exon_number "17";
chr17	StringTie	exon	16972015	16972097	1000	-	.	gene_id "MSTRG.74877"; transcript_id "MSTRG.74877.29"; exon_number "18";
chr17	StringTie	transcript	16922485	16972087	1000	-	.	gene_id "MSTRG.74877"; transcript_id "MSTRG.74877.3";
chr17	StringTie	exon	16922485	16924381	1000	-	.	gene_id "MSTRG.74877"; transcript_id "MSTRG.74877.3"; exon_number "1";
chr17	StringTie	exon	16925330	16925479	1000	-	.	gene_id "MSTRG.74877"; transcript_id "MSTRG.74877.3"; exon_number "2";
chr17	StringTie	exon	16925846	16926489	1000	-	.	gene_id "MSTRG.74877"; transcript_id "MSTRG.74877.3"; exon_number "3";
chr17	StringTie	exon	16926869	16927796	1000	-	.	gene_id "MSTRG.74877"; transcript_id "MSTRG.74877.3"; exon_number "4";
chr17	StringTie	exon	16929216	16929319	1000	-	.	gene_id "MSTRG.74877"; transcript_id "MSTRG.74877.3"; exon_number "5";
chr17	StringTie	exon	16929521	16929908	1000	-	.	gene_id "MSTRG.74877"; transcript_id "MSTRG.74877.3"; exon_number "6";
chr17	StringTie	exon	16930309	16930408	1000	-	.	gene_id "MSTRG.74877"; transcript_id "MSTRG.74877.3"; exon_number "7";
chr17	StringTie	exon	16932171	16932253	1000	-	.	gene_id "MSTRG.74877"; transcript_id "MSTRG.74877.3"; exon_number "8";
chr17	StringTie	exon	16932430	16932505	1000	-	.	gene_id "MSTRG.74877"; transcript_id "MSTRG.74877.3"; exon_number "9";
chr17	StringTie	exon	16932783	16932937	1000	-	.	gene_id "MSTRG.74877"; transcript_id "MSTRG.74877.3"; exon_number "10";
chr17	StringTie	exon	16933065	16933176	1000	-	.	gene_id "MSTRG.74877"; transcript_id "MSTRG.74877.3"; exon_number "11";
chr17	StringTie	exon	16939656	16939797	1000	-	.	gene_id "MSTRG.74877"; transcript_id "MSTRG.74877.3"; exon_number "12";
chr17	StringTie	exon	16940326	16940511	1000	-	.	gene_id "MSTRG.74877"; transcript_id "MSTRG.74877.3"; exon_number "13";
chr17	StringTie	exon	16948738	16948983	1000	-	.	gene_id "MSTRG.74877"; transcript_id "MSTRG.74877.3"; exon_number "14";
chr17	StringTie	exon	16972015	16972087	1000	-	.	gene_id "MSTRG.74877"; transcript_id "MSTRG.74877.3"; exon_number "15";
chr17	StringTie	transcript	16922754	16972127	1000	-	.	gene_id "MSTRG.74877"; transcript_id "MSTRG.74877.30";
chr17	StringTie	exon	16922754	16924381	1000	-	.	gene_id "MSTRG.74877"; transcript_id "MSTRG.74877.30"; exon_number "1";
chr17	StringTie	exon	16925330	16925479	1000	-	.	gene_id "MSTRG.74877"; transcript_id "MSTRG.74877.30"; exon_number "2";
chr17	StringTie	exon	16925889	16926140	1000	-	.	gene_id "MSTRG.74877"; transcript_id "MSTRG.74877.30"; exon_number "3";
chr17	StringTie	exon	16926424	16926489	1000	-	.	gene_id "MSTRG.74877"; transcript_id "MSTRG.74877.30"; exon_number "4";
chr17	StringTie	exon	16926869	16927796	1000	-	.	gene_id "MSTRG.74877"; transcript_id "MSTRG.74877.30"; exon_number "5";
chr17	StringTie	exon	16929216	16930408	1000	-	.	gene_id "MSTRG.74877"; transcript_id "MSTRG.74877.30"; exon_number "6";
chr17	StringTie	exon	16932171	16932253	1000	-	.	gene_id "MSTRG.74877"; transcript_id "MSTRG.74877.30"; exon_number "7";
chr17	StringTie	exon	16932430	16932937	1000	-	.	gene_id "MSTRG.74877"; transcript_id "MSTRG.74877.30"; exon_number "8";
chr17	StringTie	exon	16933065	16938161	1000	-	.	gene_id "MSTRG.74877"; transcript_id "MSTRG.74877.30"; exon_number "9";
chr17	StringTie	exon	16939555	16939797	1000	-	.	gene_id "MSTRG.74877"; transcript_id "MSTRG.74877.30"; exon_number "10";
chr17	StringTie	exon	16940326	16940511	1000	-	.	gene_id "MSTRG.74877"; transcript_id "MSTRG.74877.30"; exon_number "11";
chr17	StringTie	exon	16948738	16948983	1000	-	.	gene_id "MSTRG.74877"; transcript_id "MSTRG.74877.30"; exon_number "12";
chr17	StringTie	exon	16952446	16952583	1000	-	.	gene_id "MSTRG.74877"; transcript_id "MSTRG.74877.30"; exon_number "13";
chr17	StringTie	exon	16972015	16972127	1000	-	.	gene_id "MSTRG.74877"; transcript_id "MSTRG.74877.30"; exon_number "14";
chr17	StringTie	transcript	16922761	16932986	1000	-	.	gene_id "MSTRG.74877"; transcript_id "MSTRG.74877.31";
chr17	StringTie	exon	16922761	16924381	1000	-	.	gene_id "MSTRG.74877"; transcript_id "MSTRG.74877.31"; exon_number "1";
chr17	StringTie	exon	16925330	16925479	1000	-	.	gene_id "MSTRG.74877"; transcript_id "MSTRG.74877.31"; exon_number "2";
chr17	StringTie	exon	16925889	16926078	1000	-	.	gene_id "MSTRG.74877"; transcript_id "MSTRG.74877.31"; exon_number "3";
chr17	StringTie	exon	16926424	16926489	1000	-	.	gene_id "MSTRG.74877"; transcript_id "MSTRG.74877.31"; exon_number "4";
chr17	StringTie	exon	16926869	16927796	1000	-	.	gene_id "MSTRG.74877"; transcript_id "MSTRG.74877.31"; exon_number "5";
chr17	StringTie	exon	16929216	16929319	1000	-	.	gene_id "MSTRG.74877"; transcript_id "MSTRG.74877.31"; exon_number "6";
chr17	StringTie	exon	16929521	16930408	1000	-	.	gene_id "MSTRG.74877"; transcript_id "MSTRG.74877.31"; exon_number "7";
chr17	StringTie	exon	16932171	16932253	1000	-	.	gene_id "MSTRG.74877"; transcript_id "MSTRG.74877.31"; exon_number "8";
chr17	StringTie	exon	16932430	16932986	1000	-	.	gene_id "MSTRG.74877"; transcript_id "MSTRG.74877.31"; exon_number "9";
chr17	StringTie	transcript	16922770	16972114	1000	-	.	gene_id "MSTRG.74877"; transcript_id "MSTRG.74877.32";
chr17	StringTie	exon	16922770	16924381	1000	-	.	gene_id "MSTRG.74877"; transcript_id "MSTRG.74877.32"; exon_number "1";
chr17	StringTie	exon	16925330	16930408	1000	-	.	gene_id "MSTRG.74877"; transcript_id "MSTRG.74877.32"; exon_number "2";
chr17	StringTie	exon	16932171	16932937	1000	-	.	gene_id "MSTRG.74877"; transcript_id "MSTRG.74877.32"; exon_number "3";
chr17	StringTie	exon	16933065	16939797	1000	-	.	gene_id "MSTRG.74877"; transcript_id "MSTRG.74877.32"; exon_number "4";
chr17	StringTie	exon	16940326	16940511	1000	-	.	gene_id "MSTRG.74877"; transcript_id "MSTRG.74877.32"; exon_number "5";
chr17	StringTie	exon	16948738	16948983	1000	-	.	gene_id "MSTRG.74877"; transcript_id "MSTRG.74877.32"; exon_number "6";
chr17	StringTie	exon	16972015	16972114	1000	-	.	gene_id "MSTRG.74877"; transcript_id "MSTRG.74877.32"; exon_number "7";
chr17	StringTie	transcript	16922770	16972114	1000	-	.	gene_id "MSTRG.74877"; transcript_id "MSTRG.74877.33";
chr17	StringTie	exon	16922770	16924381	1000	-	.	gene_id "MSTRG.74877"; transcript_id "MSTRG.74877.33"; exon_number "1";
chr17	StringTie	exon	16925330	16926489	1000	-	.	gene_id "MSTRG.74877"; transcript_id "MSTRG.74877.33"; exon_number "2";
chr17	StringTie	exon	16926869	16927796	1000	-	.	gene_id "MSTRG.74877"; transcript_id "MSTRG.74877.33"; exon_number "3";
chr17	StringTie	exon	16929216	16930408	1000	-	.	gene_id "MSTRG.74877"; transcript_id "MSTRG.74877.33"; exon_number "4";
chr17	StringTie	exon	16932171	16932505	1000	-	.	gene_id "MSTRG.74877"; transcript_id "MSTRG.74877.33"; exon_number "5";
chr17	StringTie	exon	16932852	16939797	1000	-	.	gene_id "MSTRG.74877"; transcript_id "MSTRG.74877.33"; exon_number "6";
chr17	StringTie	exon	16940326	16940511	1000	-	.	gene_id "MSTRG.74877"; transcript_id "MSTRG.74877.33"; exon_number "7";
chr17	StringTie	exon	16948738	16948983	1000	-	.	gene_id "MSTRG.74877"; transcript_id "MSTRG.74877.33"; exon_number "8";
chr17	StringTie	exon	16952446	16952583	1000	-	.	gene_id "MSTRG.74877"; transcript_id "MSTRG.74877.33"; exon_number "9";
chr17	StringTie	exon	16972015	16972114	1000	-	.	gene_id "MSTRG.74877"; transcript_id "MSTRG.74877.33"; exon_number "10";
chr17	StringTie	transcript	16922775	16934986	1000	-	.	gene_id "MSTRG.74877"; transcript_id "MSTRG.74877.34";
chr17	StringTie	exon	16922775	16924381	1000	-	.	gene_id "MSTRG.74877"; transcript_id "MSTRG.74877.34"; exon_number "1";
chr17	StringTie	exon	16925330	16925479	1000	-	.	gene_id "MSTRG.74877"; transcript_id "MSTRG.74877.34"; exon_number "2";
chr17	StringTie	exon	16925846	16926140	1000	-	.	gene_id "MSTRG.74877"; transcript_id "MSTRG.74877.34"; exon_number "3";
chr17	StringTie	exon	16926424	16926489	1000	-	.	gene_id "MSTRG.74877"; transcript_id "MSTRG.74877.34"; exon_number "4";
chr17	StringTie	exon	16926869	16926971	1000	-	.	gene_id "MSTRG.74877"; transcript_id "MSTRG.74877.34"; exon_number "5";
chr17	StringTie	exon	16927678	16927796	1000	-	.	gene_id "MSTRG.74877"; transcript_id "MSTRG.74877.34"; exon_number "6";
chr17	StringTie	exon	16929216	16929319	1000	-	.	gene_id "MSTRG.74877"; transcript_id "MSTRG.74877.34"; exon_number "7";
chr17	StringTie	exon	16929521	16930408	1000	-	.	gene_id "MSTRG.74877"; transcript_id "MSTRG.74877.34"; exon_number "8";
chr17	StringTie	exon	16932171	16932253	1000	-	.	gene_id "MSTRG.74877"; transcript_id "MSTRG.74877.34"; exon_number "9";
chr17	StringTie	exon	16932430	16932937	1000	-	.	gene_id "MSTRG.74877"; transcript_id "MSTRG.74877.34"; exon_number "10";
chr17	StringTie	exon	16933065	16934986	1000	-	.	gene_id "MSTRG.74877"; transcript_id "MSTRG.74877.34"; exon_number "11";
chr17	StringTie	transcript	16922809	16932728	1000	-	.	gene_id "MSTRG.74877"; transcript_id "MSTRG.74877.35";
chr17	StringTie	exon	16922809	16924381	1000	-	.	gene_id "MSTRG.74877"; transcript_id "MSTRG.74877.35"; exon_number "1";
chr17	StringTie	exon	16925330	16926489	1000	-	.	gene_id "MSTRG.74877"; transcript_id "MSTRG.74877.35"; exon_number "2";
chr17	StringTie	exon	16926869	16926953	1000	-	.	gene_id "MSTRG.74877"; transcript_id "MSTRG.74877.35"; exon_number "3";
chr17	StringTie	exon	16927678	16927796	1000	-	.	gene_id "MSTRG.74877"; transcript_id "MSTRG.74877.35"; exon_number "4";
chr17	StringTie	exon	16929216	16930408	1000	-	.	gene_id "MSTRG.74877"; transcript_id "MSTRG.74877.35"; exon_number "5";
chr17	StringTie	exon	16932171	16932728	1000	-	.	gene_id "MSTRG.74877"; transcript_id "MSTRG.74877.35"; exon_number "6";
chr17	StringTie	transcript	16922819	16935147	1000	-	.	gene_id "MSTRG.74877"; transcript_id "MSTRG.74877.36";
chr17	StringTie	exon	16922819	16924381	1000	-	.	gene_id "MSTRG.74877"; transcript_id "MSTRG.74877.36"; exon_number "1";
chr17	StringTie	exon	16925330	16925479	1000	-	.	gene_id "MSTRG.74877"; transcript_id "MSTRG.74877.36"; exon_number "2";
chr17	StringTie	exon	16925846	16926140	1000	-	.	gene_id "MSTRG.74877"; transcript_id "MSTRG.74877.36"; exon_number "3";
chr17	StringTie	exon	16926424	16926489	1000	-	.	gene_id "MSTRG.74877"; transcript_id "MSTRG.74877.36"; exon_number "4";
chr17	StringTie	exon	16926869	16927796	1000	-	.	gene_id "MSTRG.74877"; transcript_id "MSTRG.74877.36"; exon_number "5";
chr17	StringTie	exon	16929216	16930408	1000	-	.	gene_id "MSTRG.74877"; transcript_id "MSTRG.74877.36"; exon_number "6";
chr17	StringTie	exon	16932171	16932253	1000	-	.	gene_id "MSTRG.74877"; transcript_id "MSTRG.74877.36"; exon_number "7";
chr17	StringTie	exon	16932430	16932505	1000	-	.	gene_id "MSTRG.74877"; transcript_id "MSTRG.74877.36"; exon_number "8";
chr17	StringTie	exon	16932787	16932937	1000	-	.	gene_id "MSTRG.74877"; transcript_id "MSTRG.74877.36"; exon_number "9";
chr17	StringTie	exon	16933065	16935147	1000	-	.	gene_id "MSTRG.74877"; transcript_id "MSTRG.74877.36"; exon_number "10";
chr17	StringTie	transcript	16922828	16972117	1000	-	.	gene_id "MSTRG.74877"; transcript_id "MSTRG.74877.37";
chr17	StringTie	exon	16922828	16924381	1000	-	.	gene_id "MSTRG.74877"; transcript_id "MSTRG.74877.37"; exon_number "1";
chr17	StringTie	exon	16925330	16925479	1000	-	.	gene_id "MSTRG.74877"; transcript_id "MSTRG.74877.37"; exon_number "2";
chr17	StringTie	exon	16925846	16926140	1000	-	.	gene_id "MSTRG.74877"; transcript_id "MSTRG.74877.37"; exon_number "3";
chr17	StringTie	exon	16926424	16926489	1000	-	.	gene_id "MSTRG.74877"; transcript_id "MSTRG.74877.37"; exon_number "4";
chr17	StringTie	exon	16926869	16927796	1000	-	.	gene_id "MSTRG.74877"; transcript_id "MSTRG.74877.37"; exon_number "5";
chr17	StringTie	exon	16929216	16930408	1000	-	.	gene_id "MSTRG.74877"; transcript_id "MSTRG.74877.37"; exon_number "6";
chr17	StringTie	exon	16932171	16932253	1000	-	.	gene_id "MSTRG.74877"; transcript_id "MSTRG.74877.37"; exon_number "7";
chr17	StringTie	exon	16932430	16932937	1000	-	.	gene_id "MSTRG.74877"; transcript_id "MSTRG.74877.37"; exon_number "8";
chr17	StringTie	exon	16948738	16948983	1000	-	.	gene_id "MSTRG.74877"; transcript_id "MSTRG.74877.37"; exon_number "9";
chr17	StringTie	exon	16972015	16972117	1000	-	.	gene_id "MSTRG.74877"; transcript_id "MSTRG.74877.37"; exon_number "10";
chr17	StringTie	transcript	16922903	16930473	1000	-	.	gene_id "MSTRG.74877"; transcript_id "MSTRG.74877.38";
chr17	StringTie	exon	16922903	16924381	1000	-	.	gene_id "MSTRG.74877"; transcript_id "MSTRG.74877.38"; exon_number "1";
chr17	StringTie	exon	16925330	16925479	1000	-	.	gene_id "MSTRG.74877"; transcript_id "MSTRG.74877.38"; exon_number "2";
chr17	StringTie	exon	16925846	16926140	1000	-	.	gene_id "MSTRG.74877"; transcript_id "MSTRG.74877.38"; exon_number "3";
chr17	StringTie	exon	16926424	16926489	1000	-	.	gene_id "MSTRG.74877"; transcript_id "MSTRG.74877.38"; exon_number "4";
chr17	StringTie	exon	16926869	16927573	1000	-	.	gene_id "MSTRG.74877"; transcript_id "MSTRG.74877.38"; exon_number "5";
chr17	StringTie	exon	16927678	16927796	1000	-	.	gene_id "MSTRG.74877"; transcript_id "MSTRG.74877.38"; exon_number "6";
chr17	StringTie	exon	16929216	16930473	1000	-	.	gene_id "MSTRG.74877"; transcript_id "MSTRG.74877.38"; exon_number "7";
chr17	StringTie	transcript	16922623	16972141	1000	-	.	gene_id "MSTRG.74877"; transcript_id "MSTRG.74877.4";
chr17	StringTie	exon	16922623	16924381	1000	-	.	gene_id "MSTRG.74877"; transcript_id "MSTRG.74877.4"; exon_number "1";
chr17	StringTie	exon	16925330	16925479	1000	-	.	gene_id "MSTRG.74877"; transcript_id "MSTRG.74877.4"; exon_number "2";
chr17	StringTie	exon	16925846	16926140	1000	-	.	gene_id "MSTRG.74877"; transcript_id "MSTRG.74877.4"; exon_number "3";
chr17	StringTie	exon	16926424	16926489	1000	-	.	gene_id "MSTRG.74877"; transcript_id "MSTRG.74877.4"; exon_number "4";
chr17	StringTie	exon	16926869	16927796	1000	-	.	gene_id "MSTRG.74877"; transcript_id "MSTRG.74877.4"; exon_number "5";
chr17	StringTie	exon	16929216	16929993	1000	-	.	gene_id "MSTRG.74877"; transcript_id "MSTRG.74877.4"; exon_number "6";
chr17	StringTie	exon	16930309	16930408	1000	-	.	gene_id "MSTRG.74877"; transcript_id "MSTRG.74877.4"; exon_number "7";
chr17	StringTie	exon	16932171	16932253	1000	-	.	gene_id "MSTRG.74877"; transcript_id "MSTRG.74877.4"; exon_number "8";
chr17	StringTie	exon	16932430	16932937	1000	-	.	gene_id "MSTRG.74877"; transcript_id "MSTRG.74877.4"; exon_number "9";
chr17	StringTie	exon	16933065	16939797	1000	-	.	gene_id "MSTRG.74877"; transcript_id "MSTRG.74877.4"; exon_number "10";
chr17	StringTie	exon	16940326	16940511	1000	-	.	gene_id "MSTRG.74877"; transcript_id "MSTRG.74877.4"; exon_number "11";
chr17	StringTie	exon	16948738	16948983	1000	-	.	gene_id "MSTRG.74877"; transcript_id "MSTRG.74877.4"; exon_number "12";
chr17	StringTie	exon	16952446	16952583	1000	-	.	gene_id "MSTRG.74877"; transcript_id "MSTRG.74877.4"; exon_number "13";
chr17	StringTie	exon	16972015	16972141	1000	-	.	gene_id "MSTRG.74877"; transcript_id "MSTRG.74877.4"; exon_number "14";
chr17	StringTie	transcript	16922975	16932792	1000	-	.	gene_id "MSTRG.74877"; transcript_id "MSTRG.74877.40";
chr17	StringTie	exon	16922975	16924381	1000	-	.	gene_id "MSTRG.74877"; transcript_id "MSTRG.74877.40"; exon_number "1";
chr17	StringTie	exon	16925330	16925479	1000	-	.	gene_id "MSTRG.74877"; transcript_id "MSTRG.74877.40"; exon_number "2";
chr17	StringTie	exon	16925846	16926140	1000	-	.	gene_id "MSTRG.74877"; transcript_id "MSTRG.74877.40"; exon_number "3";
chr17	StringTie	exon	16926424	16926489	1000	-	.	gene_id "MSTRG.74877"; transcript_id "MSTRG.74877.40"; exon_number "4";
chr17	StringTie	exon	16926869	16927796	1000	-	.	gene_id "MSTRG.74877"; transcript_id "MSTRG.74877.40"; exon_number "5";
chr17	StringTie	exon	16929216	16929319	1000	-	.	gene_id "MSTRG.74877"; transcript_id "MSTRG.74877.40"; exon_number "6";
chr17	StringTie	exon	16929521	16930408	1000	-	.	gene_id "MSTRG.74877"; transcript_id "MSTRG.74877.40"; exon_number "7";
chr17	StringTie	exon	16932171	16932253	1000	-	.	gene_id "MSTRG.74877"; transcript_id "MSTRG.74877.40"; exon_number "8";
chr17	StringTie	exon	16932430	16932505	1000	-	.	gene_id "MSTRG.74877"; transcript_id "MSTRG.74877.40"; exon_number "9";
chr17	StringTie	exon	16932787	16932792	1000	-	.	gene_id "MSTRG.74877"; transcript_id "MSTRG.74877.40"; exon_number "10";
chr17	StringTie	transcript	16925344	16932792	1000	-	.	gene_id "MSTRG.74877"; transcript_id "MSTRG.74877.42";
chr17	StringTie	exon	16925344	16925479	1000	-	.	gene_id "MSTRG.74877"; transcript_id "MSTRG.74877.42"; exon_number "1";
chr17	StringTie	exon	16925889	16926140	1000	-	.	gene_id "MSTRG.74877"; transcript_id "MSTRG.74877.42"; exon_number "2";
chr17	StringTie	exon	16926424	16926489	1000	-	.	gene_id "MSTRG.74877"; transcript_id "MSTRG.74877.42"; exon_number "3";
chr17	StringTie	exon	16926869	16927573	1000	-	.	gene_id "MSTRG.74877"; transcript_id "MSTRG.74877.42"; exon_number "4";
chr17	StringTie	exon	16927678	16927796	1000	-	.	gene_id "MSTRG.74877"; transcript_id "MSTRG.74877.42"; exon_number "5";
chr17	StringTie	exon	16929216	16929319	1000	-	.	gene_id "MSTRG.74877"; transcript_id "MSTRG.74877.42"; exon_number "6";
chr17	StringTie	exon	16929521	16930408	1000	-	.	gene_id "MSTRG.74877"; transcript_id "MSTRG.74877.42"; exon_number "7";
chr17	StringTie	exon	16932171	16932253	1000	-	.	gene_id "MSTRG.74877"; transcript_id "MSTRG.74877.42"; exon_number "8";
chr17	StringTie	exon	16932430	16932505	1000	-	.	gene_id "MSTRG.74877"; transcript_id "MSTRG.74877.42"; exon_number "9";
chr17	StringTie	exon	16932787	16932792	1000	-	.	gene_id "MSTRG.74877"; transcript_id "MSTRG.74877.42"; exon_number "10";
chr17	StringTie	transcript	16936658	16972103	1000	-	.	gene_id "MSTRG.74877"; transcript_id "MSTRG.74877.47";
chr17	StringTie	exon	16936658	16937786	1000	-	.	gene_id "MSTRG.74877"; transcript_id "MSTRG.74877.47"; exon_number "1";
chr17	StringTie	exon	16938065	16939797	1000	-	.	gene_id "MSTRG.74877"; transcript_id "MSTRG.74877.47"; exon_number "2";
chr17	StringTie	exon	16940326	16940511	1000	-	.	gene_id "MSTRG.74877"; transcript_id "MSTRG.74877.47"; exon_number "3";
chr17	StringTie	exon	16948738	16948983	1000	-	.	gene_id "MSTRG.74877"; transcript_id "MSTRG.74877.47"; exon_number "4";
chr17	StringTie	exon	16952446	16952583	1000	-	.	gene_id "MSTRG.74877"; transcript_id "MSTRG.74877.47"; exon_number "5";
chr17	StringTie	exon	16972015	16972103	1000	-	.	gene_id "MSTRG.74877"; transcript_id "MSTRG.74877.47"; exon_number "6";
chr17	StringTie	transcript	16937236	16972104	1000	-	.	gene_id "MSTRG.74877"; transcript_id "MSTRG.74877.48";
chr17	StringTie	exon	16937236	16937918	1000	-	.	gene_id "MSTRG.74877"; transcript_id "MSTRG.74877.48"; exon_number "1";
chr17	StringTie	exon	16938065	16938161	1000	-	.	gene_id "MSTRG.74877"; transcript_id "MSTRG.74877.48"; exon_number "2";
chr17	StringTie	exon	16939555	16939797	1000	-	.	gene_id "MSTRG.74877"; transcript_id "MSTRG.74877.48"; exon_number "3";
chr17	StringTie	exon	16940326	16940511	1000	-	.	gene_id "MSTRG.74877"; transcript_id "MSTRG.74877.48"; exon_number "4";
chr17	StringTie	exon	16948738	16948983	1000	-	.	gene_id "MSTRG.74877"; transcript_id "MSTRG.74877.48"; exon_number "5";
chr17	StringTie	exon	16952446	16952583	1000	-	.	gene_id "MSTRG.74877"; transcript_id "MSTRG.74877.48"; exon_number "6";
chr17	StringTie	exon	16972015	16972104	1000	-	.	gene_id "MSTRG.74877"; transcript_id "MSTRG.74877.48"; exon_number "7";
chr17	StringTie	transcript	16938994	16956122	1000	-	.	gene_id "MSTRG.74877"; transcript_id "MSTRG.74877.49";
chr17	StringTie	exon	16938994	16939797	1000	-	.	gene_id "MSTRG.74877"; transcript_id "MSTRG.74877.49"; exon_number "1";
chr17	StringTie	exon	16940326	16940511	1000	-	.	gene_id "MSTRG.74877"; transcript_id "MSTRG.74877.49"; exon_number "2";
chr17	StringTie	exon	16948738	16948983	1000	-	.	gene_id "MSTRG.74877"; transcript_id "MSTRG.74877.49"; exon_number "3";
chr17	StringTie	exon	16955976	16956122	1000	-	.	gene_id "MSTRG.74877"; transcript_id "MSTRG.74877.49"; exon_number "4";
chr17	StringTie	transcript	16922730	16972118	1000	-	.	gene_id "MSTRG.74877"; transcript_id "MSTRG.74877.5";
chr17	StringTie	exon	16922730	16924381	1000	-	.	gene_id "MSTRG.74877"; transcript_id "MSTRG.74877.5"; exon_number "1";
chr17	StringTie	exon	16925330	16925479	1000	-	.	gene_id "MSTRG.74877"; transcript_id "MSTRG.74877.5"; exon_number "2";
chr17	StringTie	exon	16925846	16926140	1000	-	.	gene_id "MSTRG.74877"; transcript_id "MSTRG.74877.5"; exon_number "3";
chr17	StringTie	exon	16926424	16926489	1000	-	.	gene_id "MSTRG.74877"; transcript_id "MSTRG.74877.5"; exon_number "4";
chr17	StringTie	exon	16926869	16930408	1000	-	.	gene_id "MSTRG.74877"; transcript_id "MSTRG.74877.5"; exon_number "5";
chr17	StringTie	exon	16932171	16932253	1000	-	.	gene_id "MSTRG.74877"; transcript_id "MSTRG.74877.5"; exon_number "6";
chr17	StringTie	exon	16932430	16932937	1000	-	.	gene_id "MSTRG.74877"; transcript_id "MSTRG.74877.5"; exon_number "7";
chr17	StringTie	exon	16933065	16933176	1000	-	.	gene_id "MSTRG.74877"; transcript_id "MSTRG.74877.5"; exon_number "8";
chr17	StringTie	exon	16948738	16948983	1000	-	.	gene_id "MSTRG.74877"; transcript_id "MSTRG.74877.5"; exon_number "9";
chr17	StringTie	exon	16952446	16952583	1000	-	.	gene_id "MSTRG.74877"; transcript_id "MSTRG.74877.5"; exon_number "10";
chr17	StringTie	exon	16972015	16972118	1000	-	.	gene_id "MSTRG.74877"; transcript_id "MSTRG.74877.5"; exon_number "11";
chr17	StringTie	transcript	16939042	16941414	1000	-	.	gene_id "MSTRG.74877"; transcript_id "MSTRG.74877.50";
chr17	StringTie	exon	16939042	16939797	1000	-	.	gene_id "MSTRG.74877"; transcript_id "MSTRG.74877.50"; exon_number "1";
chr17	StringTie	exon	16940326	16940511	1000	-	.	gene_id "MSTRG.74877"; transcript_id "MSTRG.74877.50"; exon_number "2";
chr17	StringTie	exon	16940646	16941414	1000	-	.	gene_id "MSTRG.74877"; transcript_id "MSTRG.74877.50"; exon_number "3";
chr17	StringTie	transcript	16939051	16972078	1000	-	.	gene_id "MSTRG.74877"; transcript_id "MSTRG.74877.51";
chr17	StringTie	exon	16939051	16939256	1000	-	.	gene_id "MSTRG.74877"; transcript_id "MSTRG.74877.51"; exon_number "1";
chr17	StringTie	exon	16939297	16939797	1000	-	.	gene_id "MSTRG.74877"; transcript_id "MSTRG.74877.51"; exon_number "2";
chr17	StringTie	exon	16940326	16941477	1000	-	.	gene_id "MSTRG.74877"; transcript_id "MSTRG.74877.51"; exon_number "3";
chr17	StringTie	exon	16948738	16948983	1000	-	.	gene_id "MSTRG.74877"; transcript_id "MSTRG.74877.51"; exon_number "4";
chr17	StringTie	exon	16952446	16952583	1000	-	.	gene_id "MSTRG.74877"; transcript_id "MSTRG.74877.51"; exon_number "5";
chr17	StringTie	exon	16972015	16972078	1000	-	.	gene_id "MSTRG.74877"; transcript_id "MSTRG.74877.51"; exon_number "6";
chr17	StringTie	transcript	16939060	16972174	1000	-	.	gene_id "MSTRG.74877"; transcript_id "MSTRG.74877.52";
chr17	StringTie	exon	16939060	16939280	1000	-	.	gene_id "MSTRG.74877"; transcript_id "MSTRG.74877.52"; exon_number "1";
chr17	StringTie	exon	16939313	16939797	1000	-	.	gene_id "MSTRG.74877"; transcript_id "MSTRG.74877.52"; exon_number "2";
chr17	StringTie	exon	16940326	16940511	1000	-	.	gene_id "MSTRG.74877"; transcript_id "MSTRG.74877.52"; exon_number "3";
chr17	StringTie	exon	16948738	16948983	1000	-	.	gene_id "MSTRG.74877"; transcript_id "MSTRG.74877.52"; exon_number "4";
chr17	StringTie	exon	16952446	16952583	1000	-	.	gene_id "MSTRG.74877"; transcript_id "MSTRG.74877.52"; exon_number "5";
chr17	StringTie	exon	16972015	16972174	1000	-	.	gene_id "MSTRG.74877"; transcript_id "MSTRG.74877.52"; exon_number "6";
chr17	StringTie	transcript	16939134	16955997	1000	-	.	gene_id "MSTRG.74877"; transcript_id "MSTRG.74877.55";
chr17	StringTie	exon	16939134	16939797	1000	-	.	gene_id "MSTRG.74877"; transcript_id "MSTRG.74877.55"; exon_number "1";
chr17	StringTie	exon	16940326	16940511	1000	-	.	gene_id "MSTRG.74877"; transcript_id "MSTRG.74877.55"; exon_number "2";
chr17	StringTie	exon	16948738	16948983	1000	-	.	gene_id "MSTRG.74877"; transcript_id "MSTRG.74877.55"; exon_number "3";
chr17	StringTie	exon	16952446	16952583	1000	-	.	gene_id "MSTRG.74877"; transcript_id "MSTRG.74877.55"; exon_number "4";
chr17	StringTie	exon	16955976	16955997	1000	-	.	gene_id "MSTRG.74877"; transcript_id "MSTRG.74877.55"; exon_number "5";
chr17	StringTie	transcript	16922737	16972110	1000	-	.	gene_id "MSTRG.74877"; transcript_id "MSTRG.74877.6";
chr17	StringTie	exon	16922737	16924381	1000	-	.	gene_id "MSTRG.74877"; transcript_id "MSTRG.74877.6"; exon_number "1";
chr17	StringTie	exon	16925330	16925479	1000	-	.	gene_id "MSTRG.74877"; transcript_id "MSTRG.74877.6"; exon_number "2";
chr17	StringTie	exon	16925889	16926140	1000	-	.	gene_id "MSTRG.74877"; transcript_id "MSTRG.74877.6"; exon_number "3";
chr17	StringTie	exon	16926424	16926489	1000	-	.	gene_id "MSTRG.74877"; transcript_id "MSTRG.74877.6"; exon_number "4";
chr17	StringTie	exon	16926869	16927796	1000	-	.	gene_id "MSTRG.74877"; transcript_id "MSTRG.74877.6"; exon_number "5";
chr17	StringTie	exon	16929216	16930408	1000	-	.	gene_id "MSTRG.74877"; transcript_id "MSTRG.74877.6"; exon_number "6";
chr17	StringTie	exon	16932171	16932937	1000	-	.	gene_id "MSTRG.74877"; transcript_id "MSTRG.74877.6"; exon_number "7";
chr17	StringTie	exon	16933065	16939797	1000	-	.	gene_id "MSTRG.74877"; transcript_id "MSTRG.74877.6"; exon_number "8";
chr17	StringTie	exon	16940326	16940511	1000	-	.	gene_id "MSTRG.74877"; transcript_id "MSTRG.74877.6"; exon_number "9";
chr17	StringTie	exon	16948738	16948983	1000	-	.	gene_id "MSTRG.74877"; transcript_id "MSTRG.74877.6"; exon_number "10";
chr17	StringTie	exon	16952446	16952583	1000	-	.	gene_id "MSTRG.74877"; transcript_id "MSTRG.74877.6"; exon_number "11";
chr17	StringTie	exon	16972015	16972110	1000	-	.	gene_id "MSTRG.74877"; transcript_id "MSTRG.74877.6"; exon_number "12";
chr17	StringTie	transcript	16922740	16928048	1000	-	.	gene_id "MSTRG.74877"; transcript_id "MSTRG.74877.7";
chr17	StringTie	exon	16922740	16924381	1000	-	.	gene_id "MSTRG.74877"; transcript_id "MSTRG.74877.7"; exon_number "1";
chr17	StringTie	exon	16925330	16925479	1000	-	.	gene_id "MSTRG.74877"; transcript_id "MSTRG.74877.7"; exon_number "2";
chr17	StringTie	exon	16925846	16926000	1000	-	.	gene_id "MSTRG.74877"; transcript_id "MSTRG.74877.7"; exon_number "3";
chr17	StringTie	exon	16926424	16926489	1000	-	.	gene_id "MSTRG.74877"; transcript_id "MSTRG.74877.7"; exon_number "4";
chr17	StringTie	exon	16926869	16928048	1000	-	.	gene_id "MSTRG.74877"; transcript_id "MSTRG.74877.7"; exon_number "5";
chr17	StringTie	transcript	16922740	16938144	1000	-	.	gene_id "MSTRG.74877"; transcript_id "MSTRG.74877.8";
chr17	StringTie	exon	16922740	16924381	1000	-	.	gene_id "MSTRG.74877"; transcript_id "MSTRG.74877.8"; exon_number "1";
chr17	StringTie	exon	16925330	16925479	1000	-	.	gene_id "MSTRG.74877"; transcript_id "MSTRG.74877.8"; exon_number "2";
chr17	StringTie	exon	16925846	16926140	1000	-	.	gene_id "MSTRG.74877"; transcript_id "MSTRG.74877.8"; exon_number "3";
chr17	StringTie	exon	16926424	16926489	1000	-	.	gene_id "MSTRG.74877"; transcript_id "MSTRG.74877.8"; exon_number "4";
chr17	StringTie	exon	16926869	16927796	1000	-	.	gene_id "MSTRG.74877"; transcript_id "MSTRG.74877.8"; exon_number "5";
chr17	StringTie	exon	16929216	16930408	1000	-	.	gene_id "MSTRG.74877"; transcript_id "MSTRG.74877.8"; exon_number "6";
chr17	StringTie	exon	16932171	16934831	1000	-	.	gene_id "MSTRG.74877"; transcript_id "MSTRG.74877.8"; exon_number "7";
chr17	StringTie	exon	16938065	16938144	1000	-	.	gene_id "MSTRG.74877"; transcript_id "MSTRG.74877.8"; exon_number "8";
chr17	StringTie	transcript	16922740	16938144	1000	-	.	gene_id "MSTRG.74877"; transcript_id "MSTRG.74877.9";
chr17	StringTie	exon	16922740	16924381	1000	-	.	gene_id "MSTRG.74877"; transcript_id "MSTRG.74877.9"; exon_number "1";
chr17	StringTie	exon	16925330	16925479	1000	-	.	gene_id "MSTRG.74877"; transcript_id "MSTRG.74877.9"; exon_number "2";
chr17	StringTie	exon	16925846	16926140	1000	-	.	gene_id "MSTRG.74877"; transcript_id "MSTRG.74877.9"; exon_number "3";
chr17	StringTie	exon	16926424	16926489	1000	-	.	gene_id "MSTRG.74877"; transcript_id "MSTRG.74877.9"; exon_number "4";
chr17	StringTie	exon	16926869	16930408	1000	-	.	gene_id "MSTRG.74877"; transcript_id "MSTRG.74877.9"; exon_number "5";
chr17	StringTie	exon	16932171	16932505	1000	-	.	gene_id "MSTRG.74877"; transcript_id "MSTRG.74877.9"; exon_number "6";
chr17	StringTie	exon	16932787	16934831	1000	-	.	gene_id "MSTRG.74877"; transcript_id "MSTRG.74877.9"; exon_number "7";
chr17	StringTie	exon	16938065	16938144	1000	-	.	gene_id "MSTRG.74877"; transcript_id "MSTRG.74877.9"; exon_number "8";
chr17	StringTie	transcript	16988329	16990177	1000	+	.	gene_id "MSTRG.74878"; transcript_id "ENST00000419151"; gene_name "AC104024.2"; ref_gene_id "ENSG00000230969";
chr17	StringTie	exon	16988329	16988523	1000	+	.	gene_id "MSTRG.74878"; transcript_id "ENST00000419151"; exon_number "1"; gene_name "AC104024.2"; ref_gene_id "ENSG00000230969";
chr17	StringTie	exon	16988915	16989050	1000	+	.	gene_id "MSTRG.74878"; transcript_id "ENST00000419151"; exon_number "2"; gene_name "AC104024.2"; ref_gene_id "ENSG00000230969";
chr17	StringTie	exon	16990109	16990177	1000	+	.	gene_id "MSTRG.74878"; transcript_id "ENST00000419151"; exon_number "3"; gene_name "AC104024.2"; ref_gene_id "ENSG00000230969";
chr17	StringTie	transcript	16979926	17008804	1000	+	.	gene_id "MSTRG.74878"; transcript_id "MSTRG.74878.1";
chr17	StringTie	exon	16979926	16979986	1000	+	.	gene_id "MSTRG.74878"; transcript_id "MSTRG.74878.1"; exon_number "1";
chr17	StringTie	exon	16982692	16982803	1000	+	.	gene_id "MSTRG.74878"; transcript_id "MSTRG.74878.1"; exon_number "2";
chr17	StringTie	exon	16983042	16983169	1000	+	.	gene_id "MSTRG.74878"; transcript_id "MSTRG.74878.1"; exon_number "3";
chr17	StringTie	exon	16988915	16989050	1000	+	.	gene_id "MSTRG.74878"; transcript_id "MSTRG.74878.1"; exon_number "4";
chr17	StringTie	exon	17004226	17008804	1000	+	.	gene_id "MSTRG.74878"; transcript_id "MSTRG.74878.1"; exon_number "5";
chr17	StringTie	transcript	16981354	17008824	1000	+	.	gene_id "MSTRG.74878"; transcript_id "MSTRG.74878.2";
chr17	StringTie	exon	16981354	16982803	1000	+	.	gene_id "MSTRG.74878"; transcript_id "MSTRG.74878.2"; exon_number "1";
chr17	StringTie	exon	16983042	16983169	1000	+	.	gene_id "MSTRG.74878"; transcript_id "MSTRG.74878.2"; exon_number "2";
chr17	StringTie	exon	17004226	17008824	1000	+	.	gene_id "MSTRG.74878"; transcript_id "MSTRG.74878.2"; exon_number "3";
chr17	StringTie	transcript	16981354	17008824	1000	+	.	gene_id "MSTRG.74878"; transcript_id "MSTRG.74878.3";
chr17	StringTie	exon	16981354	16981550	1000	+	.	gene_id "MSTRG.74878"; transcript_id "MSTRG.74878.3"; exon_number "1";
chr17	StringTie	exon	16982377	16982527	1000	+	.	gene_id "MSTRG.74878"; transcript_id "MSTRG.74878.3"; exon_number "2";
chr17	StringTie	exon	16982692	16982803	1000	+	.	gene_id "MSTRG.74878"; transcript_id "MSTRG.74878.3"; exon_number "3";
chr17	StringTie	exon	16983042	16983169	1000	+	.	gene_id "MSTRG.74878"; transcript_id "MSTRG.74878.3"; exon_number "4";
chr17	StringTie	exon	17004226	17008824	1000	+	.	gene_id "MSTRG.74878"; transcript_id "MSTRG.74878.3"; exon_number "5";
chr17	StringTie	transcript	16981357	17008874	1000	+	.	gene_id "MSTRG.74878"; transcript_id "MSTRG.74878.4";
chr17	StringTie	exon	16981357	16982803	1000	+	.	gene_id "MSTRG.74878"; transcript_id "MSTRG.74878.4"; exon_number "1";
chr17	StringTie	exon	16983042	16983169	1000	+	.	gene_id "MSTRG.74878"; transcript_id "MSTRG.74878.4"; exon_number "2";
chr17	StringTie	exon	16988915	16989050	1000	+	.	gene_id "MSTRG.74878"; transcript_id "MSTRG.74878.4"; exon_number "3";
chr17	StringTie	exon	17000954	17008874	1000	+	.	gene_id "MSTRG.74878"; transcript_id "MSTRG.74878.4"; exon_number "4";
chr17	StringTie	transcript	16996470	17010924	1000	+	.	gene_id "MSTRG.74878"; transcript_id "MSTRG.74878.6";
chr17	StringTie	exon	16996470	16997946	1000	+	.	gene_id "MSTRG.74878"; transcript_id "MSTRG.74878.6"; exon_number "1";
chr17	StringTie	exon	17000954	17010924	1000	+	.	gene_id "MSTRG.74878"; transcript_id "MSTRG.74878.6"; exon_number "2";
chr17	StringTie	transcript	16996470	17010814	1000	+	.	gene_id "MSTRG.74878"; transcript_id "MSTRG.74878.7";
chr17	StringTie	exon	16996470	16997946	1000	+	.	gene_id "MSTRG.74878"; transcript_id "MSTRG.74878.7"; exon_number "1";
chr17	StringTie	exon	17004226	17010814	1000	+	.	gene_id "MSTRG.74878"; transcript_id "MSTRG.74878.7"; exon_number "2";
chr17	StringTie	transcript	16996470	17010814	1000	+	.	gene_id "MSTRG.74878"; transcript_id "MSTRG.74878.8";
chr17	StringTie	exon	16996470	16997946	1000	+	.	gene_id "MSTRG.74878"; transcript_id "MSTRG.74878.8"; exon_number "1";
chr17	StringTie	exon	17000954	17003118	1000	+	.	gene_id "MSTRG.74878"; transcript_id "MSTRG.74878.8"; exon_number "2";
chr17	StringTie	exon	17004226	17010814	1000	+	.	gene_id "MSTRG.74878"; transcript_id "MSTRG.74878.8"; exon_number "3";
chr17	StringTie	transcript	17283186	17284856	1000	.	.	gene_id "MSTRG.74879"; transcript_id "MSTRG.74879.1";
chr17	StringTie	exon	17283186	17284856	1000	.	.	gene_id "MSTRG.74879"; transcript_id "MSTRG.74879.1"; exon_number "1";
chr1	StringTie	transcript	104568095	104568824	1000	.	.	gene_id "MSTRG.7488"; transcript_id "MSTRG.7488.1";
chr1	StringTie	exon	104568095	104568824	1000	.	.	gene_id "MSTRG.7488"; transcript_id "MSTRG.7488.1"; exon_number "1";
chr17	StringTie	transcript	17285139	17293187	1000	-	.	gene_id "MSTRG.74880"; transcript_id "MSTRG.74880.1";
chr17	StringTie	exon	17285139	17293187	1000	-	.	gene_id "MSTRG.74880"; transcript_id "MSTRG.74880.1"; exon_number "1";
chr17	StringTie	transcript	17293548	17297783	1000	.	.	gene_id "MSTRG.74881"; transcript_id "MSTRG.74881.1";
chr17	StringTie	exon	17293548	17297783	1000	.	.	gene_id "MSTRG.74881"; transcript_id "MSTRG.74881.1"; exon_number "1";
chr17	StringTie	transcript	17303335	17347661	1000	+	.	gene_id "MSTRG.74882"; transcript_id "ENST00000389022"; gene_name "NT5M"; ref_gene_id "ENSG00000205309";
chr17	StringTie	exon	17303335	17303817	1000	+	.	gene_id "MSTRG.74882"; transcript_id "ENST00000389022"; exon_number "1"; gene_name "NT5M"; ref_gene_id "ENSG00000205309";
chr17	StringTie	exon	17306543	17306643	1000	+	.	gene_id "MSTRG.74882"; transcript_id "ENST00000389022"; exon_number "2"; gene_name "NT5M"; ref_gene_id "ENSG00000205309";
chr17	StringTie	exon	17323185	17323245	1000	+	.	gene_id "MSTRG.74882"; transcript_id "ENST00000389022"; exon_number "3"; gene_name "NT5M"; ref_gene_id "ENSG00000205309";
chr17	StringTie	exon	17344794	17344908	1000	+	.	gene_id "MSTRG.74882"; transcript_id "ENST00000389022"; exon_number "4"; gene_name "NT5M"; ref_gene_id "ENSG00000205309";
chr17	StringTie	exon	17346805	17347661	1000	+	.	gene_id "MSTRG.74882"; transcript_id "ENST00000389022"; exon_number "5"; gene_name "NT5M"; ref_gene_id "ENSG00000205309";
chr17	StringTie	transcript	17303390	17346858	1000	+	.	gene_id "MSTRG.74882"; transcript_id "ENST00000470418"; gene_name "NT5M"; ref_gene_id "ENSG00000205309";
chr17	StringTie	exon	17303390	17303817	1000	+	.	gene_id "MSTRG.74882"; transcript_id "ENST00000470418"; exon_number "1"; gene_name "NT5M"; ref_gene_id "ENSG00000205309";
chr17	StringTie	exon	17304364	17304481	1000	+	.	gene_id "MSTRG.74882"; transcript_id "ENST00000470418"; exon_number "2"; gene_name "NT5M"; ref_gene_id "ENSG00000205309";
chr17	StringTie	exon	17306543	17306643	1000	+	.	gene_id "MSTRG.74882"; transcript_id "ENST00000470418"; exon_number "3"; gene_name "NT5M"; ref_gene_id "ENSG00000205309";
chr17	StringTie	exon	17323185	17323245	1000	+	.	gene_id "MSTRG.74882"; transcript_id "ENST00000470418"; exon_number "4"; gene_name "NT5M"; ref_gene_id "ENSG00000205309";
chr17	StringTie	exon	17344794	17344926	1000	+	.	gene_id "MSTRG.74882"; transcript_id "ENST00000470418"; exon_number "5"; gene_name "NT5M"; ref_gene_id "ENSG00000205309";
chr17	StringTie	exon	17346805	17346858	1000	+	.	gene_id "MSTRG.74882"; transcript_id "ENST00000470418"; exon_number "6"; gene_name "NT5M"; ref_gene_id "ENSG00000205309";
chr17	StringTie	transcript	17303366	17344866	1000	+	.	gene_id "MSTRG.74882"; transcript_id "ENST00000478373"; gene_name "NT5M"; ref_gene_id "ENSG00000205309";
chr17	StringTie	exon	17303366	17303901	1000	+	.	gene_id "MSTRG.74882"; transcript_id "ENST00000478373"; exon_number "1"; gene_name "NT5M"; ref_gene_id "ENSG00000205309";
chr17	StringTie	exon	17306543	17306643	1000	+	.	gene_id "MSTRG.74882"; transcript_id "ENST00000478373"; exon_number "2"; gene_name "NT5M"; ref_gene_id "ENSG00000205309";
chr17	StringTie	exon	17323185	17323245	1000	+	.	gene_id "MSTRG.74882"; transcript_id "ENST00000478373"; exon_number "3"; gene_name "NT5M"; ref_gene_id "ENSG00000205309";
chr17	StringTie	exon	17344794	17344866	1000	+	.	gene_id "MSTRG.74882"; transcript_id "ENST00000478373"; exon_number "4"; gene_name "NT5M"; ref_gene_id "ENSG00000205309";
chr17	StringTie	transcript	17345269	17347152	1000	+	.	gene_id "MSTRG.74882"; transcript_id "ENST00000480529"; gene_name "NT5M"; ref_gene_id "ENSG00000205309";
chr17	StringTie	exon	17345269	17345312	1000	+	.	gene_id "MSTRG.74882"; transcript_id "ENST00000480529"; exon_number "1"; gene_name "NT5M"; ref_gene_id "ENSG00000205309";
chr17	StringTie	exon	17346805	17347152	1000	+	.	gene_id "MSTRG.74882"; transcript_id "ENST00000480529"; exon_number "2"; gene_name "NT5M"; ref_gene_id "ENSG00000205309";
chr17	StringTie	transcript	17303678	17347663	1000	+	.	gene_id "MSTRG.74882"; transcript_id "ENST00000483704"; gene_name "NT5M"; ref_gene_id "ENSG00000205309";
chr17	StringTie	exon	17303678	17303817	1000	+	.	gene_id "MSTRG.74882"; transcript_id "ENST00000483704"; exon_number "1"; gene_name "NT5M"; ref_gene_id "ENSG00000205309";
chr17	StringTie	exon	17304364	17304477	1000	+	.	gene_id "MSTRG.74882"; transcript_id "ENST00000483704"; exon_number "2"; gene_name "NT5M"; ref_gene_id "ENSG00000205309";
chr17	StringTie	exon	17306543	17306643	1000	+	.	gene_id "MSTRG.74882"; transcript_id "ENST00000483704"; exon_number "3"; gene_name "NT5M"; ref_gene_id "ENSG00000205309";
chr17	StringTie	exon	17323185	17323245	1000	+	.	gene_id "MSTRG.74882"; transcript_id "ENST00000483704"; exon_number "4"; gene_name "NT5M"; ref_gene_id "ENSG00000205309";
chr17	StringTie	exon	17344794	17344926	1000	+	.	gene_id "MSTRG.74882"; transcript_id "ENST00000483704"; exon_number "5"; gene_name "NT5M"; ref_gene_id "ENSG00000205309";
chr17	StringTie	exon	17346805	17347663	1000	+	.	gene_id "MSTRG.74882"; transcript_id "ENST00000483704"; exon_number "6"; gene_name "NT5M"; ref_gene_id "ENSG00000205309";
chr17	StringTie	transcript	17333511	17347208	1000	+	.	gene_id "MSTRG.74882"; transcript_id "ENST00000582909"; gene_name "NT5M"; ref_gene_id "ENSG00000205309";
chr17	StringTie	exon	17333511	17333588	1000	+	.	gene_id "MSTRG.74882"; transcript_id "ENST00000582909"; exon_number "1"; gene_name "NT5M"; ref_gene_id "ENSG00000205309";
chr17	StringTie	exon	17344794	17344926	1000	+	.	gene_id "MSTRG.74882"; transcript_id "ENST00000582909"; exon_number "2"; gene_name "NT5M"; ref_gene_id "ENSG00000205309";
chr17	StringTie	exon	17346805	17347208	1000	+	.	gene_id "MSTRG.74882"; transcript_id "ENST00000582909"; exon_number "3"; gene_name "NT5M"; ref_gene_id "ENSG00000205309";
chr17	StringTie	transcript	17303335	17347661	1000	+	.	gene_id "MSTRG.74882"; transcript_id "ENST00000616989"; gene_name "NT5M"; ref_gene_id "ENSG00000205309";
chr17	StringTie	exon	17303335	17303817	1000	+	.	gene_id "MSTRG.74882"; transcript_id "ENST00000616989"; exon_number "1"; gene_name "NT5M"; ref_gene_id "ENSG00000205309";
chr17	StringTie	exon	17306543	17306643	1000	+	.	gene_id "MSTRG.74882"; transcript_id "ENST00000616989"; exon_number "2"; gene_name "NT5M"; ref_gene_id "ENSG00000205309";
chr17	StringTie	exon	17323185	17323245	1000	+	.	gene_id "MSTRG.74882"; transcript_id "ENST00000616989"; exon_number "3"; gene_name "NT5M"; ref_gene_id "ENSG00000205309";
chr17	StringTie	exon	17344794	17344926	1000	+	.	gene_id "MSTRG.74882"; transcript_id "ENST00000616989"; exon_number "4"; gene_name "NT5M"; ref_gene_id "ENSG00000205309";
chr17	StringTie	exon	17346805	17347661	1000	+	.	gene_id "MSTRG.74882"; transcript_id "ENST00000616989"; exon_number "5"; gene_name "NT5M"; ref_gene_id "ENSG00000205309";
chr17	StringTie	transcript	17302877	17347758	1000	+	.	gene_id "MSTRG.74882"; transcript_id "MSTRG.74882.1";
chr17	StringTie	exon	17302877	17303901	1000	+	.	gene_id "MSTRG.74882"; transcript_id "MSTRG.74882.1"; exon_number "1";
chr17	StringTie	exon	17306543	17306643	1000	+	.	gene_id "MSTRG.74882"; transcript_id "MSTRG.74882.1"; exon_number "2";
chr17	StringTie	exon	17323185	17323245	1000	+	.	gene_id "MSTRG.74882"; transcript_id "MSTRG.74882.1"; exon_number "3";
chr17	StringTie	exon	17344794	17344908	1000	+	.	gene_id "MSTRG.74882"; transcript_id "MSTRG.74882.1"; exon_number "4";
chr17	StringTie	exon	17346805	17347758	1000	+	.	gene_id "MSTRG.74882"; transcript_id "MSTRG.74882.1"; exon_number "5";
chr17	StringTie	transcript	17303227	17347724	1000	+	.	gene_id "MSTRG.74882"; transcript_id "MSTRG.74882.10";
chr17	StringTie	exon	17303227	17303817	1000	+	.	gene_id "MSTRG.74882"; transcript_id "MSTRG.74882.10"; exon_number "1";
chr17	StringTie	exon	17304364	17304477	1000	+	.	gene_id "MSTRG.74882"; transcript_id "MSTRG.74882.10"; exon_number "2";
chr17	StringTie	exon	17306543	17306643	1000	+	.	gene_id "MSTRG.74882"; transcript_id "MSTRG.74882.10"; exon_number "3";
chr17	StringTie	exon	17323185	17323245	1000	+	.	gene_id "MSTRG.74882"; transcript_id "MSTRG.74882.10"; exon_number "4";
chr17	StringTie	exon	17344794	17344908	1000	+	.	gene_id "MSTRG.74882"; transcript_id "MSTRG.74882.10"; exon_number "5";
chr17	StringTie	exon	17346805	17347724	1000	+	.	gene_id "MSTRG.74882"; transcript_id "MSTRG.74882.10"; exon_number "6";
chr17	StringTie	transcript	17303270	17347664	1000	+	.	gene_id "MSTRG.74882"; transcript_id "MSTRG.74882.11";
chr17	StringTie	exon	17303270	17303901	1000	+	.	gene_id "MSTRG.74882"; transcript_id "MSTRG.74882.11"; exon_number "1";
chr17	StringTie	exon	17306543	17306643	1000	+	.	gene_id "MSTRG.74882"; transcript_id "MSTRG.74882.11"; exon_number "2";
chr17	StringTie	exon	17323185	17323245	1000	+	.	gene_id "MSTRG.74882"; transcript_id "MSTRG.74882.11"; exon_number "3";
chr17	StringTie	exon	17333496	17333588	1000	+	.	gene_id "MSTRG.74882"; transcript_id "MSTRG.74882.11"; exon_number "4";
chr17	StringTie	exon	17344794	17344926	1000	+	.	gene_id "MSTRG.74882"; transcript_id "MSTRG.74882.11"; exon_number "5";
chr17	StringTie	exon	17345228	17345312	1000	+	.	gene_id "MSTRG.74882"; transcript_id "MSTRG.74882.11"; exon_number "6";
chr17	StringTie	exon	17346805	17347664	1000	+	.	gene_id "MSTRG.74882"; transcript_id "MSTRG.74882.11"; exon_number "7";
chr17	StringTie	transcript	17303278	17347745	1000	+	.	gene_id "MSTRG.74882"; transcript_id "MSTRG.74882.12";
chr17	StringTie	exon	17303278	17303901	1000	+	.	gene_id "MSTRG.74882"; transcript_id "MSTRG.74882.12"; exon_number "1";
chr17	StringTie	exon	17306543	17306643	1000	+	.	gene_id "MSTRG.74882"; transcript_id "MSTRG.74882.12"; exon_number "2";
chr17	StringTie	exon	17323185	17323245	1000	+	.	gene_id "MSTRG.74882"; transcript_id "MSTRG.74882.12"; exon_number "3";
chr17	StringTie	exon	17333496	17333588	1000	+	.	gene_id "MSTRG.74882"; transcript_id "MSTRG.74882.12"; exon_number "4";
chr17	StringTie	exon	17344794	17344926	1000	+	.	gene_id "MSTRG.74882"; transcript_id "MSTRG.74882.12"; exon_number "5";
chr17	StringTie	exon	17346805	17347745	1000	+	.	gene_id "MSTRG.74882"; transcript_id "MSTRG.74882.12"; exon_number "6";
chr17	StringTie	transcript	17303290	17347752	1000	+	.	gene_id "MSTRG.74882"; transcript_id "MSTRG.74882.13";
chr17	StringTie	exon	17303290	17303817	1000	+	.	gene_id "MSTRG.74882"; transcript_id "MSTRG.74882.13"; exon_number "1";
chr17	StringTie	exon	17304364	17304477	1000	+	.	gene_id "MSTRG.74882"; transcript_id "MSTRG.74882.13"; exon_number "2";
chr17	StringTie	exon	17306543	17306643	1000	+	.	gene_id "MSTRG.74882"; transcript_id "MSTRG.74882.13"; exon_number "3";
chr17	StringTie	exon	17323185	17323245	1000	+	.	gene_id "MSTRG.74882"; transcript_id "MSTRG.74882.13"; exon_number "4";
chr17	StringTie	exon	17333496	17333588	1000	+	.	gene_id "MSTRG.74882"; transcript_id "MSTRG.74882.13"; exon_number "5";
chr17	StringTie	exon	17344794	17344908	1000	+	.	gene_id "MSTRG.74882"; transcript_id "MSTRG.74882.13"; exon_number "6";
chr17	StringTie	exon	17345228	17345312	1000	+	.	gene_id "MSTRG.74882"; transcript_id "MSTRG.74882.13"; exon_number "7";
chr17	StringTie	exon	17346805	17347752	1000	+	.	gene_id "MSTRG.74882"; transcript_id "MSTRG.74882.13"; exon_number "8";
chr17	StringTie	transcript	17303309	17347657	1000	+	.	gene_id "MSTRG.74882"; transcript_id "MSTRG.74882.14";
chr17	StringTie	exon	17303309	17303901	1000	+	.	gene_id "MSTRG.74882"; transcript_id "MSTRG.74882.14"; exon_number "1";
chr17	StringTie	exon	17306543	17306643	1000	+	.	gene_id "MSTRG.74882"; transcript_id "MSTRG.74882.14"; exon_number "2";
chr17	StringTie	exon	17323185	17323245	1000	+	.	gene_id "MSTRG.74882"; transcript_id "MSTRG.74882.14"; exon_number "3";
chr17	StringTie	exon	17344794	17344908	1000	+	.	gene_id "MSTRG.74882"; transcript_id "MSTRG.74882.14"; exon_number "4";
chr17	StringTie	exon	17345256	17345312	1000	+	.	gene_id "MSTRG.74882"; transcript_id "MSTRG.74882.14"; exon_number "5";
chr17	StringTie	exon	17346805	17347657	1000	+	.	gene_id "MSTRG.74882"; transcript_id "MSTRG.74882.14"; exon_number "6";
chr17	StringTie	transcript	17303329	17348228	1000	+	.	gene_id "MSTRG.74882"; transcript_id "MSTRG.74882.15";
chr17	StringTie	exon	17303329	17303817	1000	+	.	gene_id "MSTRG.74882"; transcript_id "MSTRG.74882.15"; exon_number "1";
chr17	StringTie	exon	17304364	17304477	1000	+	.	gene_id "MSTRG.74882"; transcript_id "MSTRG.74882.15"; exon_number "2";
chr17	StringTie	exon	17306543	17306643	1000	+	.	gene_id "MSTRG.74882"; transcript_id "MSTRG.74882.15"; exon_number "3";
chr17	StringTie	exon	17323185	17323245	1000	+	.	gene_id "MSTRG.74882"; transcript_id "MSTRG.74882.15"; exon_number "4";
chr17	StringTie	exon	17333496	17333588	1000	+	.	gene_id "MSTRG.74882"; transcript_id "MSTRG.74882.15"; exon_number "5";
chr17	StringTie	exon	17344794	17344926	1000	+	.	gene_id "MSTRG.74882"; transcript_id "MSTRG.74882.15"; exon_number "6";
chr17	StringTie	exon	17345228	17345312	1000	+	.	gene_id "MSTRG.74882"; transcript_id "MSTRG.74882.15"; exon_number "7";
chr17	StringTie	exon	17346805	17348228	1000	+	.	gene_id "MSTRG.74882"; transcript_id "MSTRG.74882.15"; exon_number "8";
chr17	StringTie	transcript	17303329	17347674	1000	+	.	gene_id "MSTRG.74882"; transcript_id "MSTRG.74882.16";
chr17	StringTie	exon	17303329	17303901	1000	+	.	gene_id "MSTRG.74882"; transcript_id "MSTRG.74882.16"; exon_number "1";
chr17	StringTie	exon	17306543	17306643	1000	+	.	gene_id "MSTRG.74882"; transcript_id "MSTRG.74882.16"; exon_number "2";
chr17	StringTie	exon	17323185	17323245	1000	+	.	gene_id "MSTRG.74882"; transcript_id "MSTRG.74882.16"; exon_number "3";
chr17	StringTie	exon	17333496	17333588	1000	+	.	gene_id "MSTRG.74882"; transcript_id "MSTRG.74882.16"; exon_number "4";
chr17	StringTie	exon	17344794	17344926	1000	+	.	gene_id "MSTRG.74882"; transcript_id "MSTRG.74882.16"; exon_number "5";
chr17	StringTie	exon	17345256	17345312	1000	+	.	gene_id "MSTRG.74882"; transcript_id "MSTRG.74882.16"; exon_number "6";
chr17	StringTie	exon	17346805	17347674	1000	+	.	gene_id "MSTRG.74882"; transcript_id "MSTRG.74882.16"; exon_number "7";
chr17	StringTie	transcript	17303337	17347707	1000	+	.	gene_id "MSTRG.74882"; transcript_id "MSTRG.74882.19";
chr17	StringTie	exon	17303337	17303817	1000	+	.	gene_id "MSTRG.74882"; transcript_id "MSTRG.74882.19"; exon_number "1";
chr17	StringTie	exon	17306543	17306643	1000	+	.	gene_id "MSTRG.74882"; transcript_id "MSTRG.74882.19"; exon_number "2";
chr17	StringTie	exon	17323185	17323245	1000	+	.	gene_id "MSTRG.74882"; transcript_id "MSTRG.74882.19"; exon_number "3";
chr17	StringTie	exon	17344794	17344908	1000	+	.	gene_id "MSTRG.74882"; transcript_id "MSTRG.74882.19"; exon_number "4";
chr17	StringTie	exon	17345228	17345312	1000	+	.	gene_id "MSTRG.74882"; transcript_id "MSTRG.74882.19"; exon_number "5";
chr17	StringTie	exon	17346805	17347707	1000	+	.	gene_id "MSTRG.74882"; transcript_id "MSTRG.74882.19"; exon_number "6";
chr17	StringTie	transcript	17302887	17347768	1000	+	.	gene_id "MSTRG.74882"; transcript_id "MSTRG.74882.2";
chr17	StringTie	exon	17302887	17303817	1000	+	.	gene_id "MSTRG.74882"; transcript_id "MSTRG.74882.2"; exon_number "1";
chr17	StringTie	exon	17306543	17306643	1000	+	.	gene_id "MSTRG.74882"; transcript_id "MSTRG.74882.2"; exon_number "2";
chr17	StringTie	exon	17323185	17323245	1000	+	.	gene_id "MSTRG.74882"; transcript_id "MSTRG.74882.2"; exon_number "3";
chr17	StringTie	exon	17333496	17333588	1000	+	.	gene_id "MSTRG.74882"; transcript_id "MSTRG.74882.2"; exon_number "4";
chr17	StringTie	exon	17344794	17344908	1000	+	.	gene_id "MSTRG.74882"; transcript_id "MSTRG.74882.2"; exon_number "5";
chr17	StringTie	exon	17346805	17347768	1000	+	.	gene_id "MSTRG.74882"; transcript_id "MSTRG.74882.2"; exon_number "6";
chr17	StringTie	transcript	17303339	17347693	1000	+	.	gene_id "MSTRG.74882"; transcript_id "MSTRG.74882.20";
chr17	StringTie	exon	17303339	17303901	1000	+	.	gene_id "MSTRG.74882"; transcript_id "MSTRG.74882.20"; exon_number "1";
chr17	StringTie	exon	17306543	17306643	1000	+	.	gene_id "MSTRG.74882"; transcript_id "MSTRG.74882.20"; exon_number "2";
chr17	StringTie	exon	17323185	17323245	1000	+	.	gene_id "MSTRG.74882"; transcript_id "MSTRG.74882.20"; exon_number "3";
chr17	StringTie	exon	17344794	17344926	1000	+	.	gene_id "MSTRG.74882"; transcript_id "MSTRG.74882.20"; exon_number "4";
chr17	StringTie	exon	17345256	17345312	1000	+	.	gene_id "MSTRG.74882"; transcript_id "MSTRG.74882.20"; exon_number "5";
chr17	StringTie	exon	17346805	17347693	1000	+	.	gene_id "MSTRG.74882"; transcript_id "MSTRG.74882.20"; exon_number "6";
chr17	StringTie	transcript	17303346	17347657	1000	+	.	gene_id "MSTRG.74882"; transcript_id "MSTRG.74882.21";
chr17	StringTie	exon	17303346	17303901	1000	+	.	gene_id "MSTRG.74882"; transcript_id "MSTRG.74882.21"; exon_number "1";
chr17	StringTie	exon	17304364	17304477	1000	+	.	gene_id "MSTRG.74882"; transcript_id "MSTRG.74882.21"; exon_number "2";
chr17	StringTie	exon	17306543	17306643	1000	+	.	gene_id "MSTRG.74882"; transcript_id "MSTRG.74882.21"; exon_number "3";
chr17	StringTie	exon	17323185	17323245	1000	+	.	gene_id "MSTRG.74882"; transcript_id "MSTRG.74882.21"; exon_number "4";
chr17	StringTie	exon	17344794	17344926	1000	+	.	gene_id "MSTRG.74882"; transcript_id "MSTRG.74882.21"; exon_number "5";
chr17	StringTie	exon	17346805	17347657	1000	+	.	gene_id "MSTRG.74882"; transcript_id "MSTRG.74882.21"; exon_number "6";
chr17	StringTie	transcript	17303349	17347663	1000	+	.	gene_id "MSTRG.74882"; transcript_id "MSTRG.74882.22";
chr17	StringTie	exon	17303349	17303901	1000	+	.	gene_id "MSTRG.74882"; transcript_id "MSTRG.74882.22"; exon_number "1";
chr17	StringTie	exon	17304364	17304477	1000	+	.	gene_id "MSTRG.74882"; transcript_id "MSTRG.74882.22"; exon_number "2";
chr17	StringTie	exon	17306543	17306643	1000	+	.	gene_id "MSTRG.74882"; transcript_id "MSTRG.74882.22"; exon_number "3";
chr17	StringTie	exon	17323185	17323245	1000	+	.	gene_id "MSTRG.74882"; transcript_id "MSTRG.74882.22"; exon_number "4";
chr17	StringTie	exon	17333496	17333588	1000	+	.	gene_id "MSTRG.74882"; transcript_id "MSTRG.74882.22"; exon_number "5";
chr17	StringTie	exon	17344794	17344908	1000	+	.	gene_id "MSTRG.74882"; transcript_id "MSTRG.74882.22"; exon_number "6";
chr17	StringTie	exon	17345256	17345312	1000	+	.	gene_id "MSTRG.74882"; transcript_id "MSTRG.74882.22"; exon_number "7";
chr17	StringTie	exon	17346805	17347663	1000	+	.	gene_id "MSTRG.74882"; transcript_id "MSTRG.74882.22"; exon_number "8";
chr17	StringTie	transcript	17303359	17347885	1000	+	.	gene_id "MSTRG.74882"; transcript_id "MSTRG.74882.23";
chr17	StringTie	exon	17303359	17303384	1000	+	.	gene_id "MSTRG.74882"; transcript_id "MSTRG.74882.23"; exon_number "1";
chr17	StringTie	exon	17304364	17304477	1000	+	.	gene_id "MSTRG.74882"; transcript_id "MSTRG.74882.23"; exon_number "2";
chr17	StringTie	exon	17306543	17306643	1000	+	.	gene_id "MSTRG.74882"; transcript_id "MSTRG.74882.23"; exon_number "3";
chr17	StringTie	exon	17323185	17323245	1000	+	.	gene_id "MSTRG.74882"; transcript_id "MSTRG.74882.23"; exon_number "4";
chr17	StringTie	exon	17344794	17344908	1000	+	.	gene_id "MSTRG.74882"; transcript_id "MSTRG.74882.23"; exon_number "5";
chr17	StringTie	exon	17346805	17347885	1000	+	.	gene_id "MSTRG.74882"; transcript_id "MSTRG.74882.23"; exon_number "6";
chr17	StringTie	transcript	17303366	17347663	1000	+	.	gene_id "MSTRG.74882"; transcript_id "MSTRG.74882.24";
chr17	StringTie	exon	17303366	17303901	1000	+	.	gene_id "MSTRG.74882"; transcript_id "MSTRG.74882.24"; exon_number "1";
chr17	StringTie	exon	17306543	17306643	1000	+	.	gene_id "MSTRG.74882"; transcript_id "MSTRG.74882.24"; exon_number "2";
chr17	StringTie	exon	17323185	17323245	1000	+	.	gene_id "MSTRG.74882"; transcript_id "MSTRG.74882.24"; exon_number "3";
chr17	StringTie	exon	17344794	17344926	1000	+	.	gene_id "MSTRG.74882"; transcript_id "MSTRG.74882.24"; exon_number "4";
chr17	StringTie	exon	17346805	17347663	1000	+	.	gene_id "MSTRG.74882"; transcript_id "MSTRG.74882.24"; exon_number "5";
chr17	StringTie	transcript	17303366	17347692	1000	+	.	gene_id "MSTRG.74882"; transcript_id "MSTRG.74882.25";
chr17	StringTie	exon	17303366	17303901	1000	+	.	gene_id "MSTRG.74882"; transcript_id "MSTRG.74882.25"; exon_number "1";
chr17	StringTie	exon	17306543	17306643	1000	+	.	gene_id "MSTRG.74882"; transcript_id "MSTRG.74882.25"; exon_number "2";
chr17	StringTie	exon	17323185	17323245	1000	+	.	gene_id "MSTRG.74882"; transcript_id "MSTRG.74882.25"; exon_number "3";
chr17	StringTie	exon	17344794	17344908	1000	+	.	gene_id "MSTRG.74882"; transcript_id "MSTRG.74882.25"; exon_number "4";
chr17	StringTie	exon	17345228	17345312	1000	+	.	gene_id "MSTRG.74882"; transcript_id "MSTRG.74882.25"; exon_number "5";
chr17	StringTie	exon	17346805	17347692	1000	+	.	gene_id "MSTRG.74882"; transcript_id "MSTRG.74882.25"; exon_number "6";
chr17	StringTie	transcript	17303369	17347663	1000	+	.	gene_id "MSTRG.74882"; transcript_id "MSTRG.74882.27";
chr17	StringTie	exon	17303369	17303901	1000	+	.	gene_id "MSTRG.74882"; transcript_id "MSTRG.74882.27"; exon_number "1";
chr17	StringTie	exon	17306543	17306643	1000	+	.	gene_id "MSTRG.74882"; transcript_id "MSTRG.74882.27"; exon_number "2";
chr17	StringTie	exon	17323185	17323245	1000	+	.	gene_id "MSTRG.74882"; transcript_id "MSTRG.74882.27"; exon_number "3";
chr17	StringTie	exon	17333496	17333588	1000	+	.	gene_id "MSTRG.74882"; transcript_id "MSTRG.74882.27"; exon_number "4";
chr17	StringTie	exon	17344794	17344908	1000	+	.	gene_id "MSTRG.74882"; transcript_id "MSTRG.74882.27"; exon_number "5";
chr17	StringTie	exon	17345228	17345312	1000	+	.	gene_id "MSTRG.74882"; transcript_id "MSTRG.74882.27"; exon_number "6";
chr17	StringTie	exon	17346805	17347663	1000	+	.	gene_id "MSTRG.74882"; transcript_id "MSTRG.74882.27"; exon_number "7";
chr17	StringTie	transcript	17303369	17347639	1000	+	.	gene_id "MSTRG.74882"; transcript_id "MSTRG.74882.28";
chr17	StringTie	exon	17303369	17303572	1000	+	.	gene_id "MSTRG.74882"; transcript_id "MSTRG.74882.28"; exon_number "1";
chr17	StringTie	exon	17306543	17306643	1000	+	.	gene_id "MSTRG.74882"; transcript_id "MSTRG.74882.28"; exon_number "2";
chr17	StringTie	exon	17323185	17323245	1000	+	.	gene_id "MSTRG.74882"; transcript_id "MSTRG.74882.28"; exon_number "3";
chr17	StringTie	exon	17344794	17344908	1000	+	.	gene_id "MSTRG.74882"; transcript_id "MSTRG.74882.28"; exon_number "4";
chr17	StringTie	exon	17346805	17347639	1000	+	.	gene_id "MSTRG.74882"; transcript_id "MSTRG.74882.28"; exon_number "5";
chr17	StringTie	transcript	17303380	17347712	1000	+	.	gene_id "MSTRG.74882"; transcript_id "MSTRG.74882.29";
chr17	StringTie	exon	17303380	17303817	1000	+	.	gene_id "MSTRG.74882"; transcript_id "MSTRG.74882.29"; exon_number "1";
chr17	StringTie	exon	17306543	17306643	1000	+	.	gene_id "MSTRG.74882"; transcript_id "MSTRG.74882.29"; exon_number "2";
chr17	StringTie	exon	17323185	17323245	1000	+	.	gene_id "MSTRG.74882"; transcript_id "MSTRG.74882.29"; exon_number "3";
chr17	StringTie	exon	17333496	17333588	1000	+	.	gene_id "MSTRG.74882"; transcript_id "MSTRG.74882.29"; exon_number "4";
chr17	StringTie	exon	17344794	17344908	1000	+	.	gene_id "MSTRG.74882"; transcript_id "MSTRG.74882.29"; exon_number "5";
chr17	StringTie	exon	17345228	17345312	1000	+	.	gene_id "MSTRG.74882"; transcript_id "MSTRG.74882.29"; exon_number "6";
chr17	StringTie	exon	17346805	17347712	1000	+	.	gene_id "MSTRG.74882"; transcript_id "MSTRG.74882.29"; exon_number "7";
chr17	StringTie	transcript	17302888	17347663	1000	+	.	gene_id "MSTRG.74882"; transcript_id "MSTRG.74882.3";
chr17	StringTie	exon	17302888	17303563	1000	+	.	gene_id "MSTRG.74882"; transcript_id "MSTRG.74882.3"; exon_number "1";
chr17	StringTie	exon	17303648	17303817	1000	+	.	gene_id "MSTRG.74882"; transcript_id "MSTRG.74882.3"; exon_number "2";
chr17	StringTie	exon	17304364	17304477	1000	+	.	gene_id "MSTRG.74882"; transcript_id "MSTRG.74882.3"; exon_number "3";
chr17	StringTie	exon	17306543	17306643	1000	+	.	gene_id "MSTRG.74882"; transcript_id "MSTRG.74882.3"; exon_number "4";
chr17	StringTie	exon	17323185	17323245	1000	+	.	gene_id "MSTRG.74882"; transcript_id "MSTRG.74882.3"; exon_number "5";
chr17	StringTie	exon	17333496	17333588	1000	+	.	gene_id "MSTRG.74882"; transcript_id "MSTRG.74882.3"; exon_number "6";
chr17	StringTie	exon	17344794	17344908	1000	+	.	gene_id "MSTRG.74882"; transcript_id "MSTRG.74882.3"; exon_number "7";
chr17	StringTie	exon	17346805	17347663	1000	+	.	gene_id "MSTRG.74882"; transcript_id "MSTRG.74882.3"; exon_number "8";
chr17	StringTie	transcript	17303387	17347663	1000	+	.	gene_id "MSTRG.74882"; transcript_id "MSTRG.74882.30";
chr17	StringTie	exon	17303387	17303901	1000	+	.	gene_id "MSTRG.74882"; transcript_id "MSTRG.74882.30"; exon_number "1";
chr17	StringTie	exon	17304364	17304477	1000	+	.	gene_id "MSTRG.74882"; transcript_id "MSTRG.74882.30"; exon_number "2";
chr17	StringTie	exon	17306543	17306643	1000	+	.	gene_id "MSTRG.74882"; transcript_id "MSTRG.74882.30"; exon_number "3";
chr17	StringTie	exon	17323185	17323245	1000	+	.	gene_id "MSTRG.74882"; transcript_id "MSTRG.74882.30"; exon_number "4";
chr17	StringTie	exon	17344794	17344908	1000	+	.	gene_id "MSTRG.74882"; transcript_id "MSTRG.74882.30"; exon_number "5";
chr17	StringTie	exon	17345228	17345312	1000	+	.	gene_id "MSTRG.74882"; transcript_id "MSTRG.74882.30"; exon_number "6";
chr17	StringTie	exon	17346805	17347663	1000	+	.	gene_id "MSTRG.74882"; transcript_id "MSTRG.74882.30"; exon_number "7";
chr17	StringTie	transcript	17303391	17326300	1000	+	.	gene_id "MSTRG.74882"; transcript_id "MSTRG.74882.32";
chr17	StringTie	exon	17303391	17303817	1000	+	.	gene_id "MSTRG.74882"; transcript_id "MSTRG.74882.32"; exon_number "1";
chr17	StringTie	exon	17306543	17306643	1000	+	.	gene_id "MSTRG.74882"; transcript_id "MSTRG.74882.32"; exon_number "2";
chr17	StringTie	exon	17323185	17323245	1000	+	.	gene_id "MSTRG.74882"; transcript_id "MSTRG.74882.32"; exon_number "3";
chr17	StringTie	exon	17326187	17326300	1000	+	.	gene_id "MSTRG.74882"; transcript_id "MSTRG.74882.32"; exon_number "4";
chr17	StringTie	transcript	17303397	17347758	1000	+	.	gene_id "MSTRG.74882"; transcript_id "MSTRG.74882.33";
chr17	StringTie	exon	17303397	17303817	1000	+	.	gene_id "MSTRG.74882"; transcript_id "MSTRG.74882.33"; exon_number "1";
chr17	StringTie	exon	17304364	17304477	1000	+	.	gene_id "MSTRG.74882"; transcript_id "MSTRG.74882.33"; exon_number "2";
chr17	StringTie	exon	17306543	17306643	1000	+	.	gene_id "MSTRG.74882"; transcript_id "MSTRG.74882.33"; exon_number "3";
chr17	StringTie	exon	17323185	17323245	1000	+	.	gene_id "MSTRG.74882"; transcript_id "MSTRG.74882.33"; exon_number "4";
chr17	StringTie	exon	17344794	17344908	1000	+	.	gene_id "MSTRG.74882"; transcript_id "MSTRG.74882.33"; exon_number "5";
chr17	StringTie	exon	17345256	17345312	1000	+	.	gene_id "MSTRG.74882"; transcript_id "MSTRG.74882.33"; exon_number "6";
chr17	StringTie	exon	17346805	17347758	1000	+	.	gene_id "MSTRG.74882"; transcript_id "MSTRG.74882.33"; exon_number "7";
chr17	StringTie	transcript	17303402	17347663	1000	+	.	gene_id "MSTRG.74882"; transcript_id "MSTRG.74882.34";
chr17	StringTie	exon	17303402	17304477	1000	+	.	gene_id "MSTRG.74882"; transcript_id "MSTRG.74882.34"; exon_number "1";
chr17	StringTie	exon	17306543	17306643	1000	+	.	gene_id "MSTRG.74882"; transcript_id "MSTRG.74882.34"; exon_number "2";
chr17	StringTie	exon	17323185	17323245	1000	+	.	gene_id "MSTRG.74882"; transcript_id "MSTRG.74882.34"; exon_number "3";
chr17	StringTie	exon	17344794	17344926	1000	+	.	gene_id "MSTRG.74882"; transcript_id "MSTRG.74882.34"; exon_number "4";
chr17	StringTie	exon	17346805	17347663	1000	+	.	gene_id "MSTRG.74882"; transcript_id "MSTRG.74882.34"; exon_number "5";
chr17	StringTie	transcript	17303404	17347663	1000	+	.	gene_id "MSTRG.74882"; transcript_id "MSTRG.74882.35";
chr17	StringTie	exon	17303404	17303817	1000	+	.	gene_id "MSTRG.74882"; transcript_id "MSTRG.74882.35"; exon_number "1";
chr17	StringTie	exon	17304364	17304477	1000	+	.	gene_id "MSTRG.74882"; transcript_id "MSTRG.74882.35"; exon_number "2";
chr17	StringTie	exon	17306543	17306643	1000	+	.	gene_id "MSTRG.74882"; transcript_id "MSTRG.74882.35"; exon_number "3";
chr17	StringTie	exon	17323185	17323245	1000	+	.	gene_id "MSTRG.74882"; transcript_id "MSTRG.74882.35"; exon_number "4";
chr17	StringTie	exon	17333496	17333588	1000	+	.	gene_id "MSTRG.74882"; transcript_id "MSTRG.74882.35"; exon_number "5";
chr17	StringTie	exon	17344794	17344908	1000	+	.	gene_id "MSTRG.74882"; transcript_id "MSTRG.74882.35"; exon_number "6";
chr17	StringTie	exon	17345256	17345312	1000	+	.	gene_id "MSTRG.74882"; transcript_id "MSTRG.74882.35"; exon_number "7";
chr17	StringTie	exon	17346805	17347663	1000	+	.	gene_id "MSTRG.74882"; transcript_id "MSTRG.74882.35"; exon_number "8";
chr17	StringTie	transcript	17303404	17347663	1000	+	.	gene_id "MSTRG.74882"; transcript_id "MSTRG.74882.36";
chr17	StringTie	exon	17303404	17303595	1000	+	.	gene_id "MSTRG.74882"; transcript_id "MSTRG.74882.36"; exon_number "1";
chr17	StringTie	exon	17303715	17303817	1000	+	.	gene_id "MSTRG.74882"; transcript_id "MSTRG.74882.36"; exon_number "2";
chr17	StringTie	exon	17304364	17304477	1000	+	.	gene_id "MSTRG.74882"; transcript_id "MSTRG.74882.36"; exon_number "3";
chr17	StringTie	exon	17306543	17306643	1000	+	.	gene_id "MSTRG.74882"; transcript_id "MSTRG.74882.36"; exon_number "4";
chr17	StringTie	exon	17323185	17323245	1000	+	.	gene_id "MSTRG.74882"; transcript_id "MSTRG.74882.36"; exon_number "5";
chr17	StringTie	exon	17333496	17333588	1000	+	.	gene_id "MSTRG.74882"; transcript_id "MSTRG.74882.36"; exon_number "6";
chr17	StringTie	exon	17344794	17344908	1000	+	.	gene_id "MSTRG.74882"; transcript_id "MSTRG.74882.36"; exon_number "7";
chr17	StringTie	exon	17345228	17345312	1000	+	.	gene_id "MSTRG.74882"; transcript_id "MSTRG.74882.36"; exon_number "8";
chr17	StringTie	exon	17346805	17347663	1000	+	.	gene_id "MSTRG.74882"; transcript_id "MSTRG.74882.36"; exon_number "9";
chr17	StringTie	transcript	17303424	17347663	1000	+	.	gene_id "MSTRG.74882"; transcript_id "MSTRG.74882.37";
chr17	StringTie	exon	17303424	17303570	1000	+	.	gene_id "MSTRG.74882"; transcript_id "MSTRG.74882.37"; exon_number "1";
chr17	StringTie	exon	17304364	17304477	1000	+	.	gene_id "MSTRG.74882"; transcript_id "MSTRG.74882.37"; exon_number "2";
chr17	StringTie	exon	17306543	17306643	1000	+	.	gene_id "MSTRG.74882"; transcript_id "MSTRG.74882.37"; exon_number "3";
chr17	StringTie	exon	17323185	17323245	1000	+	.	gene_id "MSTRG.74882"; transcript_id "MSTRG.74882.37"; exon_number "4";
chr17	StringTie	exon	17333496	17333588	1000	+	.	gene_id "MSTRG.74882"; transcript_id "MSTRG.74882.37"; exon_number "5";
chr17	StringTie	exon	17344794	17344926	1000	+	.	gene_id "MSTRG.74882"; transcript_id "MSTRG.74882.37"; exon_number "6";
chr17	StringTie	exon	17346805	17347663	1000	+	.	gene_id "MSTRG.74882"; transcript_id "MSTRG.74882.37"; exon_number "7";
chr17	StringTie	transcript	17303452	17347663	1000	+	.	gene_id "MSTRG.74882"; transcript_id "MSTRG.74882.38";
chr17	StringTie	exon	17303452	17303901	1000	+	.	gene_id "MSTRG.74882"; transcript_id "MSTRG.74882.38"; exon_number "1";
chr17	StringTie	exon	17304364	17304477	1000	+	.	gene_id "MSTRG.74882"; transcript_id "MSTRG.74882.38"; exon_number "2";
chr17	StringTie	exon	17306543	17306643	1000	+	.	gene_id "MSTRG.74882"; transcript_id "MSTRG.74882.38"; exon_number "3";
chr17	StringTie	exon	17323185	17323245	1000	+	.	gene_id "MSTRG.74882"; transcript_id "MSTRG.74882.38"; exon_number "4";
chr17	StringTie	exon	17333496	17333588	1000	+	.	gene_id "MSTRG.74882"; transcript_id "MSTRG.74882.38"; exon_number "5";
chr17	StringTie	exon	17344794	17344926	1000	+	.	gene_id "MSTRG.74882"; transcript_id "MSTRG.74882.38"; exon_number "6";
chr17	StringTie	exon	17346805	17347663	1000	+	.	gene_id "MSTRG.74882"; transcript_id "MSTRG.74882.38"; exon_number "7";
chr17	StringTie	transcript	17303487	17347663	1000	+	.	gene_id "MSTRG.74882"; transcript_id "MSTRG.74882.39";
chr17	StringTie	exon	17303487	17303515	1000	+	.	gene_id "MSTRG.74882"; transcript_id "MSTRG.74882.39"; exon_number "1";
chr17	StringTie	exon	17304364	17304477	1000	+	.	gene_id "MSTRG.74882"; transcript_id "MSTRG.74882.39"; exon_number "2";
chr17	StringTie	exon	17306543	17306643	1000	+	.	gene_id "MSTRG.74882"; transcript_id "MSTRG.74882.39"; exon_number "3";
chr17	StringTie	exon	17323185	17323245	1000	+	.	gene_id "MSTRG.74882"; transcript_id "MSTRG.74882.39"; exon_number "4";
chr17	StringTie	exon	17333496	17333588	1000	+	.	gene_id "MSTRG.74882"; transcript_id "MSTRG.74882.39"; exon_number "5";
chr17	StringTie	exon	17344794	17344926	1000	+	.	gene_id "MSTRG.74882"; transcript_id "MSTRG.74882.39"; exon_number "6";
chr17	StringTie	exon	17346805	17347663	1000	+	.	gene_id "MSTRG.74882"; transcript_id "MSTRG.74882.39"; exon_number "7";
chr17	StringTie	transcript	17302926	17347773	1000	+	.	gene_id "MSTRG.74882"; transcript_id "MSTRG.74882.4";
chr17	StringTie	exon	17302926	17303817	1000	+	.	gene_id "MSTRG.74882"; transcript_id "MSTRG.74882.4"; exon_number "1";
chr17	StringTie	exon	17304364	17304477	1000	+	.	gene_id "MSTRG.74882"; transcript_id "MSTRG.74882.4"; exon_number "2";
chr17	StringTie	exon	17306543	17306643	1000	+	.	gene_id "MSTRG.74882"; transcript_id "MSTRG.74882.4"; exon_number "3";
chr17	StringTie	exon	17323185	17323245	1000	+	.	gene_id "MSTRG.74882"; transcript_id "MSTRG.74882.4"; exon_number "4";
chr17	StringTie	exon	17333496	17333588	1000	+	.	gene_id "MSTRG.74882"; transcript_id "MSTRG.74882.4"; exon_number "5";
chr17	StringTie	exon	17344794	17344908	1000	+	.	gene_id "MSTRG.74882"; transcript_id "MSTRG.74882.4"; exon_number "6";
chr17	StringTie	exon	17346805	17347773	1000	+	.	gene_id "MSTRG.74882"; transcript_id "MSTRG.74882.4"; exon_number "7";
chr17	StringTie	transcript	17303518	17347727	1000	+	.	gene_id "MSTRG.74882"; transcript_id "MSTRG.74882.40";
chr17	StringTie	exon	17303518	17303901	1000	+	.	gene_id "MSTRG.74882"; transcript_id "MSTRG.74882.40"; exon_number "1";
chr17	StringTie	exon	17304364	17304477	1000	+	.	gene_id "MSTRG.74882"; transcript_id "MSTRG.74882.40"; exon_number "2";
chr17	StringTie	exon	17306543	17306643	1000	+	.	gene_id "MSTRG.74882"; transcript_id "MSTRG.74882.40"; exon_number "3";
chr17	StringTie	exon	17323185	17323245	1000	+	.	gene_id "MSTRG.74882"; transcript_id "MSTRG.74882.40"; exon_number "4";
chr17	StringTie	exon	17333496	17333588	1000	+	.	gene_id "MSTRG.74882"; transcript_id "MSTRG.74882.40"; exon_number "5";
chr17	StringTie	exon	17344794	17344908	1000	+	.	gene_id "MSTRG.74882"; transcript_id "MSTRG.74882.40"; exon_number "6";
chr17	StringTie	exon	17345228	17345312	1000	+	.	gene_id "MSTRG.74882"; transcript_id "MSTRG.74882.40"; exon_number "7";
chr17	StringTie	exon	17346805	17347727	1000	+	.	gene_id "MSTRG.74882"; transcript_id "MSTRG.74882.40"; exon_number "8";
chr17	StringTie	transcript	17303556	17347663	1000	+	.	gene_id "MSTRG.74882"; transcript_id "MSTRG.74882.41";
chr17	StringTie	exon	17303556	17303572	1000	+	.	gene_id "MSTRG.74882"; transcript_id "MSTRG.74882.41"; exon_number "1";
chr17	StringTie	exon	17304364	17304477	1000	+	.	gene_id "MSTRG.74882"; transcript_id "MSTRG.74882.41"; exon_number "2";
chr17	StringTie	exon	17306543	17306643	1000	+	.	gene_id "MSTRG.74882"; transcript_id "MSTRG.74882.41"; exon_number "3";
chr17	StringTie	exon	17323185	17323245	1000	+	.	gene_id "MSTRG.74882"; transcript_id "MSTRG.74882.41"; exon_number "4";
chr17	StringTie	exon	17344794	17344908	1000	+	.	gene_id "MSTRG.74882"; transcript_id "MSTRG.74882.41"; exon_number "5";
chr17	StringTie	exon	17345256	17345312	1000	+	.	gene_id "MSTRG.74882"; transcript_id "MSTRG.74882.41"; exon_number "6";
chr17	StringTie	exon	17346805	17347663	1000	+	.	gene_id "MSTRG.74882"; transcript_id "MSTRG.74882.41"; exon_number "7";
chr17	StringTie	transcript	17303573	17347664	1000	+	.	gene_id "MSTRG.74882"; transcript_id "MSTRG.74882.42";
chr17	StringTie	exon	17303573	17303817	1000	+	.	gene_id "MSTRG.74882"; transcript_id "MSTRG.74882.42"; exon_number "1";
chr17	StringTie	exon	17306543	17306643	1000	+	.	gene_id "MSTRG.74882"; transcript_id "MSTRG.74882.42"; exon_number "2";
chr17	StringTie	exon	17323185	17323245	1000	+	.	gene_id "MSTRG.74882"; transcript_id "MSTRG.74882.42"; exon_number "3";
chr17	StringTie	exon	17344794	17344908	1000	+	.	gene_id "MSTRG.74882"; transcript_id "MSTRG.74882.42"; exon_number "4";
chr17	StringTie	exon	17345256	17345312	1000	+	.	gene_id "MSTRG.74882"; transcript_id "MSTRG.74882.42"; exon_number "5";
chr17	StringTie	exon	17346805	17347664	1000	+	.	gene_id "MSTRG.74882"; transcript_id "MSTRG.74882.42"; exon_number "6";
chr17	StringTie	transcript	17303576	17347663	1000	+	.	gene_id "MSTRG.74882"; transcript_id "MSTRG.74882.43";
chr17	StringTie	exon	17303576	17303817	1000	+	.	gene_id "MSTRG.74882"; transcript_id "MSTRG.74882.43"; exon_number "1";
chr17	StringTie	exon	17306543	17306643	1000	+	.	gene_id "MSTRG.74882"; transcript_id "MSTRG.74882.43"; exon_number "2";
chr17	StringTie	exon	17323185	17323245	1000	+	.	gene_id "MSTRG.74882"; transcript_id "MSTRG.74882.43"; exon_number "3";
chr17	StringTie	exon	17333496	17333588	1000	+	.	gene_id "MSTRG.74882"; transcript_id "MSTRG.74882.43"; exon_number "4";
chr17	StringTie	exon	17344794	17344908	1000	+	.	gene_id "MSTRG.74882"; transcript_id "MSTRG.74882.43"; exon_number "5";
chr17	StringTie	exon	17345256	17345312	1000	+	.	gene_id "MSTRG.74882"; transcript_id "MSTRG.74882.43"; exon_number "6";
chr17	StringTie	exon	17346805	17347663	1000	+	.	gene_id "MSTRG.74882"; transcript_id "MSTRG.74882.43"; exon_number "7";
chr17	StringTie	transcript	17303580	17347675	1000	+	.	gene_id "MSTRG.74882"; transcript_id "MSTRG.74882.44";
chr17	StringTie	exon	17303580	17303817	1000	+	.	gene_id "MSTRG.74882"; transcript_id "MSTRG.74882.44"; exon_number "1";
chr17	StringTie	exon	17304364	17304477	1000	+	.	gene_id "MSTRG.74882"; transcript_id "MSTRG.74882.44"; exon_number "2";
chr17	StringTie	exon	17306543	17306643	1000	+	.	gene_id "MSTRG.74882"; transcript_id "MSTRG.74882.44"; exon_number "3";
chr17	StringTie	exon	17323185	17323245	1000	+	.	gene_id "MSTRG.74882"; transcript_id "MSTRG.74882.44"; exon_number "4";
chr17	StringTie	exon	17333496	17333588	1000	+	.	gene_id "MSTRG.74882"; transcript_id "MSTRG.74882.44"; exon_number "5";
chr17	StringTie	exon	17344794	17344926	1000	+	.	gene_id "MSTRG.74882"; transcript_id "MSTRG.74882.44"; exon_number "6";
chr17	StringTie	exon	17345256	17345312	1000	+	.	gene_id "MSTRG.74882"; transcript_id "MSTRG.74882.44"; exon_number "7";
chr17	StringTie	exon	17346805	17347675	1000	+	.	gene_id "MSTRG.74882"; transcript_id "MSTRG.74882.44"; exon_number "8";
chr17	StringTie	transcript	17303591	17347696	1000	+	.	gene_id "MSTRG.74882"; transcript_id "MSTRG.74882.45";
chr17	StringTie	exon	17303591	17303817	1000	+	.	gene_id "MSTRG.74882"; transcript_id "MSTRG.74882.45"; exon_number "1";
chr17	StringTie	exon	17304364	17304477	1000	+	.	gene_id "MSTRG.74882"; transcript_id "MSTRG.74882.45"; exon_number "2";
chr17	StringTie	exon	17306543	17306643	1000	+	.	gene_id "MSTRG.74882"; transcript_id "MSTRG.74882.45"; exon_number "3";
chr17	StringTie	exon	17323185	17323245	1000	+	.	gene_id "MSTRG.74882"; transcript_id "MSTRG.74882.45"; exon_number "4";
chr17	StringTie	exon	17344794	17344926	1000	+	.	gene_id "MSTRG.74882"; transcript_id "MSTRG.74882.45"; exon_number "5";
chr17	StringTie	exon	17345228	17345312	1000	+	.	gene_id "MSTRG.74882"; transcript_id "MSTRG.74882.45"; exon_number "6";
chr17	StringTie	exon	17346805	17347696	1000	+	.	gene_id "MSTRG.74882"; transcript_id "MSTRG.74882.45"; exon_number "7";
chr17	StringTie	transcript	17303604	17327689	1000	+	.	gene_id "MSTRG.74882"; transcript_id "MSTRG.74882.46";
chr17	StringTie	exon	17303604	17303901	1000	+	.	gene_id "MSTRG.74882"; transcript_id "MSTRG.74882.46"; exon_number "1";
chr17	StringTie	exon	17304364	17304477	1000	+	.	gene_id "MSTRG.74882"; transcript_id "MSTRG.74882.46"; exon_number "2";
chr17	StringTie	exon	17306543	17306643	1000	+	.	gene_id "MSTRG.74882"; transcript_id "MSTRG.74882.46"; exon_number "3";
chr17	StringTie	exon	17323185	17323245	1000	+	.	gene_id "MSTRG.74882"; transcript_id "MSTRG.74882.46"; exon_number "4";
chr17	StringTie	exon	17326187	17327689	1000	+	.	gene_id "MSTRG.74882"; transcript_id "MSTRG.74882.46"; exon_number "5";
chr17	StringTie	transcript	17303610	17347663	1000	+	.	gene_id "MSTRG.74882"; transcript_id "MSTRG.74882.47";
chr17	StringTie	exon	17303610	17303817	1000	+	.	gene_id "MSTRG.74882"; transcript_id "MSTRG.74882.47"; exon_number "1";
chr17	StringTie	exon	17304364	17304477	1000	+	.	gene_id "MSTRG.74882"; transcript_id "MSTRG.74882.47"; exon_number "2";
chr17	StringTie	exon	17306543	17306643	1000	+	.	gene_id "MSTRG.74882"; transcript_id "MSTRG.74882.47"; exon_number "3";
chr17	StringTie	exon	17323185	17323245	1000	+	.	gene_id "MSTRG.74882"; transcript_id "MSTRG.74882.47"; exon_number "4";
chr17	StringTie	exon	17344794	17344908	1000	+	.	gene_id "MSTRG.74882"; transcript_id "MSTRG.74882.47"; exon_number "5";
chr17	StringTie	exon	17345228	17345312	1000	+	.	gene_id "MSTRG.74882"; transcript_id "MSTRG.74882.47"; exon_number "6";
chr17	StringTie	exon	17346805	17347663	1000	+	.	gene_id "MSTRG.74882"; transcript_id "MSTRG.74882.47"; exon_number "7";
chr17	StringTie	transcript	17303614	17347663	1000	+	.	gene_id "MSTRG.74882"; transcript_id "MSTRG.74882.48";
chr17	StringTie	exon	17303614	17303817	1000	+	.	gene_id "MSTRG.74882"; transcript_id "MSTRG.74882.48"; exon_number "1";
chr17	StringTie	exon	17306543	17306643	1000	+	.	gene_id "MSTRG.74882"; transcript_id "MSTRG.74882.48"; exon_number "2";
chr17	StringTie	exon	17323185	17323245	1000	+	.	gene_id "MSTRG.74882"; transcript_id "MSTRG.74882.48"; exon_number "3";
chr17	StringTie	exon	17344794	17344926	1000	+	.	gene_id "MSTRG.74882"; transcript_id "MSTRG.74882.48"; exon_number "4";
chr17	StringTie	exon	17345228	17345312	1000	+	.	gene_id "MSTRG.74882"; transcript_id "MSTRG.74882.48"; exon_number "5";
chr17	StringTie	exon	17346805	17347663	1000	+	.	gene_id "MSTRG.74882"; transcript_id "MSTRG.74882.48"; exon_number "6";
chr17	StringTie	transcript	17303615	17347663	1000	+	.	gene_id "MSTRG.74882"; transcript_id "MSTRG.74882.49";
chr17	StringTie	exon	17303615	17303901	1000	+	.	gene_id "MSTRG.74882"; transcript_id "MSTRG.74882.49"; exon_number "1";
chr17	StringTie	exon	17306543	17306643	1000	+	.	gene_id "MSTRG.74882"; transcript_id "MSTRG.74882.49"; exon_number "2";
chr17	StringTie	exon	17323185	17323245	1000	+	.	gene_id "MSTRG.74882"; transcript_id "MSTRG.74882.49"; exon_number "3";
chr17	StringTie	exon	17333496	17333588	1000	+	.	gene_id "MSTRG.74882"; transcript_id "MSTRG.74882.49"; exon_number "4";
chr17	StringTie	exon	17344794	17344908	1000	+	.	gene_id "MSTRG.74882"; transcript_id "MSTRG.74882.49"; exon_number "5";
chr17	StringTie	exon	17345256	17345312	1000	+	.	gene_id "MSTRG.74882"; transcript_id "MSTRG.74882.49"; exon_number "6";
chr17	StringTie	exon	17346805	17347663	1000	+	.	gene_id "MSTRG.74882"; transcript_id "MSTRG.74882.49"; exon_number "7";
chr17	StringTie	transcript	17302926	17347764	1000	+	.	gene_id "MSTRG.74882"; transcript_id "MSTRG.74882.5";
chr17	StringTie	exon	17302926	17303901	1000	+	.	gene_id "MSTRG.74882"; transcript_id "MSTRG.74882.5"; exon_number "1";
chr17	StringTie	exon	17306543	17306643	1000	+	.	gene_id "MSTRG.74882"; transcript_id "MSTRG.74882.5"; exon_number "2";
chr17	StringTie	exon	17323185	17323245	1000	+	.	gene_id "MSTRG.74882"; transcript_id "MSTRG.74882.5"; exon_number "3";
chr17	StringTie	exon	17333496	17333588	1000	+	.	gene_id "MSTRG.74882"; transcript_id "MSTRG.74882.5"; exon_number "4";
chr17	StringTie	exon	17344794	17344908	1000	+	.	gene_id "MSTRG.74882"; transcript_id "MSTRG.74882.5"; exon_number "5";
chr17	StringTie	exon	17346805	17347764	1000	+	.	gene_id "MSTRG.74882"; transcript_id "MSTRG.74882.5"; exon_number "6";
chr17	StringTie	transcript	17303617	17347659	1000	+	.	gene_id "MSTRG.74882"; transcript_id "MSTRG.74882.50";
chr17	StringTie	exon	17303617	17303817	1000	+	.	gene_id "MSTRG.74882"; transcript_id "MSTRG.74882.50"; exon_number "1";
chr17	StringTie	exon	17306543	17306643	1000	+	.	gene_id "MSTRG.74882"; transcript_id "MSTRG.74882.50"; exon_number "2";
chr17	StringTie	exon	17323185	17323245	1000	+	.	gene_id "MSTRG.74882"; transcript_id "MSTRG.74882.50"; exon_number "3";
chr17	StringTie	exon	17333496	17333588	1000	+	.	gene_id "MSTRG.74882"; transcript_id "MSTRG.74882.50"; exon_number "4";
chr17	StringTie	exon	17344794	17344926	1000	+	.	gene_id "MSTRG.74882"; transcript_id "MSTRG.74882.50"; exon_number "5";
chr17	StringTie	exon	17345228	17345312	1000	+	.	gene_id "MSTRG.74882"; transcript_id "MSTRG.74882.50"; exon_number "6";
chr17	StringTie	exon	17346805	17347659	1000	+	.	gene_id "MSTRG.74882"; transcript_id "MSTRG.74882.50"; exon_number "7";
chr17	StringTie	transcript	17303622	17347645	1000	+	.	gene_id "MSTRG.74882"; transcript_id "MSTRG.74882.51";
chr17	StringTie	exon	17303622	17303817	1000	+	.	gene_id "MSTRG.74882"; transcript_id "MSTRG.74882.51"; exon_number "1";
chr17	StringTie	exon	17304364	17304477	1000	+	.	gene_id "MSTRG.74882"; transcript_id "MSTRG.74882.51"; exon_number "2";
chr17	StringTie	exon	17306546	17306643	1000	+	.	gene_id "MSTRG.74882"; transcript_id "MSTRG.74882.51"; exon_number "3";
chr17	StringTie	exon	17323185	17323245	1000	+	.	gene_id "MSTRG.74882"; transcript_id "MSTRG.74882.51"; exon_number "4";
chr17	StringTie	exon	17344794	17344908	1000	+	.	gene_id "MSTRG.74882"; transcript_id "MSTRG.74882.51"; exon_number "5";
chr17	StringTie	exon	17346805	17347645	1000	+	.	gene_id "MSTRG.74882"; transcript_id "MSTRG.74882.51"; exon_number "6";
chr17	StringTie	transcript	17303624	17347657	1000	+	.	gene_id "MSTRG.74882"; transcript_id "MSTRG.74882.52";
chr17	StringTie	exon	17303624	17304019	1000	+	.	gene_id "MSTRG.74882"; transcript_id "MSTRG.74882.52"; exon_number "1";
chr17	StringTie	exon	17304364	17304477	1000	+	.	gene_id "MSTRG.74882"; transcript_id "MSTRG.74882.52"; exon_number "2";
chr17	StringTie	exon	17306543	17306643	1000	+	.	gene_id "MSTRG.74882"; transcript_id "MSTRG.74882.52"; exon_number "3";
chr17	StringTie	exon	17323185	17323245	1000	+	.	gene_id "MSTRG.74882"; transcript_id "MSTRG.74882.52"; exon_number "4";
chr17	StringTie	exon	17333496	17333588	1000	+	.	gene_id "MSTRG.74882"; transcript_id "MSTRG.74882.52"; exon_number "5";
chr17	StringTie	exon	17344794	17344908	1000	+	.	gene_id "MSTRG.74882"; transcript_id "MSTRG.74882.52"; exon_number "6";
chr17	StringTie	exon	17346805	17347657	1000	+	.	gene_id "MSTRG.74882"; transcript_id "MSTRG.74882.52"; exon_number "7";
chr17	StringTie	transcript	17303637	17347658	1000	+	.	gene_id "MSTRG.74882"; transcript_id "MSTRG.74882.53";
chr17	StringTie	exon	17303637	17303765	1000	+	.	gene_id "MSTRG.74882"; transcript_id "MSTRG.74882.53"; exon_number "1";
chr17	StringTie	exon	17306543	17306643	1000	+	.	gene_id "MSTRG.74882"; transcript_id "MSTRG.74882.53"; exon_number "2";
chr17	StringTie	exon	17323185	17323245	1000	+	.	gene_id "MSTRG.74882"; transcript_id "MSTRG.74882.53"; exon_number "3";
chr17	StringTie	exon	17344794	17344908	1000	+	.	gene_id "MSTRG.74882"; transcript_id "MSTRG.74882.53"; exon_number "4";
chr17	StringTie	exon	17346805	17347658	1000	+	.	gene_id "MSTRG.74882"; transcript_id "MSTRG.74882.53"; exon_number "5";
chr17	StringTie	transcript	17303638	17347657	1000	+	.	gene_id "MSTRG.74882"; transcript_id "MSTRG.74882.54";
chr17	StringTie	exon	17303638	17303817	1000	+	.	gene_id "MSTRG.74882"; transcript_id "MSTRG.74882.54"; exon_number "1";
chr17	StringTie	exon	17306543	17306643	1000	+	.	gene_id "MSTRG.74882"; transcript_id "MSTRG.74882.54"; exon_number "2";
chr17	StringTie	exon	17323185	17323245	1000	+	.	gene_id "MSTRG.74882"; transcript_id "MSTRG.74882.54"; exon_number "3";
chr17	StringTie	exon	17333496	17333588	1000	+	.	gene_id "MSTRG.74882"; transcript_id "MSTRG.74882.54"; exon_number "4";
chr17	StringTie	exon	17344794	17344926	1000	+	.	gene_id "MSTRG.74882"; transcript_id "MSTRG.74882.54"; exon_number "5";
chr17	StringTie	exon	17345256	17345312	1000	+	.	gene_id "MSTRG.74882"; transcript_id "MSTRG.74882.54"; exon_number "6";
chr17	StringTie	exon	17346805	17347657	1000	+	.	gene_id "MSTRG.74882"; transcript_id "MSTRG.74882.54"; exon_number "7";
chr17	StringTie	transcript	17303642	17347663	1000	+	.	gene_id "MSTRG.74882"; transcript_id "MSTRG.74882.55";
chr17	StringTie	exon	17303642	17303817	1000	+	.	gene_id "MSTRG.74882"; transcript_id "MSTRG.74882.55"; exon_number "1";
chr17	StringTie	exon	17306543	17306643	1000	+	.	gene_id "MSTRG.74882"; transcript_id "MSTRG.74882.55"; exon_number "2";
chr17	StringTie	exon	17323185	17323245	1000	+	.	gene_id "MSTRG.74882"; transcript_id "MSTRG.74882.55"; exon_number "3";
chr17	StringTie	exon	17333496	17333588	1000	+	.	gene_id "MSTRG.74882"; transcript_id "MSTRG.74882.55"; exon_number "4";
chr17	StringTie	exon	17344744	17344926	1000	+	.	gene_id "MSTRG.74882"; transcript_id "MSTRG.74882.55"; exon_number "5";
chr17	StringTie	exon	17346805	17347663	1000	+	.	gene_id "MSTRG.74882"; transcript_id "MSTRG.74882.55"; exon_number "6";
chr17	StringTie	transcript	17303688	17347663	1000	+	.	gene_id "MSTRG.74882"; transcript_id "MSTRG.74882.57";
chr17	StringTie	exon	17303688	17303901	1000	+	.	gene_id "MSTRG.74882"; transcript_id "MSTRG.74882.57"; exon_number "1";
chr17	StringTie	exon	17304364	17304477	1000	+	.	gene_id "MSTRG.74882"; transcript_id "MSTRG.74882.57"; exon_number "2";
chr17	StringTie	exon	17306543	17306643	1000	+	.	gene_id "MSTRG.74882"; transcript_id "MSTRG.74882.57"; exon_number "3";
chr17	StringTie	exon	17323185	17323245	1000	+	.	gene_id "MSTRG.74882"; transcript_id "MSTRG.74882.57"; exon_number "4";
chr17	StringTie	exon	17344794	17344908	1000	+	.	gene_id "MSTRG.74882"; transcript_id "MSTRG.74882.57"; exon_number "5";
chr17	StringTie	exon	17345256	17345312	1000	+	.	gene_id "MSTRG.74882"; transcript_id "MSTRG.74882.57"; exon_number "6";
chr17	StringTie	exon	17346805	17347663	1000	+	.	gene_id "MSTRG.74882"; transcript_id "MSTRG.74882.57"; exon_number "7";
chr17	StringTie	transcript	17304001	17347616	1000	+	.	gene_id "MSTRG.74882"; transcript_id "MSTRG.74882.58";
chr17	StringTie	exon	17304001	17304019	1000	+	.	gene_id "MSTRG.74882"; transcript_id "MSTRG.74882.58"; exon_number "1";
chr17	StringTie	exon	17306543	17306643	1000	+	.	gene_id "MSTRG.74882"; transcript_id "MSTRG.74882.58"; exon_number "2";
chr17	StringTie	exon	17323185	17323245	1000	+	.	gene_id "MSTRG.74882"; transcript_id "MSTRG.74882.58"; exon_number "3";
chr17	StringTie	exon	17333496	17333588	1000	+	.	gene_id "MSTRG.74882"; transcript_id "MSTRG.74882.58"; exon_number "4";
chr17	StringTie	exon	17344794	17344908	1000	+	.	gene_id "MSTRG.74882"; transcript_id "MSTRG.74882.58"; exon_number "5";
chr17	StringTie	exon	17346805	17347616	1000	+	.	gene_id "MSTRG.74882"; transcript_id "MSTRG.74882.58"; exon_number "6";
chr17	StringTie	transcript	17304337	17347605	1000	+	.	gene_id "MSTRG.74882"; transcript_id "MSTRG.74882.59";
chr17	StringTie	exon	17304337	17304481	1000	+	.	gene_id "MSTRG.74882"; transcript_id "MSTRG.74882.59"; exon_number "1";
chr17	StringTie	exon	17306543	17306643	1000	+	.	gene_id "MSTRG.74882"; transcript_id "MSTRG.74882.59"; exon_number "2";
chr17	StringTie	exon	17323185	17323245	1000	+	.	gene_id "MSTRG.74882"; transcript_id "MSTRG.74882.59"; exon_number "3";
chr17	StringTie	exon	17344794	17344908	1000	+	.	gene_id "MSTRG.74882"; transcript_id "MSTRG.74882.59"; exon_number "4";
chr17	StringTie	exon	17346805	17347605	1000	+	.	gene_id "MSTRG.74882"; transcript_id "MSTRG.74882.59"; exon_number "5";
chr17	StringTie	transcript	17302926	17347773	1000	+	.	gene_id "MSTRG.74882"; transcript_id "MSTRG.74882.6";
chr17	StringTie	exon	17302926	17303817	1000	+	.	gene_id "MSTRG.74882"; transcript_id "MSTRG.74882.6"; exon_number "1";
chr17	StringTie	exon	17306543	17306643	1000	+	.	gene_id "MSTRG.74882"; transcript_id "MSTRG.74882.6"; exon_number "2";
chr17	StringTie	exon	17323185	17323245	1000	+	.	gene_id "MSTRG.74882"; transcript_id "MSTRG.74882.6"; exon_number "3";
chr17	StringTie	exon	17333496	17333588	1000	+	.	gene_id "MSTRG.74882"; transcript_id "MSTRG.74882.6"; exon_number "4";
chr17	StringTie	exon	17344794	17344926	1000	+	.	gene_id "MSTRG.74882"; transcript_id "MSTRG.74882.6"; exon_number "5";
chr17	StringTie	exon	17346805	17347773	1000	+	.	gene_id "MSTRG.74882"; transcript_id "MSTRG.74882.6"; exon_number "6";
chr17	StringTie	transcript	17306191	17347657	1000	+	.	gene_id "MSTRG.74882"; transcript_id "MSTRG.74882.60";
chr17	StringTie	exon	17306191	17306405	1000	+	.	gene_id "MSTRG.74882"; transcript_id "MSTRG.74882.60"; exon_number "1";
chr17	StringTie	exon	17306543	17306643	1000	+	.	gene_id "MSTRG.74882"; transcript_id "MSTRG.74882.60"; exon_number "2";
chr17	StringTie	exon	17323185	17323245	1000	+	.	gene_id "MSTRG.74882"; transcript_id "MSTRG.74882.60"; exon_number "3";
chr17	StringTie	exon	17344794	17344908	1000	+	.	gene_id "MSTRG.74882"; transcript_id "MSTRG.74882.60"; exon_number "4";
chr17	StringTie	exon	17346805	17347657	1000	+	.	gene_id "MSTRG.74882"; transcript_id "MSTRG.74882.60"; exon_number "5";
chr17	StringTie	transcript	17306375	17347641	1000	+	.	gene_id "MSTRG.74882"; transcript_id "MSTRG.74882.61";
chr17	StringTie	exon	17306375	17306417	1000	+	.	gene_id "MSTRG.74882"; transcript_id "MSTRG.74882.61"; exon_number "1";
chr17	StringTie	exon	17306543	17306643	1000	+	.	gene_id "MSTRG.74882"; transcript_id "MSTRG.74882.61"; exon_number "2";
chr17	StringTie	exon	17323185	17323245	1000	+	.	gene_id "MSTRG.74882"; transcript_id "MSTRG.74882.61"; exon_number "3";
chr17	StringTie	exon	17344794	17344908	1000	+	.	gene_id "MSTRG.74882"; transcript_id "MSTRG.74882.61"; exon_number "4";
chr17	StringTie	exon	17346805	17347641	1000	+	.	gene_id "MSTRG.74882"; transcript_id "MSTRG.74882.61"; exon_number "5";
chr17	StringTie	transcript	17323930	17347658	1000	+	.	gene_id "MSTRG.74882"; transcript_id "MSTRG.74882.62";
chr17	StringTie	exon	17323930	17324034	1000	+	.	gene_id "MSTRG.74882"; transcript_id "MSTRG.74882.62"; exon_number "1";
chr17	StringTie	exon	17344794	17344926	1000	+	.	gene_id "MSTRG.74882"; transcript_id "MSTRG.74882.62"; exon_number "2";
chr17	StringTie	exon	17345228	17345312	1000	+	.	gene_id "MSTRG.74882"; transcript_id "MSTRG.74882.62"; exon_number "3";
chr17	StringTie	exon	17346805	17347658	1000	+	.	gene_id "MSTRG.74882"; transcript_id "MSTRG.74882.62"; exon_number "4";
chr17	StringTie	transcript	17324009	17347641	1000	+	.	gene_id "MSTRG.74882"; transcript_id "MSTRG.74882.63";
chr17	StringTie	exon	17324009	17324034	1000	+	.	gene_id "MSTRG.74882"; transcript_id "MSTRG.74882.63"; exon_number "1";
chr17	StringTie	exon	17344794	17344926	1000	+	.	gene_id "MSTRG.74882"; transcript_id "MSTRG.74882.63"; exon_number "2";
chr17	StringTie	exon	17346805	17347641	1000	+	.	gene_id "MSTRG.74882"; transcript_id "MSTRG.74882.63"; exon_number "3";
chr17	StringTie	transcript	17324012	17347657	1000	+	.	gene_id "MSTRG.74882"; transcript_id "MSTRG.74882.64";
chr17	StringTie	exon	17324012	17324034	1000	+	.	gene_id "MSTRG.74882"; transcript_id "MSTRG.74882.64"; exon_number "1";
chr17	StringTie	exon	17333496	17333588	1000	+	.	gene_id "MSTRG.74882"; transcript_id "MSTRG.74882.64"; exon_number "2";
chr17	StringTie	exon	17344794	17344908	1000	+	.	gene_id "MSTRG.74882"; transcript_id "MSTRG.74882.64"; exon_number "3";
chr17	StringTie	exon	17346805	17347657	1000	+	.	gene_id "MSTRG.74882"; transcript_id "MSTRG.74882.64"; exon_number "4";
chr17	StringTie	transcript	17333492	17347581	1000	+	.	gene_id "MSTRG.74882"; transcript_id "MSTRG.74882.65";
chr17	StringTie	exon	17333492	17333588	1000	+	.	gene_id "MSTRG.74882"; transcript_id "MSTRG.74882.65"; exon_number "1";
chr17	StringTie	exon	17344744	17344908	1000	+	.	gene_id "MSTRG.74882"; transcript_id "MSTRG.74882.65"; exon_number "2";
chr17	StringTie	exon	17346805	17347581	1000	+	.	gene_id "MSTRG.74882"; transcript_id "MSTRG.74882.65"; exon_number "3";
chr17	StringTie	transcript	17342652	17347663	1000	+	.	gene_id "MSTRG.74882"; transcript_id "MSTRG.74882.67";
chr17	StringTie	exon	17342652	17343103	1000	+	.	gene_id "MSTRG.74882"; transcript_id "MSTRG.74882.67"; exon_number "1";
chr17	StringTie	exon	17344794	17344908	1000	+	.	gene_id "MSTRG.74882"; transcript_id "MSTRG.74882.67"; exon_number "2";
chr17	StringTie	exon	17346805	17347663	1000	+	.	gene_id "MSTRG.74882"; transcript_id "MSTRG.74882.67"; exon_number "3";
chr17	StringTie	transcript	17342826	17347663	1000	+	.	gene_id "MSTRG.74882"; transcript_id "MSTRG.74882.68";
chr17	StringTie	exon	17342826	17343103	1000	+	.	gene_id "MSTRG.74882"; transcript_id "MSTRG.74882.68"; exon_number "1";
chr17	StringTie	exon	17344794	17344926	1000	+	.	gene_id "MSTRG.74882"; transcript_id "MSTRG.74882.68"; exon_number "2";
chr17	StringTie	exon	17346805	17347663	1000	+	.	gene_id "MSTRG.74882"; transcript_id "MSTRG.74882.68"; exon_number "3";
chr17	StringTie	transcript	17302941	17347726	1000	+	.	gene_id "MSTRG.74882"; transcript_id "MSTRG.74882.7";
chr17	StringTie	exon	17302941	17303901	1000	+	.	gene_id "MSTRG.74882"; transcript_id "MSTRG.74882.7"; exon_number "1";
chr17	StringTie	exon	17304364	17304477	1000	+	.	gene_id "MSTRG.74882"; transcript_id "MSTRG.74882.7"; exon_number "2";
chr17	StringTie	exon	17306543	17306643	1000	+	.	gene_id "MSTRG.74882"; transcript_id "MSTRG.74882.7"; exon_number "3";
chr17	StringTie	exon	17323185	17323245	1000	+	.	gene_id "MSTRG.74882"; transcript_id "MSTRG.74882.7"; exon_number "4";
chr17	StringTie	exon	17344794	17344908	1000	+	.	gene_id "MSTRG.74882"; transcript_id "MSTRG.74882.7"; exon_number "5";
chr17	StringTie	exon	17346805	17347726	1000	+	.	gene_id "MSTRG.74882"; transcript_id "MSTRG.74882.7"; exon_number "6";
chr17	StringTie	transcript	17302944	17347735	1000	+	.	gene_id "MSTRG.74882"; transcript_id "MSTRG.74882.8";
chr17	StringTie	exon	17302944	17303817	1000	+	.	gene_id "MSTRG.74882"; transcript_id "MSTRG.74882.8"; exon_number "1";
chr17	StringTie	exon	17304364	17304477	1000	+	.	gene_id "MSTRG.74882"; transcript_id "MSTRG.74882.8"; exon_number "2";
chr17	StringTie	exon	17306543	17306643	1000	+	.	gene_id "MSTRG.74882"; transcript_id "MSTRG.74882.8"; exon_number "3";
chr17	StringTie	exon	17323185	17323245	1000	+	.	gene_id "MSTRG.74882"; transcript_id "MSTRG.74882.8"; exon_number "4";
chr17	StringTie	exon	17333496	17333588	1000	+	.	gene_id "MSTRG.74882"; transcript_id "MSTRG.74882.8"; exon_number "5";
chr17	StringTie	exon	17344794	17344926	1000	+	.	gene_id "MSTRG.74882"; transcript_id "MSTRG.74882.8"; exon_number "6";
chr17	StringTie	exon	17346805	17347735	1000	+	.	gene_id "MSTRG.74882"; transcript_id "MSTRG.74882.8"; exon_number "7";
chr17	StringTie	transcript	17303201	17347701	1000	+	.	gene_id "MSTRG.74882"; transcript_id "MSTRG.74882.9";
chr17	StringTie	exon	17303201	17303901	1000	+	.	gene_id "MSTRG.74882"; transcript_id "MSTRG.74882.9"; exon_number "1";
chr17	StringTie	exon	17304364	17304477	1000	+	.	gene_id "MSTRG.74882"; transcript_id "MSTRG.74882.9"; exon_number "2";
chr17	StringTie	exon	17306543	17306643	1000	+	.	gene_id "MSTRG.74882"; transcript_id "MSTRG.74882.9"; exon_number "3";
chr17	StringTie	exon	17323185	17323245	1000	+	.	gene_id "MSTRG.74882"; transcript_id "MSTRG.74882.9"; exon_number "4";
chr17	StringTie	exon	17333496	17333588	1000	+	.	gene_id "MSTRG.74882"; transcript_id "MSTRG.74882.9"; exon_number "5";
chr17	StringTie	exon	17344794	17344908	1000	+	.	gene_id "MSTRG.74882"; transcript_id "MSTRG.74882.9"; exon_number "6";
chr17	StringTie	exon	17346805	17347701	1000	+	.	gene_id "MSTRG.74882"; transcript_id "MSTRG.74882.9"; exon_number "7";
chr17	StringTie	transcript	17328753	17332958	1000	+	.	gene_id "MSTRG.74883"; transcript_id "MSTRG.74883.1";
chr17	StringTie	exon	17328753	17329255	1000	+	.	gene_id "MSTRG.74883"; transcript_id "MSTRG.74883.1"; exon_number "1";
chr17	StringTie	exon	17331020	17332958	1000	+	.	gene_id "MSTRG.74883"; transcript_id "MSTRG.74883.1"; exon_number "2";
chr17	StringTie	transcript	17342893	17372881	1000	-	.	gene_id "MSTRG.74884"; transcript_id "MSTRG.74884.1";
chr17	StringTie	exon	17342893	17343085	1000	-	.	gene_id "MSTRG.74884"; transcript_id "MSTRG.74884.1"; exon_number "1";
chr17	StringTie	exon	17362749	17364741	1000	-	.	gene_id "MSTRG.74884"; transcript_id "MSTRG.74884.1"; exon_number "2";
chr17	StringTie	exon	17372618	17372881	1000	-	.	gene_id "MSTRG.74884"; transcript_id "MSTRG.74884.1"; exon_number "3";
chr17	StringTie	transcript	17354131	17372845	1000	-	.	gene_id "MSTRG.74884"; transcript_id "MSTRG.74884.2";
chr17	StringTie	exon	17354131	17364374	1000	-	.	gene_id "MSTRG.74884"; transcript_id "MSTRG.74884.2"; exon_number "1";
chr17	StringTie	exon	17364692	17364741	1000	-	.	gene_id "MSTRG.74884"; transcript_id "MSTRG.74884.2"; exon_number "2";
chr17	StringTie	exon	17372618	17372845	1000	-	.	gene_id "MSTRG.74884"; transcript_id "MSTRG.74884.2"; exon_number "3";
chr17	StringTie	transcript	17354525	17372804	1000	-	.	gene_id "MSTRG.74884"; transcript_id "MSTRG.74884.3";
chr17	StringTie	exon	17354525	17354982	1000	-	.	gene_id "MSTRG.74884"; transcript_id "MSTRG.74884.3"; exon_number "1";
chr17	StringTie	exon	17364692	17364741	1000	-	.	gene_id "MSTRG.74884"; transcript_id "MSTRG.74884.3"; exon_number "2";
chr17	StringTie	exon	17372618	17372804	1000	-	.	gene_id "MSTRG.74884"; transcript_id "MSTRG.74884.3"; exon_number "3";
chr17	StringTie	transcript	17348383	17352661	1000	.	.	gene_id "MSTRG.74885"; transcript_id "MSTRG.74885.1";
chr17	StringTie	exon	17348383	17352661	1000	.	.	gene_id "MSTRG.74885"; transcript_id "MSTRG.74885.1"; exon_number "1";
chr17	StringTie	transcript	17383377	17384012	1000	-	.	gene_id "MSTRG.74886"; transcript_id "ENST00000392730"; gene_name "RPL13P12"; ref_gene_id "ENSG00000215030";
chr17	StringTie	exon	17383377	17384012	1000	-	.	gene_id "MSTRG.74886"; transcript_id "ENST00000392730"; exon_number "1"; gene_name "RPL13P12"; ref_gene_id "ENSG00000215030";
chr17	StringTie	transcript	17372209	17389643	1000	-	.	gene_id "MSTRG.74886"; transcript_id "MSTRG.74886.1";
chr17	StringTie	exon	17372209	17372236	1000	-	.	gene_id "MSTRG.74886"; transcript_id "MSTRG.74886.1"; exon_number "1";
chr17	StringTie	exon	17383708	17384188	1000	-	.	gene_id "MSTRG.74886"; transcript_id "MSTRG.74886.1"; exon_number "2";
chr17	StringTie	exon	17387190	17389643	1000	-	.	gene_id "MSTRG.74886"; transcript_id "MSTRG.74886.1"; exon_number "3";
chr17	StringTie	transcript	17383319	17384065	1000	-	.	gene_id "MSTRG.74886"; transcript_id "MSTRG.74886.10";
chr17	StringTie	exon	17383319	17383490	1000	-	.	gene_id "MSTRG.74886"; transcript_id "MSTRG.74886.10"; exon_number "1";
chr17	StringTie	exon	17383708	17384065	1000	-	.	gene_id "MSTRG.74886"; transcript_id "MSTRG.74886.10"; exon_number "2";
chr17	StringTie	transcript	17383319	17384068	1000	-	.	gene_id "MSTRG.74886"; transcript_id "MSTRG.74886.11";
chr17	StringTie	exon	17383319	17383658	1000	-	.	gene_id "MSTRG.74886"; transcript_id "MSTRG.74886.11"; exon_number "1";
chr17	StringTie	exon	17383806	17384068	1000	-	.	gene_id "MSTRG.74886"; transcript_id "MSTRG.74886.11"; exon_number "2";
chr17	StringTie	transcript	17383319	17384068	1000	-	.	gene_id "MSTRG.74886"; transcript_id "MSTRG.74886.12";
chr17	StringTie	exon	17383319	17383745	1000	-	.	gene_id "MSTRG.74886"; transcript_id "MSTRG.74886.12"; exon_number "1";
chr17	StringTie	exon	17383887	17384068	1000	-	.	gene_id "MSTRG.74886"; transcript_id "MSTRG.74886.12"; exon_number "2";
chr17	StringTie	transcript	17383319	17384063	1000	-	.	gene_id "MSTRG.74886"; transcript_id "MSTRG.74886.13";
chr17	StringTie	exon	17383319	17383626	1000	-	.	gene_id "MSTRG.74886"; transcript_id "MSTRG.74886.13"; exon_number "1";
chr17	StringTie	exon	17383907	17384063	1000	-	.	gene_id "MSTRG.74886"; transcript_id "MSTRG.74886.13"; exon_number "2";
chr17	StringTie	transcript	17383319	17384064	1000	-	.	gene_id "MSTRG.74886"; transcript_id "MSTRG.74886.14";
chr17	StringTie	exon	17383319	17383901	1000	-	.	gene_id "MSTRG.74886"; transcript_id "MSTRG.74886.14"; exon_number "1";
chr17	StringTie	exon	17383939	17384064	1000	-	.	gene_id "MSTRG.74886"; transcript_id "MSTRG.74886.14"; exon_number "2";
chr17	StringTie	transcript	17383320	17384068	1000	-	.	gene_id "MSTRG.74886"; transcript_id "MSTRG.74886.15";
chr17	StringTie	exon	17383320	17383805	1000	-	.	gene_id "MSTRG.74886"; transcript_id "MSTRG.74886.15"; exon_number "1";
chr17	StringTie	exon	17383887	17384068	1000	-	.	gene_id "MSTRG.74886"; transcript_id "MSTRG.74886.15"; exon_number "2";
chr17	StringTie	transcript	17383322	17384068	1000	-	.	gene_id "MSTRG.74886"; transcript_id "MSTRG.74886.16";
chr17	StringTie	exon	17383322	17383596	1000	-	.	gene_id "MSTRG.74886"; transcript_id "MSTRG.74886.16"; exon_number "1";
chr17	StringTie	exon	17383680	17384068	1000	-	.	gene_id "MSTRG.74886"; transcript_id "MSTRG.74886.16"; exon_number "2";
chr17	StringTie	transcript	17383322	17384060	1000	-	.	gene_id "MSTRG.74886"; transcript_id "MSTRG.74886.17";
chr17	StringTie	exon	17383322	17383448	1000	-	.	gene_id "MSTRG.74886"; transcript_id "MSTRG.74886.17"; exon_number "1";
chr17	StringTie	exon	17383545	17384060	1000	-	.	gene_id "MSTRG.74886"; transcript_id "MSTRG.74886.17"; exon_number "2";
chr17	StringTie	transcript	17383322	17387218	1000	-	.	gene_id "MSTRG.74886"; transcript_id "MSTRG.74886.18";
chr17	StringTie	exon	17383322	17384188	1000	-	.	gene_id "MSTRG.74886"; transcript_id "MSTRG.74886.18"; exon_number "1";
chr17	StringTie	exon	17387083	17387218	1000	-	.	gene_id "MSTRG.74886"; transcript_id "MSTRG.74886.18"; exon_number "2";
chr17	StringTie	transcript	17383323	17384064	1000	-	.	gene_id "MSTRG.74886"; transcript_id "MSTRG.74886.19";
chr17	StringTie	exon	17383323	17383397	1000	-	.	gene_id "MSTRG.74886"; transcript_id "MSTRG.74886.19"; exon_number "1";
chr17	StringTie	exon	17383419	17384064	1000	-	.	gene_id "MSTRG.74886"; transcript_id "MSTRG.74886.19"; exon_number "2";
chr17	StringTie	transcript	17383231	17384065	1000	-	.	gene_id "MSTRG.74886"; transcript_id "MSTRG.74886.2";
chr17	StringTie	exon	17383231	17383490	1000	-	.	gene_id "MSTRG.74886"; transcript_id "MSTRG.74886.2"; exon_number "1";
chr17	StringTie	exon	17383746	17384065	1000	-	.	gene_id "MSTRG.74886"; transcript_id "MSTRG.74886.2"; exon_number "2";
chr17	StringTie	transcript	17383324	17384049	1000	-	.	gene_id "MSTRG.74886"; transcript_id "MSTRG.74886.20";
chr17	StringTie	exon	17383324	17383470	1000	-	.	gene_id "MSTRG.74886"; transcript_id "MSTRG.74886.20"; exon_number "1";
chr17	StringTie	exon	17383939	17384049	1000	-	.	gene_id "MSTRG.74886"; transcript_id "MSTRG.74886.20"; exon_number "2";
chr17	StringTie	transcript	17383326	17384068	1000	-	.	gene_id "MSTRG.74886"; transcript_id "MSTRG.74886.21";
chr17	StringTie	exon	17383326	17383412	1000	-	.	gene_id "MSTRG.74886"; transcript_id "MSTRG.74886.21"; exon_number "1";
chr17	StringTie	exon	17383690	17384068	1000	-	.	gene_id "MSTRG.74886"; transcript_id "MSTRG.74886.21"; exon_number "2";
chr17	StringTie	transcript	17383327	17384047	1000	-	.	gene_id "MSTRG.74886"; transcript_id "MSTRG.74886.22";
chr17	StringTie	exon	17383327	17383490	1000	-	.	gene_id "MSTRG.74886"; transcript_id "MSTRG.74886.22"; exon_number "1";
chr17	StringTie	exon	17383554	17384047	1000	-	.	gene_id "MSTRG.74886"; transcript_id "MSTRG.74886.22"; exon_number "2";
chr17	StringTie	transcript	17383327	17384068	1000	-	.	gene_id "MSTRG.74886"; transcript_id "MSTRG.74886.23";
chr17	StringTie	exon	17383327	17383412	1000	-	.	gene_id "MSTRG.74886"; transcript_id "MSTRG.74886.23"; exon_number "1";
chr17	StringTie	exon	17383887	17384068	1000	-	.	gene_id "MSTRG.74886"; transcript_id "MSTRG.74886.23"; exon_number "2";
chr17	StringTie	transcript	17383327	17384068	1000	-	.	gene_id "MSTRG.74886"; transcript_id "MSTRG.74886.24";
chr17	StringTie	exon	17383327	17383493	1000	-	.	gene_id "MSTRG.74886"; transcript_id "MSTRG.74886.24"; exon_number "1";
chr17	StringTie	exon	17383554	17384068	1000	-	.	gene_id "MSTRG.74886"; transcript_id "MSTRG.74886.24"; exon_number "2";
chr17	StringTie	transcript	17383327	17384068	1000	-	.	gene_id "MSTRG.74886"; transcript_id "MSTRG.74886.25";
chr17	StringTie	exon	17383327	17383493	1000	-	.	gene_id "MSTRG.74886"; transcript_id "MSTRG.74886.25"; exon_number "1";
chr17	StringTie	exon	17383708	17384068	1000	-	.	gene_id "MSTRG.74886"; transcript_id "MSTRG.74886.25"; exon_number "2";
chr17	StringTie	transcript	17383327	17384063	1000	-	.	gene_id "MSTRG.74886"; transcript_id "MSTRG.74886.26";
chr17	StringTie	exon	17383327	17383745	1000	-	.	gene_id "MSTRG.74886"; transcript_id "MSTRG.74886.26"; exon_number "1";
chr17	StringTie	exon	17383907	17384063	1000	-	.	gene_id "MSTRG.74886"; transcript_id "MSTRG.74886.26"; exon_number "2";
chr17	StringTie	transcript	17383327	17384064	1000	-	.	gene_id "MSTRG.74886"; transcript_id "MSTRG.74886.27";
chr17	StringTie	exon	17383327	17383493	1000	-	.	gene_id "MSTRG.74886"; transcript_id "MSTRG.74886.27"; exon_number "1";
chr17	StringTie	exon	17383939	17384064	1000	-	.	gene_id "MSTRG.74886"; transcript_id "MSTRG.74886.27"; exon_number "2";
chr17	StringTie	transcript	17383327	17384098	1000	-	.	gene_id "MSTRG.74886"; transcript_id "MSTRG.74886.28";
chr17	StringTie	exon	17383327	17383626	1000	-	.	gene_id "MSTRG.74886"; transcript_id "MSTRG.74886.28"; exon_number "1";
chr17	StringTie	exon	17383806	17384098	1000	-	.	gene_id "MSTRG.74886"; transcript_id "MSTRG.74886.28"; exon_number "2";
chr17	StringTie	transcript	17383327	17384064	1000	-	.	gene_id "MSTRG.74886"; transcript_id "MSTRG.74886.29";
chr17	StringTie	exon	17383327	17383600	1000	-	.	gene_id "MSTRG.74886"; transcript_id "MSTRG.74886.29"; exon_number "1";
chr17	StringTie	exon	17383708	17384064	1000	-	.	gene_id "MSTRG.74886"; transcript_id "MSTRG.74886.29"; exon_number "2";
chr17	StringTie	transcript	17383231	17384080	1000	-	.	gene_id "MSTRG.74886"; transcript_id "MSTRG.74886.3";
chr17	StringTie	exon	17383231	17383626	1000	-	.	gene_id "MSTRG.74886"; transcript_id "MSTRG.74886.3"; exon_number "1";
chr17	StringTie	exon	17383746	17384080	1000	-	.	gene_id "MSTRG.74886"; transcript_id "MSTRG.74886.3"; exon_number "2";
chr17	StringTie	transcript	17383327	17384066	1000	-	.	gene_id "MSTRG.74886"; transcript_id "MSTRG.74886.30";
chr17	StringTie	exon	17383327	17383707	1000	-	.	gene_id "MSTRG.74886"; transcript_id "MSTRG.74886.30"; exon_number "1";
chr17	StringTie	exon	17383957	17384066	1000	-	.	gene_id "MSTRG.74886"; transcript_id "MSTRG.74886.30"; exon_number "2";
chr17	StringTie	transcript	17383327	17384068	1000	-	.	gene_id "MSTRG.74886"; transcript_id "MSTRG.74886.31";
chr17	StringTie	exon	17383327	17383707	1000	-	.	gene_id "MSTRG.74886"; transcript_id "MSTRG.74886.31"; exon_number "1";
chr17	StringTie	exon	17383793	17384068	1000	-	.	gene_id "MSTRG.74886"; transcript_id "MSTRG.74886.31"; exon_number "2";
chr17	StringTie	transcript	17383327	17384066	1000	-	.	gene_id "MSTRG.74886"; transcript_id "MSTRG.74886.32";
chr17	StringTie	exon	17383327	17383805	1000	-	.	gene_id "MSTRG.74886"; transcript_id "MSTRG.74886.32"; exon_number "1";
chr17	StringTie	exon	17383902	17384066	1000	-	.	gene_id "MSTRG.74886"; transcript_id "MSTRG.74886.32"; exon_number "2";
chr17	StringTie	transcript	17383327	17384068	1000	-	.	gene_id "MSTRG.74886"; transcript_id "MSTRG.74886.33";
chr17	StringTie	exon	17383327	17383748	1000	-	.	gene_id "MSTRG.74886"; transcript_id "MSTRG.74886.33"; exon_number "1";
chr17	StringTie	exon	17383887	17384068	1000	-	.	gene_id "MSTRG.74886"; transcript_id "MSTRG.74886.33"; exon_number "2";
chr17	StringTie	transcript	17383327	17384068	1000	-	.	gene_id "MSTRG.74886"; transcript_id "MSTRG.74886.34";
chr17	StringTie	exon	17383327	17383493	1000	-	.	gene_id "MSTRG.74886"; transcript_id "MSTRG.74886.34"; exon_number "1";
chr17	StringTie	exon	17383708	17383805	1000	-	.	gene_id "MSTRG.74886"; transcript_id "MSTRG.74886.34"; exon_number "2";
chr17	StringTie	exon	17383907	17384068	1000	-	.	gene_id "MSTRG.74886"; transcript_id "MSTRG.74886.34"; exon_number "3";
chr17	StringTie	transcript	17383332	17384056	1000	-	.	gene_id "MSTRG.74886"; transcript_id "MSTRG.74886.35";
chr17	StringTie	exon	17383332	17383470	1000	-	.	gene_id "MSTRG.74886"; transcript_id "MSTRG.74886.35"; exon_number "1";
chr17	StringTie	exon	17383855	17384056	1000	-	.	gene_id "MSTRG.74886"; transcript_id "MSTRG.74886.35"; exon_number "2";
chr17	StringTie	transcript	17383336	17384068	1000	-	.	gene_id "MSTRG.74886"; transcript_id "MSTRG.74886.36";
chr17	StringTie	exon	17383336	17383658	1000	-	.	gene_id "MSTRG.74886"; transcript_id "MSTRG.74886.36"; exon_number "1";
chr17	StringTie	exon	17383699	17384068	1000	-	.	gene_id "MSTRG.74886"; transcript_id "MSTRG.74886.36"; exon_number "2";
chr17	StringTie	transcript	17383337	17414450	1000	-	.	gene_id "MSTRG.74886"; transcript_id "MSTRG.74886.37";
chr17	StringTie	exon	17383337	17384188	1000	-	.	gene_id "MSTRG.74886"; transcript_id "MSTRG.74886.37"; exon_number "1";
chr17	StringTie	exon	17406339	17406512	1000	-	.	gene_id "MSTRG.74886"; transcript_id "MSTRG.74886.37"; exon_number "2";
chr17	StringTie	exon	17414236	17414450	1000	-	.	gene_id "MSTRG.74886"; transcript_id "MSTRG.74886.37"; exon_number "3";
chr17	StringTie	transcript	17383338	17383797	1000	-	.	gene_id "MSTRG.74886"; transcript_id "MSTRG.74886.38";
chr17	StringTie	exon	17383338	17383397	1000	-	.	gene_id "MSTRG.74886"; transcript_id "MSTRG.74886.38"; exon_number "1";
chr17	StringTie	exon	17383575	17383797	1000	-	.	gene_id "MSTRG.74886"; transcript_id "MSTRG.74886.38"; exon_number "2";
chr17	StringTie	transcript	17383340	17383782	1000	-	.	gene_id "MSTRG.74886"; transcript_id "MSTRG.74886.39";
chr17	StringTie	exon	17383340	17383499	1000	-	.	gene_id "MSTRG.74886"; transcript_id "MSTRG.74886.39"; exon_number "1";
chr17	StringTie	exon	17383549	17383782	1000	-	.	gene_id "MSTRG.74886"; transcript_id "MSTRG.74886.39"; exon_number "2";
chr17	StringTie	transcript	17383233	17387502	1000	-	.	gene_id "MSTRG.74886"; transcript_id "MSTRG.74886.4";
chr17	StringTie	exon	17383233	17383748	1000	-	.	gene_id "MSTRG.74886"; transcript_id "MSTRG.74886.4"; exon_number "1";
chr17	StringTie	exon	17383902	17384188	1000	-	.	gene_id "MSTRG.74886"; transcript_id "MSTRG.74886.4"; exon_number "2";
chr17	StringTie	exon	17387190	17387502	1000	-	.	gene_id "MSTRG.74886"; transcript_id "MSTRG.74886.4"; exon_number "3";
chr17	StringTie	transcript	17383340	17384617	1000	-	.	gene_id "MSTRG.74886"; transcript_id "MSTRG.74886.40";
chr17	StringTie	exon	17383340	17384188	1000	-	.	gene_id "MSTRG.74886"; transcript_id "MSTRG.74886.40"; exon_number "1";
chr17	StringTie	exon	17384285	17384617	1000	-	.	gene_id "MSTRG.74886"; transcript_id "MSTRG.74886.40"; exon_number "2";
chr17	StringTie	transcript	17383341	17384064	1000	-	.	gene_id "MSTRG.74886"; transcript_id "MSTRG.74886.41";
chr17	StringTie	exon	17383341	17383490	1000	-	.	gene_id "MSTRG.74886"; transcript_id "MSTRG.74886.41"; exon_number "1";
chr17	StringTie	exon	17383806	17384064	1000	-	.	gene_id "MSTRG.74886"; transcript_id "MSTRG.74886.41"; exon_number "2";
chr17	StringTie	transcript	17395088	17414447	1000	-	.	gene_id "MSTRG.74886"; transcript_id "MSTRG.74886.43";
chr17	StringTie	exon	17395088	17396501	1000	-	.	gene_id "MSTRG.74886"; transcript_id "MSTRG.74886.43"; exon_number "1";
chr17	StringTie	exon	17406339	17406512	1000	-	.	gene_id "MSTRG.74886"; transcript_id "MSTRG.74886.43"; exon_number "2";
chr17	StringTie	exon	17408179	17408280	1000	-	.	gene_id "MSTRG.74886"; transcript_id "MSTRG.74886.43"; exon_number "3";
chr17	StringTie	exon	17414236	17414447	1000	-	.	gene_id "MSTRG.74886"; transcript_id "MSTRG.74886.43"; exon_number "4";
chr17	StringTie	transcript	17404960	17415363	1000	-	.	gene_id "MSTRG.74886"; transcript_id "MSTRG.74886.44";
chr17	StringTie	exon	17404960	17405774	1000	-	.	gene_id "MSTRG.74886"; transcript_id "MSTRG.74886.44"; exon_number "1";
chr17	StringTie	exon	17406339	17406512	1000	-	.	gene_id "MSTRG.74886"; transcript_id "MSTRG.74886.44"; exon_number "2";
chr17	StringTie	exon	17414236	17415363	1000	-	.	gene_id "MSTRG.74886"; transcript_id "MSTRG.74886.44"; exon_number "3";
chr17	StringTie	transcript	17383259	17384170	1000	-	.	gene_id "MSTRG.74886"; transcript_id "MSTRG.74886.5";
chr17	StringTie	exon	17383259	17383523	1000	-	.	gene_id "MSTRG.74886"; transcript_id "MSTRG.74886.5"; exon_number "1";
chr17	StringTie	exon	17383598	17384170	1000	-	.	gene_id "MSTRG.74886"; transcript_id "MSTRG.74886.5"; exon_number "2";
chr17	StringTie	transcript	17383291	17384064	1000	-	.	gene_id "MSTRG.74886"; transcript_id "MSTRG.74886.6";
chr17	StringTie	exon	17383291	17383655	1000	-	.	gene_id "MSTRG.74886"; transcript_id "MSTRG.74886.6"; exon_number "1";
chr17	StringTie	exon	17383708	17384064	1000	-	.	gene_id "MSTRG.74886"; transcript_id "MSTRG.74886.6"; exon_number "2";
chr17	StringTie	transcript	17383291	17384064	1000	-	.	gene_id "MSTRG.74886"; transcript_id "MSTRG.74886.7";
chr17	StringTie	exon	17383291	17383655	1000	-	.	gene_id "MSTRG.74886"; transcript_id "MSTRG.74886.7"; exon_number "1";
chr17	StringTie	exon	17383708	17383767	1000	-	.	gene_id "MSTRG.74886"; transcript_id "MSTRG.74886.7"; exon_number "2";
chr17	StringTie	exon	17383861	17384064	1000	-	.	gene_id "MSTRG.74886"; transcript_id "MSTRG.74886.7"; exon_number "3";
chr17	StringTie	transcript	17383298	17384065	1000	-	.	gene_id "MSTRG.74886"; transcript_id "MSTRG.74886.8";
chr17	StringTie	exon	17383298	17383805	1000	-	.	gene_id "MSTRG.74886"; transcript_id "MSTRG.74886.8"; exon_number "1";
chr17	StringTie	exon	17383907	17384065	1000	-	.	gene_id "MSTRG.74886"; transcript_id "MSTRG.74886.8"; exon_number "2";
chr17	StringTie	transcript	17383298	17384063	1000	-	.	gene_id "MSTRG.74886"; transcript_id "MSTRG.74886.9";
chr17	StringTie	exon	17383298	17383707	1000	-	.	gene_id "MSTRG.74886"; transcript_id "MSTRG.74886.9"; exon_number "1";
chr17	StringTie	exon	17383887	17384063	1000	-	.	gene_id "MSTRG.74886"; transcript_id "MSTRG.74886.9"; exon_number "2";
chr17	StringTie	transcript	17376018	17382044	1000	+	.	gene_id "MSTRG.74887"; transcript_id "MSTRG.74887.1";
chr17	StringTie	exon	17376018	17376354	1000	+	.	gene_id "MSTRG.74887"; transcript_id "MSTRG.74887.1"; exon_number "1";
chr17	StringTie	exon	17377134	17382044	1000	+	.	gene_id "MSTRG.74887"; transcript_id "MSTRG.74887.1"; exon_number "2";
chr17	StringTie	transcript	17383156	17384050	1000	+	.	gene_id "MSTRG.74888"; transcript_id "MSTRG.74888.1";
chr17	StringTie	exon	17383156	17383407	1000	+	.	gene_id "MSTRG.74888"; transcript_id "MSTRG.74888.1"; exon_number "1";
chr17	StringTie	exon	17383480	17383899	1000	+	.	gene_id "MSTRG.74888"; transcript_id "MSTRG.74888.1"; exon_number "2";
chr17	StringTie	exon	17383963	17384050	1000	+	.	gene_id "MSTRG.74888"; transcript_id "MSTRG.74888.1"; exon_number "3";
chr17	StringTie	transcript	17383331	17383771	1000	+	.	gene_id "MSTRG.74888"; transcript_id "MSTRG.74888.10";
chr17	StringTie	exon	17383331	17383452	1000	+	.	gene_id "MSTRG.74888"; transcript_id "MSTRG.74888.10"; exon_number "1";
chr17	StringTie	exon	17383592	17383771	1000	+	.	gene_id "MSTRG.74888"; transcript_id "MSTRG.74888.10"; exon_number "2";
chr17	StringTie	transcript	17383338	17383852	1000	+	.	gene_id "MSTRG.74888"; transcript_id "MSTRG.74888.11";
chr17	StringTie	exon	17383338	17383452	1000	+	.	gene_id "MSTRG.74888"; transcript_id "MSTRG.74888.11"; exon_number "1";
chr17	StringTie	exon	17383480	17383652	1000	+	.	gene_id "MSTRG.74888"; transcript_id "MSTRG.74888.11"; exon_number "2";
chr17	StringTie	exon	17383686	17383852	1000	+	.	gene_id "MSTRG.74888"; transcript_id "MSTRG.74888.11"; exon_number "3";
chr17	StringTie	transcript	17383344	17383779	1000	+	.	gene_id "MSTRG.74888"; transcript_id "MSTRG.74888.12";
chr17	StringTie	exon	17383344	17383448	1000	+	.	gene_id "MSTRG.74888"; transcript_id "MSTRG.74888.12"; exon_number "1";
chr17	StringTie	exon	17383638	17383779	1000	+	.	gene_id "MSTRG.74888"; transcript_id "MSTRG.74888.12"; exon_number "2";
chr17	StringTie	transcript	17383347	17383932	1000	+	.	gene_id "MSTRG.74888"; transcript_id "MSTRG.74888.13";
chr17	StringTie	exon	17383347	17383652	1000	+	.	gene_id "MSTRG.74888"; transcript_id "MSTRG.74888.13"; exon_number "1";
chr17	StringTie	exon	17383686	17383830	1000	+	.	gene_id "MSTRG.74888"; transcript_id "MSTRG.74888.13"; exon_number "2";
chr17	StringTie	exon	17383917	17383932	1000	+	.	gene_id "MSTRG.74888"; transcript_id "MSTRG.74888.13"; exon_number "3";
chr17	StringTie	transcript	17383358	17384002	1000	+	.	gene_id "MSTRG.74888"; transcript_id "MSTRG.74888.14";
chr17	StringTie	exon	17383358	17383725	1000	+	.	gene_id "MSTRG.74888"; transcript_id "MSTRG.74888.14"; exon_number "1";
chr17	StringTie	exon	17383837	17384002	1000	+	.	gene_id "MSTRG.74888"; transcript_id "MSTRG.74888.14"; exon_number "2";
chr17	StringTie	transcript	17383383	17383755	1000	+	.	gene_id "MSTRG.74888"; transcript_id "MSTRG.74888.15";
chr17	StringTie	exon	17383383	17383429	1000	+	.	gene_id "MSTRG.74888"; transcript_id "MSTRG.74888.15"; exon_number "1";
chr17	StringTie	exon	17383566	17383755	1000	+	.	gene_id "MSTRG.74888"; transcript_id "MSTRG.74888.15"; exon_number "2";
chr17	StringTie	transcript	17383172	17383848	1000	+	.	gene_id "MSTRG.74888"; transcript_id "MSTRG.74888.2";
chr17	StringTie	exon	17383172	17383479	1000	+	.	gene_id "MSTRG.74888"; transcript_id "MSTRG.74888.2"; exon_number "1";
chr17	StringTie	exon	17383686	17383755	1000	+	.	gene_id "MSTRG.74888"; transcript_id "MSTRG.74888.2"; exon_number "2";
chr17	StringTie	exon	17383837	17383848	1000	+	.	gene_id "MSTRG.74888"; transcript_id "MSTRG.74888.2"; exon_number "3";
chr17	StringTie	transcript	17383221	17384068	1000	+	.	gene_id "MSTRG.74888"; transcript_id "MSTRG.74888.3";
chr17	StringTie	exon	17383221	17383416	1000	+	.	gene_id "MSTRG.74888"; transcript_id "MSTRG.74888.3"; exon_number "1";
chr17	StringTie	exon	17383480	17384068	1000	+	.	gene_id "MSTRG.74888"; transcript_id "MSTRG.74888.3"; exon_number "2";
chr17	StringTie	transcript	17383320	17384054	1000	+	.	gene_id "MSTRG.74888"; transcript_id "MSTRG.74888.4";
chr17	StringTie	exon	17383320	17384054	1000	+	.	gene_id "MSTRG.74888"; transcript_id "MSTRG.74888.4"; exon_number "1";
chr17	StringTie	transcript	17383322	17383977	1000	+	.	gene_id "MSTRG.74888"; transcript_id "MSTRG.74888.5";
chr17	StringTie	exon	17383322	17383446	1000	+	.	gene_id "MSTRG.74888"; transcript_id "MSTRG.74888.5"; exon_number "1";
chr17	StringTie	exon	17383578	17383977	1000	+	.	gene_id "MSTRG.74888"; transcript_id "MSTRG.74888.5"; exon_number "2";
chr17	StringTie	transcript	17383323	17383977	1000	+	.	gene_id "MSTRG.74888"; transcript_id "MSTRG.74888.6";
chr17	StringTie	exon	17383323	17383458	1000	+	.	gene_id "MSTRG.74888"; transcript_id "MSTRG.74888.6"; exon_number "1";
chr17	StringTie	exon	17383686	17383977	1000	+	.	gene_id "MSTRG.74888"; transcript_id "MSTRG.74888.6"; exon_number "2";
chr17	StringTie	transcript	17383324	17384036	1000	+	.	gene_id "MSTRG.74888"; transcript_id "MSTRG.74888.7";
chr17	StringTie	exon	17383324	17383446	1000	+	.	gene_id "MSTRG.74888"; transcript_id "MSTRG.74888.7"; exon_number "1";
chr17	StringTie	exon	17383578	17383899	1000	+	.	gene_id "MSTRG.74888"; transcript_id "MSTRG.74888.7"; exon_number "2";
chr17	StringTie	exon	17383963	17384036	1000	+	.	gene_id "MSTRG.74888"; transcript_id "MSTRG.74888.7"; exon_number "3";
chr17	StringTie	transcript	17383327	17383977	1000	+	.	gene_id "MSTRG.74888"; transcript_id "MSTRG.74888.8";
chr17	StringTie	exon	17383327	17383446	1000	+	.	gene_id "MSTRG.74888"; transcript_id "MSTRG.74888.8"; exon_number "1";
chr17	StringTie	exon	17383578	17383757	1000	+	.	gene_id "MSTRG.74888"; transcript_id "MSTRG.74888.8"; exon_number "2";
chr17	StringTie	exon	17383924	17383977	1000	+	.	gene_id "MSTRG.74888"; transcript_id "MSTRG.74888.8"; exon_number "3";
chr17	StringTie	transcript	17383329	17383790	1000	+	.	gene_id "MSTRG.74888"; transcript_id "MSTRG.74888.9";
chr17	StringTie	exon	17383329	17383452	1000	+	.	gene_id "MSTRG.74888"; transcript_id "MSTRG.74888.9"; exon_number "1";
chr17	StringTie	exon	17383686	17383790	1000	+	.	gene_id "MSTRG.74888"; transcript_id "MSTRG.74888.9"; exon_number "2";
chr17	StringTie	transcript	17390243	17393436	1000	.	.	gene_id "MSTRG.74889"; transcript_id "MSTRG.74889.1";
chr17	StringTie	exon	17390243	17393436	1000	.	.	gene_id "MSTRG.74889"; transcript_id "MSTRG.74889.1"; exon_number "1";
chr1	StringTie	transcript	104569697	104572247	1000	.	.	gene_id "MSTRG.7489"; transcript_id "MSTRG.7489.1";
chr1	StringTie	exon	104569697	104572247	1000	.	.	gene_id "MSTRG.7489"; transcript_id "MSTRG.7489.1"; exon_number "1";
chr17	StringTie	transcript	17418308	17418739	1000	.	.	gene_id "MSTRG.74890"; transcript_id "MSTRG.74890.1";
chr17	StringTie	exon	17418308	17418739	1000	.	.	gene_id "MSTRG.74890"; transcript_id "MSTRG.74890.1"; exon_number "1";
chr17	StringTie	transcript	17422681	17423704	1000	+	.	gene_id "MSTRG.74891"; transcript_id "ENST00000381380"; gene_name "AC073621.2"; ref_gene_id "ENSG00000227158";
chr17	StringTie	exon	17422681	17423704	1000	+	.	gene_id "MSTRG.74891"; transcript_id "ENST00000381380"; exon_number "1"; gene_name "AC073621.2"; ref_gene_id "ENSG00000227158";
chr17	StringTie	transcript	17420045	17432656	1000	+	.	gene_id "MSTRG.74891"; transcript_id "MSTRG.74891.1";
chr17	StringTie	exon	17420045	17420852	1000	+	.	gene_id "MSTRG.74891"; transcript_id "MSTRG.74891.1"; exon_number "1";
chr17	StringTie	exon	17422605	17425533	1000	+	.	gene_id "MSTRG.74891"; transcript_id "MSTRG.74891.1"; exon_number "2";
chr17	StringTie	exon	17430148	17432656	1000	+	.	gene_id "MSTRG.74891"; transcript_id "MSTRG.74891.1"; exon_number "3";
chr17	StringTie	transcript	17420672	17421265	1000	+	.	gene_id "MSTRG.74891"; transcript_id "MSTRG.74891.2";
chr17	StringTie	exon	17420672	17420852	1000	+	.	gene_id "MSTRG.74891"; transcript_id "MSTRG.74891.2"; exon_number "1";
chr17	StringTie	exon	17421205	17421265	1000	+	.	gene_id "MSTRG.74891"; transcript_id "MSTRG.74891.2"; exon_number "2";
chr17	StringTie	transcript	17433238	17434589	1000	+	.	gene_id "MSTRG.74892"; transcript_id "MSTRG.74892.1";
chr17	StringTie	exon	17433238	17433278	1000	+	.	gene_id "MSTRG.74892"; transcript_id "MSTRG.74892.1"; exon_number "1";
chr17	StringTie	exon	17434406	17434589	1000	+	.	gene_id "MSTRG.74892"; transcript_id "MSTRG.74892.1"; exon_number "2";
chr17	StringTie	transcript	17433238	17448706	1000	+	.	gene_id "MSTRG.74892"; transcript_id "MSTRG.74892.2";
chr17	StringTie	exon	17433238	17433278	1000	+	.	gene_id "MSTRG.74892"; transcript_id "MSTRG.74892.2"; exon_number "1";
chr17	StringTie	exon	17435376	17435533	1000	+	.	gene_id "MSTRG.74892"; transcript_id "MSTRG.74892.2"; exon_number "2";
chr17	StringTie	exon	17439393	17448706	1000	+	.	gene_id "MSTRG.74892"; transcript_id "MSTRG.74892.2"; exon_number "3";
chr17	StringTie	transcript	17438013	17438247	1000	.	.	gene_id "MSTRG.74893"; transcript_id "MSTRG.74893.1";
chr17	StringTie	exon	17438013	17438247	1000	.	.	gene_id "MSTRG.74893"; transcript_id "MSTRG.74893.1"; exon_number "1";
chr17	StringTie	transcript	17440776	17461775	1000	-	.	gene_id "MSTRG.74894"; transcript_id "MSTRG.74894.1";
chr17	StringTie	exon	17440776	17450751	1000	-	.	gene_id "MSTRG.74894"; transcript_id "MSTRG.74894.1"; exon_number "1";
chr17	StringTie	exon	17450824	17451019	1000	-	.	gene_id "MSTRG.74894"; transcript_id "MSTRG.74894.1"; exon_number "2";
chr17	StringTie	exon	17454012	17454185	1000	-	.	gene_id "MSTRG.74894"; transcript_id "MSTRG.74894.1"; exon_number "3";
chr17	StringTie	exon	17461293	17461416	1000	-	.	gene_id "MSTRG.74894"; transcript_id "MSTRG.74894.1"; exon_number "4";
chr17	StringTie	exon	17461616	17461775	1000	-	.	gene_id "MSTRG.74894"; transcript_id "MSTRG.74894.1"; exon_number "5";
chr17	StringTie	transcript	17443332	17446252	1000	-	.	gene_id "MSTRG.74894"; transcript_id "MSTRG.74894.10";
chr17	StringTie	exon	17443332	17443753	1000	-	.	gene_id "MSTRG.74894"; transcript_id "MSTRG.74894.10"; exon_number "1";
chr17	StringTie	exon	17445460	17445749	1000	-	.	gene_id "MSTRG.74894"; transcript_id "MSTRG.74894.10"; exon_number "2";
chr17	StringTie	exon	17446028	17446252	1000	-	.	gene_id "MSTRG.74894"; transcript_id "MSTRG.74894.10"; exon_number "3";
chr17	StringTie	transcript	17443334	17446281	1000	-	.	gene_id "MSTRG.74894"; transcript_id "MSTRG.74894.11";
chr17	StringTie	exon	17443334	17445423	1000	-	.	gene_id "MSTRG.74894"; transcript_id "MSTRG.74894.11"; exon_number "1";
chr17	StringTie	exon	17445460	17445749	1000	-	.	gene_id "MSTRG.74894"; transcript_id "MSTRG.74894.11"; exon_number "2";
chr17	StringTie	exon	17446028	17446281	1000	-	.	gene_id "MSTRG.74894"; transcript_id "MSTRG.74894.11"; exon_number "3";
chr17	StringTie	transcript	17443342	17446216	1000	-	.	gene_id "MSTRG.74894"; transcript_id "MSTRG.74894.12";
chr17	StringTie	exon	17443342	17445798	1000	-	.	gene_id "MSTRG.74894"; transcript_id "MSTRG.74894.12"; exon_number "1";
chr17	StringTie	exon	17446028	17446216	1000	-	.	gene_id "MSTRG.74894"; transcript_id "MSTRG.74894.12"; exon_number "2";
chr17	StringTie	transcript	17458892	17461799	1000	-	.	gene_id "MSTRG.74894"; transcript_id "MSTRG.74894.13";
chr17	StringTie	exon	17458892	17459279	1000	-	.	gene_id "MSTRG.74894"; transcript_id "MSTRG.74894.13"; exon_number "1";
chr17	StringTie	exon	17460813	17460901	1000	-	.	gene_id "MSTRG.74894"; transcript_id "MSTRG.74894.13"; exon_number "2";
chr17	StringTie	exon	17461293	17461416	1000	-	.	gene_id "MSTRG.74894"; transcript_id "MSTRG.74894.13"; exon_number "3";
chr17	StringTie	exon	17461616	17461799	1000	-	.	gene_id "MSTRG.74894"; transcript_id "MSTRG.74894.13"; exon_number "4";
chr17	StringTie	transcript	17459608	17462250	1000	-	.	gene_id "MSTRG.74894"; transcript_id "MSTRG.74894.14";
chr17	StringTie	exon	17459608	17460530	1000	-	.	gene_id "MSTRG.74894"; transcript_id "MSTRG.74894.14"; exon_number "1";
chr17	StringTie	exon	17460813	17460901	1000	-	.	gene_id "MSTRG.74894"; transcript_id "MSTRG.74894.14"; exon_number "2";
chr17	StringTie	exon	17461293	17461416	1000	-	.	gene_id "MSTRG.74894"; transcript_id "MSTRG.74894.14"; exon_number "3";
chr17	StringTie	exon	17461616	17461791	1000	-	.	gene_id "MSTRG.74894"; transcript_id "MSTRG.74894.14"; exon_number "4";
chr17	StringTie	exon	17462104	17462250	1000	-	.	gene_id "MSTRG.74894"; transcript_id "MSTRG.74894.14"; exon_number "5";
chr17	StringTie	transcript	17460415	17468173	1000	-	.	gene_id "MSTRG.74894"; transcript_id "MSTRG.74894.15";
chr17	StringTie	exon	17460415	17460530	1000	-	.	gene_id "MSTRG.74894"; transcript_id "MSTRG.74894.15"; exon_number "1";
chr17	StringTie	exon	17460813	17460901	1000	-	.	gene_id "MSTRG.74894"; transcript_id "MSTRG.74894.15"; exon_number "2";
chr17	StringTie	exon	17461293	17461416	1000	-	.	gene_id "MSTRG.74894"; transcript_id "MSTRG.74894.15"; exon_number "3";
chr17	StringTie	exon	17461616	17461791	1000	-	.	gene_id "MSTRG.74894"; transcript_id "MSTRG.74894.15"; exon_number "4";
chr17	StringTie	exon	17467934	17468173	1000	-	.	gene_id "MSTRG.74894"; transcript_id "MSTRG.74894.15"; exon_number "5";
chr17	StringTie	transcript	17460484	17468102	1000	-	.	gene_id "MSTRG.74894"; transcript_id "MSTRG.74894.16";
chr17	StringTie	exon	17460484	17460530	1000	-	.	gene_id "MSTRG.74894"; transcript_id "MSTRG.74894.16"; exon_number "1";
chr17	StringTie	exon	17461293	17461416	1000	-	.	gene_id "MSTRG.74894"; transcript_id "MSTRG.74894.16"; exon_number "2";
chr17	StringTie	exon	17461616	17461791	1000	-	.	gene_id "MSTRG.74894"; transcript_id "MSTRG.74894.16"; exon_number "3";
chr17	StringTie	exon	17467934	17468102	1000	-	.	gene_id "MSTRG.74894"; transcript_id "MSTRG.74894.16"; exon_number "4";
chr17	StringTie	transcript	17443077	17446319	1000	-	.	gene_id "MSTRG.74894"; transcript_id "MSTRG.74894.2";
chr17	StringTie	exon	17443077	17445423	1000	-	.	gene_id "MSTRG.74894"; transcript_id "MSTRG.74894.2"; exon_number "1";
chr17	StringTie	exon	17445460	17446319	1000	-	.	gene_id "MSTRG.74894"; transcript_id "MSTRG.74894.2"; exon_number "2";
chr17	StringTie	transcript	17443235	17446284	1000	-	.	gene_id "MSTRG.74894"; transcript_id "MSTRG.74894.3";
chr17	StringTie	exon	17443235	17445854	1000	-	.	gene_id "MSTRG.74894"; transcript_id "MSTRG.74894.3"; exon_number "1";
chr17	StringTie	exon	17446028	17446284	1000	-	.	gene_id "MSTRG.74894"; transcript_id "MSTRG.74894.3"; exon_number "2";
chr17	StringTie	transcript	17443237	17446521	1000	-	.	gene_id "MSTRG.74894"; transcript_id "MSTRG.74894.4";
chr17	StringTie	exon	17443237	17445749	1000	-	.	gene_id "MSTRG.74894"; transcript_id "MSTRG.74894.4"; exon_number "1";
chr17	StringTie	exon	17446028	17446521	1000	-	.	gene_id "MSTRG.74894"; transcript_id "MSTRG.74894.4"; exon_number "2";
chr17	StringTie	transcript	17443239	17446088	1000	-	.	gene_id "MSTRG.74894"; transcript_id "MSTRG.74894.5";
chr17	StringTie	exon	17443239	17443753	1000	-	.	gene_id "MSTRG.74894"; transcript_id "MSTRG.74894.5"; exon_number "1";
chr17	StringTie	exon	17446028	17446088	1000	-	.	gene_id "MSTRG.74894"; transcript_id "MSTRG.74894.5"; exon_number "2";
chr17	StringTie	transcript	17443286	17446436	1000	-	.	gene_id "MSTRG.74894"; transcript_id "MSTRG.74894.6";
chr17	StringTie	exon	17443286	17445804	1000	-	.	gene_id "MSTRG.74894"; transcript_id "MSTRG.74894.6"; exon_number "1";
chr17	StringTie	exon	17446028	17446436	1000	-	.	gene_id "MSTRG.74894"; transcript_id "MSTRG.74894.6"; exon_number "2";
chr17	StringTie	transcript	17443311	17446279	1000	-	.	gene_id "MSTRG.74894"; transcript_id "MSTRG.74894.7";
chr17	StringTie	exon	17443311	17443753	1000	-	.	gene_id "MSTRG.74894"; transcript_id "MSTRG.74894.7"; exon_number "1";
chr17	StringTie	exon	17445460	17446279	1000	-	.	gene_id "MSTRG.74894"; transcript_id "MSTRG.74894.7"; exon_number "2";
chr17	StringTie	transcript	17443316	17446298	1000	-	.	gene_id "MSTRG.74894"; transcript_id "MSTRG.74894.8";
chr17	StringTie	exon	17443316	17445423	1000	-	.	gene_id "MSTRG.74894"; transcript_id "MSTRG.74894.8"; exon_number "1";
chr17	StringTie	exon	17445460	17445854	1000	-	.	gene_id "MSTRG.74894"; transcript_id "MSTRG.74894.8"; exon_number "2";
chr17	StringTie	exon	17446028	17446298	1000	-	.	gene_id "MSTRG.74894"; transcript_id "MSTRG.74894.8"; exon_number "3";
chr17	StringTie	transcript	17443332	17446283	1000	-	.	gene_id "MSTRG.74894"; transcript_id "MSTRG.74894.9";
chr17	StringTie	exon	17443332	17445219	1000	-	.	gene_id "MSTRG.74894"; transcript_id "MSTRG.74894.9"; exon_number "1";
chr17	StringTie	exon	17445460	17445854	1000	-	.	gene_id "MSTRG.74894"; transcript_id "MSTRG.74894.9"; exon_number "2";
chr17	StringTie	exon	17446028	17446283	1000	-	.	gene_id "MSTRG.74894"; transcript_id "MSTRG.74894.9"; exon_number "3";
chr17	StringTie	transcript	17456427	17457259	1000	+	.	gene_id "MSTRG.74895"; transcript_id "ENST00000423257"; gene_name "TSEN15P1"; ref_gene_id "ENSG00000230865";
chr17	StringTie	exon	17456427	17456583	1000	+	.	gene_id "MSTRG.74895"; transcript_id "ENST00000423257"; exon_number "1"; gene_name "TSEN15P1"; ref_gene_id "ENSG00000230865";
chr17	StringTie	exon	17456902	17457259	1000	+	.	gene_id "MSTRG.74895"; transcript_id "ENST00000423257"; exon_number "2"; gene_name "TSEN15P1"; ref_gene_id "ENSG00000230865";
chr17	StringTie	transcript	17460444	17460522	1000	+	.	gene_id "MSTRG.74896"; transcript_id "ENST00000364871"; gene_name "Y_RNA"; ref_gene_id "ENSG00000201741";
chr17	StringTie	exon	17460444	17460522	1000	+	.	gene_id "MSTRG.74896"; transcript_id "ENST00000364871"; exon_number "1"; gene_name "Y_RNA"; ref_gene_id "ENSG00000201741";
chr17	StringTie	transcript	17472068	17473876	1000	.	.	gene_id "MSTRG.74897"; transcript_id "MSTRG.74897.1";
chr17	StringTie	exon	17472068	17473876	1000	.	.	gene_id "MSTRG.74897"; transcript_id "MSTRG.74897.1"; exon_number "1";
chr17	StringTie	transcript	17476467	17476748	1000	-	.	gene_id "MSTRG.74898"; transcript_id "MSTRG.74898.1";
chr17	StringTie	exon	17476467	17476748	1000	-	.	gene_id "MSTRG.74898"; transcript_id "MSTRG.74898.1"; exon_number "1";
chr17	StringTie	transcript	17476986	17493226	1000	+	.	gene_id "MSTRG.74899"; transcript_id "ENST00000268711"; gene_name "MED9"; ref_gene_id "ENSG00000141026";
chr17	StringTie	exon	17476986	17477265	1000	+	.	gene_id "MSTRG.74899"; transcript_id "ENST00000268711"; exon_number "1"; gene_name "MED9"; ref_gene_id "ENSG00000141026";
chr17	StringTie	exon	17491279	17493226	1000	+	.	gene_id "MSTRG.74899"; transcript_id "ENST00000268711"; exon_number "2"; gene_name "MED9"; ref_gene_id "ENSG00000141026";
chr17	StringTie	transcript	17476994	17485592	1000	+	.	gene_id "MSTRG.74899"; transcript_id "ENST00000580462"; gene_name "MED9"; ref_gene_id "ENSG00000141026";
chr17	StringTie	exon	17476994	17477265	1000	+	.	gene_id "MSTRG.74899"; transcript_id "ENST00000580462"; exon_number "1"; gene_name "MED9"; ref_gene_id "ENSG00000141026";
chr17	StringTie	exon	17485300	17485592	1000	+	.	gene_id "MSTRG.74899"; transcript_id "ENST00000580462"; exon_number "2"; gene_name "MED9"; ref_gene_id "ENSG00000141026";
chr17	StringTie	transcript	17477025	17491471	1000	+	.	gene_id "MSTRG.74899"; transcript_id "ENST00000581315"; gene_name "MED9"; ref_gene_id "ENSG00000141026";
chr17	StringTie	exon	17477025	17477265	1000	+	.	gene_id "MSTRG.74899"; transcript_id "ENST00000581315"; exon_number "1"; gene_name "MED9"; ref_gene_id "ENSG00000141026";
chr17	StringTie	exon	17485300	17485433	1000	+	.	gene_id "MSTRG.74899"; transcript_id "ENST00000581315"; exon_number "2"; gene_name "MED9"; ref_gene_id "ENSG00000141026";
chr17	StringTie	exon	17491279	17491471	1000	+	.	gene_id "MSTRG.74899"; transcript_id "ENST00000581315"; exon_number "3"; gene_name "MED9"; ref_gene_id "ENSG00000141026";
chr17	StringTie	transcript	17477006	17477684	1000	+	.	gene_id "MSTRG.74899"; transcript_id "ENST00000585041"; gene_name "MED9"; ref_gene_id "ENSG00000141026";
chr17	StringTie	exon	17477006	17477684	1000	+	.	gene_id "MSTRG.74899"; transcript_id "ENST00000585041"; exon_number "1"; gene_name "MED9"; ref_gene_id "ENSG00000141026";
chr17	StringTie	transcript	17485022	17488372	1000	+	.	gene_id "MSTRG.74899"; transcript_id "ENST00000624097"; gene_name "MED9"; ref_gene_id "ENSG00000141026";
chr17	StringTie	exon	17485022	17488372	1000	+	.	gene_id "MSTRG.74899"; transcript_id "ENST00000624097"; exon_number "1"; gene_name "MED9"; ref_gene_id "ENSG00000141026";
chr17	StringTie	transcript	17476957	17493396	1000	+	.	gene_id "MSTRG.74899"; transcript_id "MSTRG.74899.1";
chr17	StringTie	exon	17476957	17477265	1000	+	.	gene_id "MSTRG.74899"; transcript_id "MSTRG.74899.1"; exon_number "1";
chr17	StringTie	exon	17485303	17485433	1000	+	.	gene_id "MSTRG.74899"; transcript_id "MSTRG.74899.1"; exon_number "2";
chr17	StringTie	exon	17491279	17493396	1000	+	.	gene_id "MSTRG.74899"; transcript_id "MSTRG.74899.1"; exon_number "3";
chr17	StringTie	transcript	17487286	17493230	1000	+	.	gene_id "MSTRG.74899"; transcript_id "MSTRG.74899.12";
chr17	StringTie	exon	17487286	17487719	1000	+	.	gene_id "MSTRG.74899"; transcript_id "MSTRG.74899.12"; exon_number "1";
chr17	StringTie	exon	17491279	17493230	1000	+	.	gene_id "MSTRG.74899"; transcript_id "MSTRG.74899.12"; exon_number "2";
chr17	StringTie	transcript	17493402	17502514	1000	+	.	gene_id "MSTRG.74899"; transcript_id "MSTRG.74899.13";
chr17	StringTie	exon	17493402	17495250	1000	+	.	gene_id "MSTRG.74899"; transcript_id "MSTRG.74899.13"; exon_number "1";
chr17	StringTie	exon	17495422	17495455	1000	+	.	gene_id "MSTRG.74899"; transcript_id "MSTRG.74899.13"; exon_number "2";
chr17	StringTie	exon	17496019	17502514	1000	+	.	gene_id "MSTRG.74899"; transcript_id "MSTRG.74899.13"; exon_number "3";
chr17	StringTie	transcript	17493531	17496464	1000	+	.	gene_id "MSTRG.74899"; transcript_id "MSTRG.74899.14";
chr17	StringTie	exon	17493531	17496288	1000	+	.	gene_id "MSTRG.74899"; transcript_id "MSTRG.74899.14"; exon_number "1";
chr17	StringTie	exon	17496345	17496464	1000	+	.	gene_id "MSTRG.74899"; transcript_id "MSTRG.74899.14"; exon_number "2";
chr17	StringTie	transcript	17493986	17496231	1000	+	.	gene_id "MSTRG.74899"; transcript_id "MSTRG.74899.15";
chr17	StringTie	exon	17493986	17495455	1000	+	.	gene_id "MSTRG.74899"; transcript_id "MSTRG.74899.15"; exon_number "1";
chr17	StringTie	exon	17496019	17496231	1000	+	.	gene_id "MSTRG.74899"; transcript_id "MSTRG.74899.15"; exon_number "2";
chr17	StringTie	transcript	17494727	17496388	1000	+	.	gene_id "MSTRG.74899"; transcript_id "MSTRG.74899.16";
chr17	StringTie	exon	17494727	17494826	1000	+	.	gene_id "MSTRG.74899"; transcript_id "MSTRG.74899.16"; exon_number "1";
chr17	StringTie	exon	17495099	17495469	1000	+	.	gene_id "MSTRG.74899"; transcript_id "MSTRG.74899.16"; exon_number "2";
chr17	StringTie	exon	17495590	17495911	1000	+	.	gene_id "MSTRG.74899"; transcript_id "MSTRG.74899.16"; exon_number "3";
chr17	StringTie	exon	17496019	17496241	1000	+	.	gene_id "MSTRG.74899"; transcript_id "MSTRG.74899.16"; exon_number "4";
chr17	StringTie	exon	17496277	17496388	1000	+	.	gene_id "MSTRG.74899"; transcript_id "MSTRG.74899.16"; exon_number "5";
chr17	StringTie	transcript	17494820	17496408	1000	+	.	gene_id "MSTRG.74899"; transcript_id "MSTRG.74899.17";
chr17	StringTie	exon	17494820	17495098	1000	+	.	gene_id "MSTRG.74899"; transcript_id "MSTRG.74899.17"; exon_number "1";
chr17	StringTie	exon	17495129	17495213	1000	+	.	gene_id "MSTRG.74899"; transcript_id "MSTRG.74899.17"; exon_number "2";
chr17	StringTie	exon	17495290	17495599	1000	+	.	gene_id "MSTRG.74899"; transcript_id "MSTRG.74899.17"; exon_number "3";
chr17	StringTie	exon	17495910	17496241	1000	+	.	gene_id "MSTRG.74899"; transcript_id "MSTRG.74899.17"; exon_number "4";
chr17	StringTie	exon	17496277	17496408	1000	+	.	gene_id "MSTRG.74899"; transcript_id "MSTRG.74899.17"; exon_number "5";
chr17	StringTie	transcript	17494898	17496073	1000	+	.	gene_id "MSTRG.74899"; transcript_id "MSTRG.74899.18";
chr17	StringTie	exon	17494898	17495127	1000	+	.	gene_id "MSTRG.74899"; transcript_id "MSTRG.74899.18"; exon_number "1";
chr17	StringTie	exon	17495422	17495589	1000	+	.	gene_id "MSTRG.74899"; transcript_id "MSTRG.74899.18"; exon_number "2";
chr17	StringTie	exon	17495903	17496073	1000	+	.	gene_id "MSTRG.74899"; transcript_id "MSTRG.74899.18"; exon_number "3";
chr17	StringTie	transcript	17494907	17496216	1000	+	.	gene_id "MSTRG.74899"; transcript_id "MSTRG.74899.19";
chr17	StringTie	exon	17494907	17495245	1000	+	.	gene_id "MSTRG.74899"; transcript_id "MSTRG.74899.19"; exon_number "1";
chr17	StringTie	exon	17496027	17496216	1000	+	.	gene_id "MSTRG.74899"; transcript_id "MSTRG.74899.19"; exon_number "2";
chr17	StringTie	transcript	17476968	17496447	1000	+	.	gene_id "MSTRG.74899"; transcript_id "MSTRG.74899.2";
chr17	StringTie	exon	17476968	17477265	1000	+	.	gene_id "MSTRG.74899"; transcript_id "MSTRG.74899.2"; exon_number "1";
chr17	StringTie	exon	17488957	17488985	1000	+	.	gene_id "MSTRG.74899"; transcript_id "MSTRG.74899.2"; exon_number "2";
chr17	StringTie	exon	17491279	17494532	1000	+	.	gene_id "MSTRG.74899"; transcript_id "MSTRG.74899.2"; exon_number "3";
chr17	StringTie	exon	17494581	17496447	1000	+	.	gene_id "MSTRG.74899"; transcript_id "MSTRG.74899.2"; exon_number "4";
chr17	StringTie	transcript	17494907	17496216	1000	+	.	gene_id "MSTRG.74899"; transcript_id "MSTRG.74899.20";
chr17	StringTie	exon	17494907	17495103	1000	+	.	gene_id "MSTRG.74899"; transcript_id "MSTRG.74899.20"; exon_number "1";
chr17	StringTie	exon	17495197	17495245	1000	+	.	gene_id "MSTRG.74899"; transcript_id "MSTRG.74899.20"; exon_number "2";
chr17	StringTie	exon	17496027	17496216	1000	+	.	gene_id "MSTRG.74899"; transcript_id "MSTRG.74899.20"; exon_number "3";
chr17	StringTie	transcript	17495002	17495273	1000	+	.	gene_id "MSTRG.74899"; transcript_id "MSTRG.74899.21";
chr17	StringTie	exon	17495002	17495217	1000	+	.	gene_id "MSTRG.74899"; transcript_id "MSTRG.74899.21"; exon_number "1";
chr17	StringTie	exon	17495246	17495273	1000	+	.	gene_id "MSTRG.74899"; transcript_id "MSTRG.74899.21"; exon_number "2";
chr17	StringTie	transcript	17495004	17495924	1000	+	.	gene_id "MSTRG.74899"; transcript_id "MSTRG.74899.22";
chr17	StringTie	exon	17495004	17495208	1000	+	.	gene_id "MSTRG.74899"; transcript_id "MSTRG.74899.22"; exon_number "1";
chr17	StringTie	exon	17495422	17495679	1000	+	.	gene_id "MSTRG.74899"; transcript_id "MSTRG.74899.22"; exon_number "2";
chr17	StringTie	exon	17495903	17495924	1000	+	.	gene_id "MSTRG.74899"; transcript_id "MSTRG.74899.22"; exon_number "3";
chr17	StringTie	transcript	17495023	17496181	1000	+	.	gene_id "MSTRG.74899"; transcript_id "MSTRG.74899.23";
chr17	StringTie	exon	17495023	17495245	1000	+	.	gene_id "MSTRG.74899"; transcript_id "MSTRG.74899.23"; exon_number "1";
chr17	StringTie	exon	17495456	17495652	1000	+	.	gene_id "MSTRG.74899"; transcript_id "MSTRG.74899.23"; exon_number "2";
chr17	StringTie	exon	17496050	17496181	1000	+	.	gene_id "MSTRG.74899"; transcript_id "MSTRG.74899.23"; exon_number "3";
chr17	StringTie	transcript	17495024	17496084	1000	+	.	gene_id "MSTRG.74899"; transcript_id "MSTRG.74899.24";
chr17	StringTie	exon	17495024	17495196	1000	+	.	gene_id "MSTRG.74899"; transcript_id "MSTRG.74899.24"; exon_number "1";
chr17	StringTie	exon	17495359	17495589	1000	+	.	gene_id "MSTRG.74899"; transcript_id "MSTRG.74899.24"; exon_number "2";
chr17	StringTie	exon	17495954	17496084	1000	+	.	gene_id "MSTRG.74899"; transcript_id "MSTRG.74899.24"; exon_number "3";
chr17	StringTie	transcript	17495374	17496158	1000	+	.	gene_id "MSTRG.74899"; transcript_id "MSTRG.74899.25";
chr17	StringTie	exon	17495374	17495599	1000	+	.	gene_id "MSTRG.74899"; transcript_id "MSTRG.74899.25"; exon_number "1";
chr17	StringTie	exon	17495642	17495836	1000	+	.	gene_id "MSTRG.74899"; transcript_id "MSTRG.74899.25"; exon_number "2";
chr17	StringTie	exon	17495912	17496158	1000	+	.	gene_id "MSTRG.74899"; transcript_id "MSTRG.74899.25"; exon_number "3";
chr17	StringTie	transcript	17495543	17496377	1000	+	.	gene_id "MSTRG.74899"; transcript_id "MSTRG.74899.26";
chr17	StringTie	exon	17495543	17495589	1000	+	.	gene_id "MSTRG.74899"; transcript_id "MSTRG.74899.26"; exon_number "1";
chr17	StringTie	exon	17495912	17496288	1000	+	.	gene_id "MSTRG.74899"; transcript_id "MSTRG.74899.26"; exon_number "2";
chr17	StringTie	exon	17496345	17496377	1000	+	.	gene_id "MSTRG.74899"; transcript_id "MSTRG.74899.26"; exon_number "3";
chr17	StringTie	transcript	17476984	17493339	1000	+	.	gene_id "MSTRG.74899"; transcript_id "MSTRG.74899.3";
chr17	StringTie	exon	17476984	17477265	1000	+	.	gene_id "MSTRG.74899"; transcript_id "MSTRG.74899.3"; exon_number "1";
chr17	StringTie	exon	17491279	17491763	1000	+	.	gene_id "MSTRG.74899"; transcript_id "MSTRG.74899.3"; exon_number "2";
chr17	StringTie	exon	17491864	17493339	1000	+	.	gene_id "MSTRG.74899"; transcript_id "MSTRG.74899.3"; exon_number "3";
chr17	StringTie	transcript	17476986	17493977	1000	+	.	gene_id "MSTRG.74899"; transcript_id "MSTRG.74899.4";
chr17	StringTie	exon	17476986	17477265	1000	+	.	gene_id "MSTRG.74899"; transcript_id "MSTRG.74899.4"; exon_number "1";
chr17	StringTie	exon	17491279	17493734	1000	+	.	gene_id "MSTRG.74899"; transcript_id "MSTRG.74899.4"; exon_number "2";
chr17	StringTie	exon	17493935	17493977	1000	+	.	gene_id "MSTRG.74899"; transcript_id "MSTRG.74899.4"; exon_number "3";
chr17	StringTie	transcript	17476994	17493312	1000	+	.	gene_id "MSTRG.74899"; transcript_id "MSTRG.74899.6";
chr17	StringTie	exon	17476994	17477265	1000	+	.	gene_id "MSTRG.74899"; transcript_id "MSTRG.74899.6"; exon_number "1";
chr17	StringTie	exon	17485300	17487729	1000	+	.	gene_id "MSTRG.74899"; transcript_id "MSTRG.74899.6"; exon_number "2";
chr17	StringTie	exon	17491279	17493312	1000	+	.	gene_id "MSTRG.74899"; transcript_id "MSTRG.74899.6"; exon_number "3";
chr17	StringTie	transcript	17476994	17493219	1000	+	.	gene_id "MSTRG.74899"; transcript_id "MSTRG.74899.7";
chr17	StringTie	exon	17476994	17477265	1000	+	.	gene_id "MSTRG.74899"; transcript_id "MSTRG.74899.7"; exon_number "1";
chr17	StringTie	exon	17491279	17492070	1000	+	.	gene_id "MSTRG.74899"; transcript_id "MSTRG.74899.7"; exon_number "2";
chr17	StringTie	exon	17492155	17493219	1000	+	.	gene_id "MSTRG.74899"; transcript_id "MSTRG.74899.7"; exon_number "3";
chr1	StringTie	transcript	9926061	9944079	1000	+	.	gene_id "MSTRG.749"; transcript_id "MSTRG.749.1";
chr1	StringTie	exon	9926061	9927728	1000	+	.	gene_id "MSTRG.749"; transcript_id "MSTRG.749.1"; exon_number "1";
chr1	StringTie	exon	9928012	9928663	1000	+	.	gene_id "MSTRG.749"; transcript_id "MSTRG.749.1"; exon_number "2";
chr1	StringTie	exon	9944040	9944079	1000	+	.	gene_id "MSTRG.749"; transcript_id "MSTRG.749.1"; exon_number "3";
chr1	StringTie	transcript	9926101	9928930	1000	+	.	gene_id "MSTRG.749"; transcript_id "MSTRG.749.2";
chr1	StringTie	exon	9926101	9927778	1000	+	.	gene_id "MSTRG.749"; transcript_id "MSTRG.749.2"; exon_number "1";
chr1	StringTie	exon	9928812	9928930	1000	+	.	gene_id "MSTRG.749"; transcript_id "MSTRG.749.2"; exon_number "2";
chr1	StringTie	transcript	9926277	9928936	1000	+	.	gene_id "MSTRG.749"; transcript_id "MSTRG.749.3";
chr1	StringTie	exon	9926277	9927728	1000	+	.	gene_id "MSTRG.749"; transcript_id "MSTRG.749.3"; exon_number "1";
chr1	StringTie	exon	9928012	9928172	1000	+	.	gene_id "MSTRG.749"; transcript_id "MSTRG.749.3"; exon_number "2";
chr1	StringTie	exon	9928369	9928936	1000	+	.	gene_id "MSTRG.749"; transcript_id "MSTRG.749.3"; exon_number "3";
chr1	StringTie	transcript	9926293	9928941	1000	+	.	gene_id "MSTRG.749"; transcript_id "MSTRG.749.4";
chr1	StringTie	exon	9926293	9927937	1000	+	.	gene_id "MSTRG.749"; transcript_id "MSTRG.749.4"; exon_number "1";
chr1	StringTie	exon	9928012	9928941	1000	+	.	gene_id "MSTRG.749"; transcript_id "MSTRG.749.4"; exon_number "2";
chr1	StringTie	transcript	9926293	9928935	1000	+	.	gene_id "MSTRG.749"; transcript_id "MSTRG.749.5";
chr1	StringTie	exon	9926293	9927402	1000	+	.	gene_id "MSTRG.749"; transcript_id "MSTRG.749.5"; exon_number "1";
chr1	StringTie	exon	9927951	9928935	1000	+	.	gene_id "MSTRG.749"; transcript_id "MSTRG.749.5"; exon_number "2";
chr1	StringTie	transcript	104579196	104579725	1000	.	.	gene_id "MSTRG.7490"; transcript_id "MSTRG.7490.1";
chr1	StringTie	exon	104579196	104579725	1000	.	.	gene_id "MSTRG.7490"; transcript_id "MSTRG.7490.1"; exon_number "1";
chr17	StringTie	transcript	17491278	17491957	1000	-	.	gene_id "MSTRG.74900"; transcript_id "MSTRG.74900.1";
chr17	StringTie	exon	17491278	17491312	1000	-	.	gene_id "MSTRG.74900"; transcript_id "MSTRG.74900.1"; exon_number "1";
chr17	StringTie	exon	17491785	17491957	1000	-	.	gene_id "MSTRG.74900"; transcript_id "MSTRG.74900.1"; exon_number "2";
chr17	StringTie	transcript	17491370	17491784	1000	-	.	gene_id "MSTRG.74901"; transcript_id "MSTRG.74901.1";
chr17	StringTie	exon	17491370	17491536	1000	-	.	gene_id "MSTRG.74901"; transcript_id "MSTRG.74901.1"; exon_number "1";
chr17	StringTie	exon	17491649	17491784	1000	-	.	gene_id "MSTRG.74901"; transcript_id "MSTRG.74901.1"; exon_number "2";
chr17	StringTie	transcript	17492413	17492880	1000	-	.	gene_id "MSTRG.74902"; transcript_id "MSTRG.74902.1";
chr17	StringTie	exon	17492413	17492678	1000	-	.	gene_id "MSTRG.74902"; transcript_id "MSTRG.74902.1"; exon_number "1";
chr17	StringTie	exon	17492859	17492880	1000	-	.	gene_id "MSTRG.74902"; transcript_id "MSTRG.74902.1"; exon_number "2";
chr17	StringTie	transcript	17494437	17496393	1000	-	.	gene_id "MSTRG.74903"; transcript_id "ENST00000225688"; gene_name "RASD1"; ref_gene_id "ENSG00000108551";
chr17	StringTie	exon	17494437	17495684	1000	-	.	gene_id "MSTRG.74903"; transcript_id "ENST00000225688"; exon_number "1"; gene_name "RASD1"; ref_gene_id "ENSG00000108551";
chr17	StringTie	exon	17495896	17496393	1000	-	.	gene_id "MSTRG.74903"; transcript_id "ENST00000225688"; exon_number "2"; gene_name "RASD1"; ref_gene_id "ENSG00000108551";
chr17	StringTie	transcript	17494707	17496395	1000	-	.	gene_id "MSTRG.74903"; transcript_id "ENST00000579152"; gene_name "RASD1"; ref_gene_id "ENSG00000108551";
chr17	StringTie	exon	17494707	17495610	1000	-	.	gene_id "MSTRG.74903"; transcript_id "ENST00000579152"; exon_number "1"; gene_name "RASD1"; ref_gene_id "ENSG00000108551";
chr17	StringTie	exon	17495896	17496395	1000	-	.	gene_id "MSTRG.74903"; transcript_id "ENST00000579152"; exon_number "2"; gene_name "RASD1"; ref_gene_id "ENSG00000108551";
chr17	StringTie	transcript	17493228	17503346	1000	-	.	gene_id "MSTRG.74903"; transcript_id "MSTRG.74903.1";
chr17	StringTie	exon	17493228	17500075	1000	-	.	gene_id "MSTRG.74903"; transcript_id "MSTRG.74903.1"; exon_number "1";
chr17	StringTie	exon	17503200	17503346	1000	-	.	gene_id "MSTRG.74903"; transcript_id "MSTRG.74903.1"; exon_number "2";
chr17	StringTie	transcript	17494390	17496592	1000	-	.	gene_id "MSTRG.74903"; transcript_id "MSTRG.74903.10";
chr17	StringTie	exon	17494390	17494986	1000	-	.	gene_id "MSTRG.74903"; transcript_id "MSTRG.74903.10"; exon_number "1";
chr17	StringTie	exon	17495039	17495684	1000	-	.	gene_id "MSTRG.74903"; transcript_id "MSTRG.74903.10"; exon_number "2";
chr17	StringTie	exon	17495896	17496592	1000	-	.	gene_id "MSTRG.74903"; transcript_id "MSTRG.74903.10"; exon_number "3";
chr17	StringTie	transcript	17494401	17496402	1000	-	.	gene_id "MSTRG.74903"; transcript_id "MSTRG.74903.11";
chr17	StringTie	exon	17494401	17494986	1000	-	.	gene_id "MSTRG.74903"; transcript_id "MSTRG.74903.11"; exon_number "1";
chr17	StringTie	exon	17495041	17496402	1000	-	.	gene_id "MSTRG.74903"; transcript_id "MSTRG.74903.11"; exon_number "2";
chr17	StringTie	transcript	17494404	17496906	1000	-	.	gene_id "MSTRG.74903"; transcript_id "MSTRG.74903.12";
chr17	StringTie	exon	17494404	17495613	1000	-	.	gene_id "MSTRG.74903"; transcript_id "MSTRG.74903.12"; exon_number "1";
chr17	StringTie	exon	17495896	17496906	1000	-	.	gene_id "MSTRG.74903"; transcript_id "MSTRG.74903.12"; exon_number "2";
chr17	StringTie	transcript	17494410	17496534	1000	-	.	gene_id "MSTRG.74903"; transcript_id "MSTRG.74903.13";
chr17	StringTie	exon	17494410	17495681	1000	-	.	gene_id "MSTRG.74903"; transcript_id "MSTRG.74903.13"; exon_number "1";
chr17	StringTie	exon	17495896	17496534	1000	-	.	gene_id "MSTRG.74903"; transcript_id "MSTRG.74903.13"; exon_number "2";
chr17	StringTie	transcript	17494411	17496401	1000	-	.	gene_id "MSTRG.74903"; transcript_id "MSTRG.74903.14";
chr17	StringTie	exon	17494411	17494891	1000	-	.	gene_id "MSTRG.74903"; transcript_id "MSTRG.74903.14"; exon_number "1";
chr17	StringTie	exon	17495064	17495684	1000	-	.	gene_id "MSTRG.74903"; transcript_id "MSTRG.74903.14"; exon_number "2";
chr17	StringTie	exon	17495896	17496401	1000	-	.	gene_id "MSTRG.74903"; transcript_id "MSTRG.74903.14"; exon_number "3";
chr17	StringTie	transcript	17494413	17496399	1000	-	.	gene_id "MSTRG.74903"; transcript_id "MSTRG.74903.15";
chr17	StringTie	exon	17494413	17495631	1000	-	.	gene_id "MSTRG.74903"; transcript_id "MSTRG.74903.15"; exon_number "1";
chr17	StringTie	exon	17495972	17496399	1000	-	.	gene_id "MSTRG.74903"; transcript_id "MSTRG.74903.15"; exon_number "2";
chr17	StringTie	transcript	17494416	17496382	1000	-	.	gene_id "MSTRG.74903"; transcript_id "MSTRG.74903.16";
chr17	StringTie	exon	17494416	17494986	1000	-	.	gene_id "MSTRG.74903"; transcript_id "MSTRG.74903.16"; exon_number "1";
chr17	StringTie	exon	17495057	17495684	1000	-	.	gene_id "MSTRG.74903"; transcript_id "MSTRG.74903.16"; exon_number "2";
chr17	StringTie	exon	17495896	17496382	1000	-	.	gene_id "MSTRG.74903"; transcript_id "MSTRG.74903.16"; exon_number "3";
chr17	StringTie	transcript	17494418	17496472	1000	-	.	gene_id "MSTRG.74903"; transcript_id "MSTRG.74903.17";
chr17	StringTie	exon	17494418	17495684	1000	-	.	gene_id "MSTRG.74903"; transcript_id "MSTRG.74903.17"; exon_number "1";
chr17	StringTie	exon	17495896	17496031	1000	-	.	gene_id "MSTRG.74903"; transcript_id "MSTRG.74903.17"; exon_number "2";
chr17	StringTie	exon	17496060	17496472	1000	-	.	gene_id "MSTRG.74903"; transcript_id "MSTRG.74903.17"; exon_number "3";
chr17	StringTie	transcript	17494418	17502615	1000	-	.	gene_id "MSTRG.74903"; transcript_id "MSTRG.74903.18";
chr17	StringTie	exon	17494418	17495684	1000	-	.	gene_id "MSTRG.74903"; transcript_id "MSTRG.74903.18"; exon_number "1";
chr17	StringTie	exon	17495896	17499188	1000	-	.	gene_id "MSTRG.74903"; transcript_id "MSTRG.74903.18"; exon_number "2";
chr17	StringTie	exon	17501193	17502615	1000	-	.	gene_id "MSTRG.74903"; transcript_id "MSTRG.74903.18"; exon_number "3";
chr17	StringTie	transcript	17494424	17496862	1000	-	.	gene_id "MSTRG.74903"; transcript_id "MSTRG.74903.19";
chr17	StringTie	exon	17494424	17496350	1000	-	.	gene_id "MSTRG.74903"; transcript_id "MSTRG.74903.19"; exon_number "1";
chr17	StringTie	exon	17496522	17496862	1000	-	.	gene_id "MSTRG.74903"; transcript_id "MSTRG.74903.19"; exon_number "2";
chr17	StringTie	transcript	17493402	17502514	1000	-	.	gene_id "MSTRG.74903"; transcript_id "MSTRG.74903.2";
chr17	StringTie	exon	17493402	17495634	1000	-	.	gene_id "MSTRG.74903"; transcript_id "MSTRG.74903.2"; exon_number "1";
chr17	StringTie	exon	17495972	17502514	1000	-	.	gene_id "MSTRG.74903"; transcript_id "MSTRG.74903.2"; exon_number "2";
chr17	StringTie	transcript	17494427	17502546	1000	-	.	gene_id "MSTRG.74903"; transcript_id "MSTRG.74903.20";
chr17	StringTie	exon	17494427	17495684	1000	-	.	gene_id "MSTRG.74903"; transcript_id "MSTRG.74903.20"; exon_number "1";
chr17	StringTie	exon	17495896	17497405	1000	-	.	gene_id "MSTRG.74903"; transcript_id "MSTRG.74903.20"; exon_number "2";
chr17	StringTie	exon	17499057	17500075	1000	-	.	gene_id "MSTRG.74903"; transcript_id "MSTRG.74903.20"; exon_number "3";
chr17	StringTie	exon	17501193	17502546	1000	-	.	gene_id "MSTRG.74903"; transcript_id "MSTRG.74903.20"; exon_number "4";
chr17	StringTie	transcript	17494427	17496292	1000	-	.	gene_id "MSTRG.74903"; transcript_id "MSTRG.74903.21";
chr17	StringTie	exon	17494427	17494986	1000	-	.	gene_id "MSTRG.74903"; transcript_id "MSTRG.74903.21"; exon_number "1";
chr17	StringTie	exon	17495037	17495684	1000	-	.	gene_id "MSTRG.74903"; transcript_id "MSTRG.74903.21"; exon_number "2";
chr17	StringTie	exon	17495896	17496292	1000	-	.	gene_id "MSTRG.74903"; transcript_id "MSTRG.74903.21"; exon_number "3";
chr17	StringTie	transcript	17494429	17496396	1000	-	.	gene_id "MSTRG.74903"; transcript_id "MSTRG.74903.22";
chr17	StringTie	exon	17494429	17495157	1000	-	.	gene_id "MSTRG.74903"; transcript_id "MSTRG.74903.22"; exon_number "1";
chr17	StringTie	exon	17495284	17496396	1000	-	.	gene_id "MSTRG.74903"; transcript_id "MSTRG.74903.22"; exon_number "2";
chr17	StringTie	transcript	17494431	17496399	1000	-	.	gene_id "MSTRG.74903"; transcript_id "MSTRG.74903.23";
chr17	StringTie	exon	17494431	17495752	1000	-	.	gene_id "MSTRG.74903"; transcript_id "MSTRG.74903.23"; exon_number "1";
chr17	StringTie	exon	17495896	17496399	1000	-	.	gene_id "MSTRG.74903"; transcript_id "MSTRG.74903.23"; exon_number "2";
chr17	StringTie	transcript	17494435	17496397	1000	-	.	gene_id "MSTRG.74903"; transcript_id "MSTRG.74903.24";
chr17	StringTie	exon	17494435	17494986	1000	-	.	gene_id "MSTRG.74903"; transcript_id "MSTRG.74903.24"; exon_number "1";
chr17	StringTie	exon	17495037	17496397	1000	-	.	gene_id "MSTRG.74903"; transcript_id "MSTRG.74903.24"; exon_number "2";
chr17	StringTie	transcript	17494435	17496472	1000	-	.	gene_id "MSTRG.74903"; transcript_id "MSTRG.74903.25";
chr17	StringTie	exon	17494435	17495313	1000	-	.	gene_id "MSTRG.74903"; transcript_id "MSTRG.74903.25"; exon_number "1";
chr17	StringTie	exon	17495347	17496472	1000	-	.	gene_id "MSTRG.74903"; transcript_id "MSTRG.74903.25"; exon_number "2";
chr17	StringTie	transcript	17494437	17496729	1000	-	.	gene_id "MSTRG.74903"; transcript_id "MSTRG.74903.26";
chr17	StringTie	exon	17494437	17495313	1000	-	.	gene_id "MSTRG.74903"; transcript_id "MSTRG.74903.26"; exon_number "1";
chr17	StringTie	exon	17495347	17495684	1000	-	.	gene_id "MSTRG.74903"; transcript_id "MSTRG.74903.26"; exon_number "2";
chr17	StringTie	exon	17495896	17496729	1000	-	.	gene_id "MSTRG.74903"; transcript_id "MSTRG.74903.26"; exon_number "3";
chr17	StringTie	transcript	17494437	17496461	1000	-	.	gene_id "MSTRG.74903"; transcript_id "MSTRG.74903.27";
chr17	StringTie	exon	17494437	17494499	1000	-	.	gene_id "MSTRG.74903"; transcript_id "MSTRG.74903.27"; exon_number "1";
chr17	StringTie	exon	17494524	17495684	1000	-	.	gene_id "MSTRG.74903"; transcript_id "MSTRG.74903.27"; exon_number "2";
chr17	StringTie	exon	17495896	17496461	1000	-	.	gene_id "MSTRG.74903"; transcript_id "MSTRG.74903.27"; exon_number "3";
chr17	StringTie	transcript	17494437	17496350	1000	-	.	gene_id "MSTRG.74903"; transcript_id "MSTRG.74903.28";
chr17	StringTie	exon	17494437	17495157	1000	-	.	gene_id "MSTRG.74903"; transcript_id "MSTRG.74903.28"; exon_number "1";
chr17	StringTie	exon	17495440	17495684	1000	-	.	gene_id "MSTRG.74903"; transcript_id "MSTRG.74903.28"; exon_number "2";
chr17	StringTie	exon	17495896	17496350	1000	-	.	gene_id "MSTRG.74903"; transcript_id "MSTRG.74903.28"; exon_number "3";
chr17	StringTie	transcript	17494240	17502551	1000	-	.	gene_id "MSTRG.74903"; transcript_id "MSTRG.74903.3";
chr17	StringTie	exon	17494240	17495617	1000	-	.	gene_id "MSTRG.74903"; transcript_id "MSTRG.74903.3"; exon_number "1";
chr17	StringTie	exon	17495896	17500724	1000	-	.	gene_id "MSTRG.74903"; transcript_id "MSTRG.74903.3"; exon_number "2";
chr17	StringTie	exon	17501865	17502551	1000	-	.	gene_id "MSTRG.74903"; transcript_id "MSTRG.74903.3"; exon_number "3";
chr17	StringTie	transcript	17498359	17500082	1000	-	.	gene_id "MSTRG.74903"; transcript_id "MSTRG.74903.31";
chr17	StringTie	exon	17498359	17499188	1000	-	.	gene_id "MSTRG.74903"; transcript_id "MSTRG.74903.31"; exon_number "1";
chr17	StringTie	exon	17499987	17500082	1000	-	.	gene_id "MSTRG.74903"; transcript_id "MSTRG.74903.31"; exon_number "2";
chr17	StringTie	transcript	17494344	17496395	1000	-	.	gene_id "MSTRG.74903"; transcript_id "MSTRG.74903.4";
chr17	StringTie	exon	17494344	17495175	1000	-	.	gene_id "MSTRG.74903"; transcript_id "MSTRG.74903.4"; exon_number "1";
chr17	StringTie	exon	17495280	17495684	1000	-	.	gene_id "MSTRG.74903"; transcript_id "MSTRG.74903.4"; exon_number "2";
chr17	StringTie	exon	17495896	17496395	1000	-	.	gene_id "MSTRG.74903"; transcript_id "MSTRG.74903.4"; exon_number "3";
chr17	StringTie	transcript	17494345	17496398	1000	-	.	gene_id "MSTRG.74903"; transcript_id "MSTRG.74903.5";
chr17	StringTie	exon	17494345	17495157	1000	-	.	gene_id "MSTRG.74903"; transcript_id "MSTRG.74903.5"; exon_number "1";
chr17	StringTie	exon	17495311	17496398	1000	-	.	gene_id "MSTRG.74903"; transcript_id "MSTRG.74903.5"; exon_number "2";
chr17	StringTie	transcript	17494351	17496408	1000	-	.	gene_id "MSTRG.74903"; transcript_id "MSTRG.74903.6";
chr17	StringTie	exon	17494351	17495571	1000	-	.	gene_id "MSTRG.74903"; transcript_id "MSTRG.74903.6"; exon_number "1";
chr17	StringTie	exon	17495896	17496408	1000	-	.	gene_id "MSTRG.74903"; transcript_id "MSTRG.74903.6"; exon_number "2";
chr17	StringTie	transcript	17494363	17496444	1000	-	.	gene_id "MSTRG.74903"; transcript_id "MSTRG.74903.7";
chr17	StringTie	exon	17494363	17494996	1000	-	.	gene_id "MSTRG.74903"; transcript_id "MSTRG.74903.7"; exon_number "1";
chr17	StringTie	exon	17495048	17495684	1000	-	.	gene_id "MSTRG.74903"; transcript_id "MSTRG.74903.7"; exon_number "2";
chr17	StringTie	exon	17495896	17496444	1000	-	.	gene_id "MSTRG.74903"; transcript_id "MSTRG.74903.7"; exon_number "3";
chr17	StringTie	transcript	17494369	17496396	1000	-	.	gene_id "MSTRG.74903"; transcript_id "MSTRG.74903.8";
chr17	StringTie	exon	17494369	17494986	1000	-	.	gene_id "MSTRG.74903"; transcript_id "MSTRG.74903.8"; exon_number "1";
chr17	StringTie	exon	17495037	17495617	1000	-	.	gene_id "MSTRG.74903"; transcript_id "MSTRG.74903.8"; exon_number "2";
chr17	StringTie	exon	17495896	17496396	1000	-	.	gene_id "MSTRG.74903"; transcript_id "MSTRG.74903.8"; exon_number "3";
chr17	StringTie	transcript	17494374	17496861	1000	-	.	gene_id "MSTRG.74903"; transcript_id "MSTRG.74903.9";
chr17	StringTie	exon	17494374	17495659	1000	-	.	gene_id "MSTRG.74903"; transcript_id "MSTRG.74903.9"; exon_number "1";
chr17	StringTie	exon	17495896	17496861	1000	-	.	gene_id "MSTRG.74903"; transcript_id "MSTRG.74903.9"; exon_number "2";
chr17	StringTie	transcript	17504372	17504725	1000	.	.	gene_id "MSTRG.74904"; transcript_id "MSTRG.74904.1";
chr17	StringTie	exon	17504372	17504725	1000	.	.	gene_id "MSTRG.74904"; transcript_id "MSTRG.74904.1"; exon_number "1";
chr17	StringTie	transcript	17505563	17591700	1000	-	.	gene_id "MSTRG.74905"; transcript_id "ENST00000255389"; gene_name "PEMT"; ref_gene_id "ENSG00000133027";
chr17	StringTie	exon	17505563	17505848	1000	-	.	gene_id "MSTRG.74905"; transcript_id "ENST00000255389"; exon_number "1"; gene_name "PEMT"; ref_gene_id "ENSG00000133027";
chr17	StringTie	exon	17506227	17506301	1000	-	.	gene_id "MSTRG.74905"; transcript_id "ENST00000255389"; exon_number "2"; gene_name "PEMT"; ref_gene_id "ENSG00000133027";
chr17	StringTie	exon	17509434	17509545	1000	-	.	gene_id "MSTRG.74905"; transcript_id "ENST00000255389"; exon_number "3"; gene_name "PEMT"; ref_gene_id "ENSG00000133027";
chr17	StringTie	exon	17512509	17512654	1000	-	.	gene_id "MSTRG.74905"; transcript_id "ENST00000255389"; exon_number "4"; gene_name "PEMT"; ref_gene_id "ENSG00000133027";
chr17	StringTie	exon	17522280	17522395	1000	-	.	gene_id "MSTRG.74905"; transcript_id "ENST00000255389"; exon_number "5"; gene_name "PEMT"; ref_gene_id "ENSG00000133027";
chr17	StringTie	exon	17576920	17577027	1000	-	.	gene_id "MSTRG.74905"; transcript_id "ENST00000255389"; exon_number "6"; gene_name "PEMT"; ref_gene_id "ENSG00000133027";
chr17	StringTie	exon	17591531	17591700	1000	-	.	gene_id "MSTRG.74905"; transcript_id "ENST00000255389"; exon_number "7"; gene_name "PEMT"; ref_gene_id "ENSG00000133027";
chr17	StringTie	transcript	17505565	17591708	1000	-	.	gene_id "MSTRG.74905"; transcript_id "ENST00000395781"; gene_name "PEMT"; ref_gene_id "ENSG00000133027";
chr17	StringTie	exon	17505565	17505848	1000	-	.	gene_id "MSTRG.74905"; transcript_id "ENST00000395781"; exon_number "1"; gene_name "PEMT"; ref_gene_id "ENSG00000133027";
chr17	StringTie	exon	17506227	17506301	1000	-	.	gene_id "MSTRG.74905"; transcript_id "ENST00000395781"; exon_number "2"; gene_name "PEMT"; ref_gene_id "ENSG00000133027";
chr17	StringTie	exon	17507169	17507199	1000	-	.	gene_id "MSTRG.74905"; transcript_id "ENST00000395781"; exon_number "3"; gene_name "PEMT"; ref_gene_id "ENSG00000133027";
chr17	StringTie	exon	17509434	17509545	1000	-	.	gene_id "MSTRG.74905"; transcript_id "ENST00000395781"; exon_number "4"; gene_name "PEMT"; ref_gene_id "ENSG00000133027";
chr17	StringTie	exon	17512509	17512654	1000	-	.	gene_id "MSTRG.74905"; transcript_id "ENST00000395781"; exon_number "5"; gene_name "PEMT"; ref_gene_id "ENSG00000133027";
chr17	StringTie	exon	17522280	17522395	1000	-	.	gene_id "MSTRG.74905"; transcript_id "ENST00000395781"; exon_number "6"; gene_name "PEMT"; ref_gene_id "ENSG00000133027";
chr17	StringTie	exon	17576920	17577027	1000	-	.	gene_id "MSTRG.74905"; transcript_id "ENST00000395781"; exon_number "7"; gene_name "PEMT"; ref_gene_id "ENSG00000133027";
chr17	StringTie	exon	17591531	17591708	1000	-	.	gene_id "MSTRG.74905"; transcript_id "ENST00000395781"; exon_number "8"; gene_name "PEMT"; ref_gene_id "ENSG00000133027";
chr17	StringTie	transcript	17505563	17577465	1000	-	.	gene_id "MSTRG.74905"; transcript_id "ENST00000395782"; gene_name "PEMT"; ref_gene_id "ENSG00000133027";
chr17	StringTie	exon	17505563	17505848	1000	-	.	gene_id "MSTRG.74905"; transcript_id "ENST00000395782"; exon_number "1"; gene_name "PEMT"; ref_gene_id "ENSG00000133027";
chr17	StringTie	exon	17506227	17506301	1000	-	.	gene_id "MSTRG.74905"; transcript_id "ENST00000395782"; exon_number "2"; gene_name "PEMT"; ref_gene_id "ENSG00000133027";
chr17	StringTie	exon	17509434	17509545	1000	-	.	gene_id "MSTRG.74905"; transcript_id "ENST00000395782"; exon_number "3"; gene_name "PEMT"; ref_gene_id "ENSG00000133027";
chr17	StringTie	exon	17512509	17512654	1000	-	.	gene_id "MSTRG.74905"; transcript_id "ENST00000395782"; exon_number "4"; gene_name "PEMT"; ref_gene_id "ENSG00000133027";
chr17	StringTie	exon	17522280	17522395	1000	-	.	gene_id "MSTRG.74905"; transcript_id "ENST00000395782"; exon_number "5"; gene_name "PEMT"; ref_gene_id "ENSG00000133027";
chr17	StringTie	exon	17576920	17577027	1000	-	.	gene_id "MSTRG.74905"; transcript_id "ENST00000395782"; exon_number "6"; gene_name "PEMT"; ref_gene_id "ENSG00000133027";
chr17	StringTie	exon	17577414	17577465	1000	-	.	gene_id "MSTRG.74905"; transcript_id "ENST00000395782"; exon_number "7"; gene_name "PEMT"; ref_gene_id "ENSG00000133027";
chr17	StringTie	transcript	17505563	17582431	1000	-	.	gene_id "MSTRG.74905"; transcript_id "ENST00000395783"; gene_name "PEMT"; ref_gene_id "ENSG00000133027";
chr17	StringTie	exon	17505563	17505848	1000	-	.	gene_id "MSTRG.74905"; transcript_id "ENST00000395783"; exon_number "1"; gene_name "PEMT"; ref_gene_id "ENSG00000133027";
chr17	StringTie	exon	17506227	17506301	1000	-	.	gene_id "MSTRG.74905"; transcript_id "ENST00000395783"; exon_number "2"; gene_name "PEMT"; ref_gene_id "ENSG00000133027";
chr17	StringTie	exon	17509434	17509545	1000	-	.	gene_id "MSTRG.74905"; transcript_id "ENST00000395783"; exon_number "3"; gene_name "PEMT"; ref_gene_id "ENSG00000133027";
chr17	StringTie	exon	17512509	17512654	1000	-	.	gene_id "MSTRG.74905"; transcript_id "ENST00000395783"; exon_number "4"; gene_name "PEMT"; ref_gene_id "ENSG00000133027";
chr17	StringTie	exon	17522280	17522395	1000	-	.	gene_id "MSTRG.74905"; transcript_id "ENST00000395783"; exon_number "5"; gene_name "PEMT"; ref_gene_id "ENSG00000133027";
chr17	StringTie	exon	17576920	17577027	1000	-	.	gene_id "MSTRG.74905"; transcript_id "ENST00000395783"; exon_number "6"; gene_name "PEMT"; ref_gene_id "ENSG00000133027";
chr17	StringTie	exon	17582267	17582431	1000	-	.	gene_id "MSTRG.74905"; transcript_id "ENST00000395783"; exon_number "7"; gene_name "PEMT"; ref_gene_id "ENSG00000133027";
chr17	StringTie	transcript	17508784	17591650	1000	-	.	gene_id "MSTRG.74905"; transcript_id "ENST00000421096"; gene_name "PEMT"; ref_gene_id "ENSG00000133027";
chr17	StringTie	exon	17508784	17508843	1000	-	.	gene_id "MSTRG.74905"; transcript_id "ENST00000421096"; exon_number "1"; gene_name "PEMT"; ref_gene_id "ENSG00000133027";
chr17	StringTie	exon	17509434	17509545	1000	-	.	gene_id "MSTRG.74905"; transcript_id "ENST00000421096"; exon_number "2"; gene_name "PEMT"; ref_gene_id "ENSG00000133027";
chr17	StringTie	exon	17512509	17512654	1000	-	.	gene_id "MSTRG.74905"; transcript_id "ENST00000421096"; exon_number "3"; gene_name "PEMT"; ref_gene_id "ENSG00000133027";
chr17	StringTie	exon	17522280	17522395	1000	-	.	gene_id "MSTRG.74905"; transcript_id "ENST00000421096"; exon_number "4"; gene_name "PEMT"; ref_gene_id "ENSG00000133027";
chr17	StringTie	exon	17576920	17577027	1000	-	.	gene_id "MSTRG.74905"; transcript_id "ENST00000421096"; exon_number "5"; gene_name "PEMT"; ref_gene_id "ENSG00000133027";
chr17	StringTie	exon	17591531	17591650	1000	-	.	gene_id "MSTRG.74905"; transcript_id "ENST00000421096"; exon_number "6"; gene_name "PEMT"; ref_gene_id "ENSG00000133027";
chr17	StringTie	transcript	17505563	17591679	1000	-	.	gene_id "MSTRG.74905"; transcript_id "ENST00000435340"; gene_name "PEMT"; ref_gene_id "ENSG00000133027";
chr17	StringTie	exon	17505563	17505848	1000	-	.	gene_id "MSTRG.74905"; transcript_id "ENST00000435340"; exon_number "1"; gene_name "PEMT"; ref_gene_id "ENSG00000133027";
chr17	StringTie	exon	17506227	17506301	1000	-	.	gene_id "MSTRG.74905"; transcript_id "ENST00000435340"; exon_number "2"; gene_name "PEMT"; ref_gene_id "ENSG00000133027";
chr17	StringTie	exon	17507169	17507202	1000	-	.	gene_id "MSTRG.74905"; transcript_id "ENST00000435340"; exon_number "3"; gene_name "PEMT"; ref_gene_id "ENSG00000133027";
chr17	StringTie	exon	17509434	17509545	1000	-	.	gene_id "MSTRG.74905"; transcript_id "ENST00000435340"; exon_number "4"; gene_name "PEMT"; ref_gene_id "ENSG00000133027";
chr17	StringTie	exon	17512509	17512654	1000	-	.	gene_id "MSTRG.74905"; transcript_id "ENST00000435340"; exon_number "5"; gene_name "PEMT"; ref_gene_id "ENSG00000133027";
chr17	StringTie	exon	17522280	17522395	1000	-	.	gene_id "MSTRG.74905"; transcript_id "ENST00000435340"; exon_number "6"; gene_name "PEMT"; ref_gene_id "ENSG00000133027";
chr17	StringTie	exon	17576920	17577027	1000	-	.	gene_id "MSTRG.74905"; transcript_id "ENST00000435340"; exon_number "7"; gene_name "PEMT"; ref_gene_id "ENSG00000133027";
chr17	StringTie	exon	17591597	17591679	1000	-	.	gene_id "MSTRG.74905"; transcript_id "ENST00000435340"; exon_number "8"; gene_name "PEMT"; ref_gene_id "ENSG00000133027";
chr17	StringTie	transcript	17512514	17591700	1000	-	.	gene_id "MSTRG.74905"; transcript_id "ENST00000461404"; gene_name "PEMT"; ref_gene_id "ENSG00000133027";
chr17	StringTie	exon	17512514	17512654	1000	-	.	gene_id "MSTRG.74905"; transcript_id "ENST00000461404"; exon_number "1"; gene_name "PEMT"; ref_gene_id "ENSG00000133027";
chr17	StringTie	exon	17522280	17522395	1000	-	.	gene_id "MSTRG.74905"; transcript_id "ENST00000461404"; exon_number "2"; gene_name "PEMT"; ref_gene_id "ENSG00000133027";
chr17	StringTie	exon	17565251	17565306	1000	-	.	gene_id "MSTRG.74905"; transcript_id "ENST00000461404"; exon_number "3"; gene_name "PEMT"; ref_gene_id "ENSG00000133027";
chr17	StringTie	exon	17576920	17577027	1000	-	.	gene_id "MSTRG.74905"; transcript_id "ENST00000461404"; exon_number "4"; gene_name "PEMT"; ref_gene_id "ENSG00000133027";
chr17	StringTie	exon	17591531	17591700	1000	-	.	gene_id "MSTRG.74905"; transcript_id "ENST00000461404"; exon_number "5"; gene_name "PEMT"; ref_gene_id "ENSG00000133027";
chr17	StringTie	transcript	17509434	17591703	1000	-	.	gene_id "MSTRG.74905"; transcript_id "ENST00000472446"; gene_name "PEMT"; ref_gene_id "ENSG00000133027";
chr17	StringTie	exon	17509434	17509545	1000	-	.	gene_id "MSTRG.74905"; transcript_id "ENST00000472446"; exon_number "1"; gene_name "PEMT"; ref_gene_id "ENSG00000133027";
chr17	StringTie	exon	17512509	17512654	1000	-	.	gene_id "MSTRG.74905"; transcript_id "ENST00000472446"; exon_number "2"; gene_name "PEMT"; ref_gene_id "ENSG00000133027";
chr17	StringTie	exon	17576920	17577027	1000	-	.	gene_id "MSTRG.74905"; transcript_id "ENST00000472446"; exon_number "3"; gene_name "PEMT"; ref_gene_id "ENSG00000133027";
chr17	StringTie	exon	17591597	17591703	1000	-	.	gene_id "MSTRG.74905"; transcript_id "ENST00000472446"; exon_number "4"; gene_name "PEMT"; ref_gene_id "ENSG00000133027";
chr17	StringTie	transcript	17505566	17507056	1000	-	.	gene_id "MSTRG.74905"; transcript_id "ENST00000477595"; gene_name "PEMT"; ref_gene_id "ENSG00000133027";
chr17	StringTie	exon	17505566	17505848	1000	-	.	gene_id "MSTRG.74905"; transcript_id "ENST00000477595"; exon_number "1"; gene_name "PEMT"; ref_gene_id "ENSG00000133027";
chr17	StringTie	exon	17506227	17506301	1000	-	.	gene_id "MSTRG.74905"; transcript_id "ENST00000477595"; exon_number "2"; gene_name "PEMT"; ref_gene_id "ENSG00000133027";
chr17	StringTie	exon	17506985	17507056	1000	-	.	gene_id "MSTRG.74905"; transcript_id "ENST00000477595"; exon_number "3"; gene_name "PEMT"; ref_gene_id "ENSG00000133027";
chr17	StringTie	transcript	17505563	17518157	1000	-	.	gene_id "MSTRG.74905"; transcript_id "ENST00000484838"; gene_name "PEMT"; ref_gene_id "ENSG00000133027";
chr17	StringTie	exon	17505563	17505848	1000	-	.	gene_id "MSTRG.74905"; transcript_id "ENST00000484838"; exon_number "1"; gene_name "PEMT"; ref_gene_id "ENSG00000133027";
chr17	StringTie	exon	17506227	17506301	1000	-	.	gene_id "MSTRG.74905"; transcript_id "ENST00000484838"; exon_number "2"; gene_name "PEMT"; ref_gene_id "ENSG00000133027";
chr17	StringTie	exon	17509434	17509545	1000	-	.	gene_id "MSTRG.74905"; transcript_id "ENST00000484838"; exon_number "3"; gene_name "PEMT"; ref_gene_id "ENSG00000133027";
chr17	StringTie	exon	17512509	17512654	1000	-	.	gene_id "MSTRG.74905"; transcript_id "ENST00000484838"; exon_number "4"; gene_name "PEMT"; ref_gene_id "ENSG00000133027";
chr17	StringTie	exon	17517974	17518157	1000	-	.	gene_id "MSTRG.74905"; transcript_id "ENST00000484838"; exon_number "5"; gene_name "PEMT"; ref_gene_id "ENSG00000133027";
chr17	StringTie	transcript	17505563	17519080	1000	-	.	gene_id "MSTRG.74905"; transcript_id "ENST00000490392"; gene_name "PEMT"; ref_gene_id "ENSG00000133027";
chr17	StringTie	exon	17505563	17505848	1000	-	.	gene_id "MSTRG.74905"; transcript_id "ENST00000490392"; exon_number "1"; gene_name "PEMT"; ref_gene_id "ENSG00000133027";
chr17	StringTie	exon	17506227	17506301	1000	-	.	gene_id "MSTRG.74905"; transcript_id "ENST00000490392"; exon_number "2"; gene_name "PEMT"; ref_gene_id "ENSG00000133027";
chr17	StringTie	exon	17509434	17509545	1000	-	.	gene_id "MSTRG.74905"; transcript_id "ENST00000490392"; exon_number "3"; gene_name "PEMT"; ref_gene_id "ENSG00000133027";
chr17	StringTie	exon	17512509	17512654	1000	-	.	gene_id "MSTRG.74905"; transcript_id "ENST00000490392"; exon_number "4"; gene_name "PEMT"; ref_gene_id "ENSG00000133027";
chr17	StringTie	exon	17519027	17519080	1000	-	.	gene_id "MSTRG.74905"; transcript_id "ENST00000490392"; exon_number "5"; gene_name "PEMT"; ref_gene_id "ENSG00000133027";
chr17	StringTie	transcript	17505589	17591683	1000	-	.	gene_id "MSTRG.74905"; transcript_id "ENST00000580147"; gene_name "PEMT"; ref_gene_id "ENSG00000133027";
chr17	StringTie	exon	17505589	17505848	1000	-	.	gene_id "MSTRG.74905"; transcript_id "ENST00000580147"; exon_number "1"; gene_name "PEMT"; ref_gene_id "ENSG00000133027";
chr17	StringTie	exon	17506227	17506301	1000	-	.	gene_id "MSTRG.74905"; transcript_id "ENST00000580147"; exon_number "2"; gene_name "PEMT"; ref_gene_id "ENSG00000133027";
chr17	StringTie	exon	17509434	17509545	1000	-	.	gene_id "MSTRG.74905"; transcript_id "ENST00000580147"; exon_number "3"; gene_name "PEMT"; ref_gene_id "ENSG00000133027";
chr17	StringTie	exon	17576920	17577027	1000	-	.	gene_id "MSTRG.74905"; transcript_id "ENST00000580147"; exon_number "4"; gene_name "PEMT"; ref_gene_id "ENSG00000133027";
chr17	StringTie	exon	17591531	17591683	1000	-	.	gene_id "MSTRG.74905"; transcript_id "ENST00000580147"; exon_number "5"; gene_name "PEMT"; ref_gene_id "ENSG00000133027";
chr17	StringTie	transcript	17505563	17506323	1000	-	.	gene_id "MSTRG.74905"; transcript_id "ENST00000582268"; gene_name "PEMT"; ref_gene_id "ENSG00000133027";
chr17	StringTie	exon	17505563	17505848	1000	-	.	gene_id "MSTRG.74905"; transcript_id "ENST00000582268"; exon_number "1"; gene_name "PEMT"; ref_gene_id "ENSG00000133027";
chr17	StringTie	exon	17506227	17506323	1000	-	.	gene_id "MSTRG.74905"; transcript_id "ENST00000582268"; exon_number "2"; gene_name "PEMT"; ref_gene_id "ENSG00000133027";
chr17	StringTie	transcript	17505035	17591705	1000	-	.	gene_id "MSTRG.74905"; transcript_id "MSTRG.74905.1";
chr17	StringTie	exon	17505035	17505848	1000	-	.	gene_id "MSTRG.74905"; transcript_id "MSTRG.74905.1"; exon_number "1";
chr17	StringTie	exon	17506227	17506301	1000	-	.	gene_id "MSTRG.74905"; transcript_id "MSTRG.74905.1"; exon_number "2";
chr17	StringTie	exon	17509434	17509545	1000	-	.	gene_id "MSTRG.74905"; transcript_id "MSTRG.74905.1"; exon_number "3";
chr17	StringTie	exon	17512509	17512654	1000	-	.	gene_id "MSTRG.74905"; transcript_id "MSTRG.74905.1"; exon_number "4";
chr17	StringTie	exon	17522280	17522395	1000	-	.	gene_id "MSTRG.74905"; transcript_id "MSTRG.74905.1"; exon_number "5";
chr17	StringTie	exon	17536550	17536630	1000	-	.	gene_id "MSTRG.74905"; transcript_id "MSTRG.74905.1"; exon_number "6";
chr17	StringTie	exon	17543218	17545237	1000	-	.	gene_id "MSTRG.74905"; transcript_id "MSTRG.74905.1"; exon_number "7";
chr17	StringTie	exon	17553627	17553778	1000	-	.	gene_id "MSTRG.74905"; transcript_id "MSTRG.74905.1"; exon_number "8";
chr17	StringTie	exon	17576920	17577027	1000	-	.	gene_id "MSTRG.74905"; transcript_id "MSTRG.74905.1"; exon_number "9";
chr17	StringTie	exon	17591531	17591705	1000	-	.	gene_id "MSTRG.74905"; transcript_id "MSTRG.74905.1"; exon_number "10";
chr17	StringTie	transcript	17505557	17592387	1000	-	.	gene_id "MSTRG.74905"; transcript_id "MSTRG.74905.10";
chr17	StringTie	exon	17505557	17505848	1000	-	.	gene_id "MSTRG.74905"; transcript_id "MSTRG.74905.10"; exon_number "1";
chr17	StringTie	exon	17506227	17506301	1000	-	.	gene_id "MSTRG.74905"; transcript_id "MSTRG.74905.10"; exon_number "2";
chr17	StringTie	exon	17509434	17509545	1000	-	.	gene_id "MSTRG.74905"; transcript_id "MSTRG.74905.10"; exon_number "3";
chr17	StringTie	exon	17512509	17512654	1000	-	.	gene_id "MSTRG.74905"; transcript_id "MSTRG.74905.10"; exon_number "4";
chr17	StringTie	exon	17522280	17522395	1000	-	.	gene_id "MSTRG.74905"; transcript_id "MSTRG.74905.10"; exon_number "5";
chr17	StringTie	exon	17576920	17577023	1000	-	.	gene_id "MSTRG.74905"; transcript_id "MSTRG.74905.10"; exon_number "6";
chr17	StringTie	exon	17591531	17592387	1000	-	.	gene_id "MSTRG.74905"; transcript_id "MSTRG.74905.10"; exon_number "7";
chr17	StringTie	transcript	17505561	17538231	1000	-	.	gene_id "MSTRG.74905"; transcript_id "MSTRG.74905.11";
chr17	StringTie	exon	17505561	17505848	1000	-	.	gene_id "MSTRG.74905"; transcript_id "MSTRG.74905.11"; exon_number "1";
chr17	StringTie	exon	17506227	17506301	1000	-	.	gene_id "MSTRG.74905"; transcript_id "MSTRG.74905.11"; exon_number "2";
chr17	StringTie	exon	17509434	17509545	1000	-	.	gene_id "MSTRG.74905"; transcript_id "MSTRG.74905.11"; exon_number "3";
chr17	StringTie	exon	17512509	17512654	1000	-	.	gene_id "MSTRG.74905"; transcript_id "MSTRG.74905.11"; exon_number "4";
chr17	StringTie	exon	17522280	17522395	1000	-	.	gene_id "MSTRG.74905"; transcript_id "MSTRG.74905.11"; exon_number "5";
chr17	StringTie	exon	17536550	17536630	1000	-	.	gene_id "MSTRG.74905"; transcript_id "MSTRG.74905.11"; exon_number "6";
chr17	StringTie	exon	17538182	17538231	1000	-	.	gene_id "MSTRG.74905"; transcript_id "MSTRG.74905.11"; exon_number "7";
chr17	StringTie	transcript	17505561	17592358	1000	-	.	gene_id "MSTRG.74905"; transcript_id "MSTRG.74905.12";
chr17	StringTie	exon	17505561	17505848	1000	-	.	gene_id "MSTRG.74905"; transcript_id "MSTRG.74905.12"; exon_number "1";
chr17	StringTie	exon	17506227	17506301	1000	-	.	gene_id "MSTRG.74905"; transcript_id "MSTRG.74905.12"; exon_number "2";
chr17	StringTie	exon	17509434	17509545	1000	-	.	gene_id "MSTRG.74905"; transcript_id "MSTRG.74905.12"; exon_number "3";
chr17	StringTie	exon	17512509	17512654	1000	-	.	gene_id "MSTRG.74905"; transcript_id "MSTRG.74905.12"; exon_number "4";
chr17	StringTie	exon	17522280	17522395	1000	-	.	gene_id "MSTRG.74905"; transcript_id "MSTRG.74905.12"; exon_number "5";
chr17	StringTie	exon	17576920	17577027	1000	-	.	gene_id "MSTRG.74905"; transcript_id "MSTRG.74905.12"; exon_number "6";
chr17	StringTie	exon	17591597	17592358	1000	-	.	gene_id "MSTRG.74905"; transcript_id "MSTRG.74905.12"; exon_number "7";
chr17	StringTie	transcript	17505562	17591842	1000	-	.	gene_id "MSTRG.74905"; transcript_id "MSTRG.74905.13";
chr17	StringTie	exon	17505562	17505663	1000	-	.	gene_id "MSTRG.74905"; transcript_id "MSTRG.74905.13"; exon_number "1";
chr17	StringTie	exon	17505724	17505848	1000	-	.	gene_id "MSTRG.74905"; transcript_id "MSTRG.74905.13"; exon_number "2";
chr17	StringTie	exon	17506227	17506301	1000	-	.	gene_id "MSTRG.74905"; transcript_id "MSTRG.74905.13"; exon_number "3";
chr17	StringTie	exon	17509434	17509545	1000	-	.	gene_id "MSTRG.74905"; transcript_id "MSTRG.74905.13"; exon_number "4";
chr17	StringTie	exon	17512509	17512654	1000	-	.	gene_id "MSTRG.74905"; transcript_id "MSTRG.74905.13"; exon_number "5";
chr17	StringTie	exon	17522280	17522395	1000	-	.	gene_id "MSTRG.74905"; transcript_id "MSTRG.74905.13"; exon_number "6";
chr17	StringTie	exon	17576920	17577027	1000	-	.	gene_id "MSTRG.74905"; transcript_id "MSTRG.74905.13"; exon_number "7";
chr17	StringTie	exon	17591531	17591842	1000	-	.	gene_id "MSTRG.74905"; transcript_id "MSTRG.74905.13"; exon_number "8";
chr17	StringTie	transcript	17505563	17591696	1000	-	.	gene_id "MSTRG.74905"; transcript_id "MSTRG.74905.14";
chr17	StringTie	exon	17505563	17505869	1000	-	.	gene_id "MSTRG.74905"; transcript_id "MSTRG.74905.14"; exon_number "1";
chr17	StringTie	exon	17506227	17506301	1000	-	.	gene_id "MSTRG.74905"; transcript_id "MSTRG.74905.14"; exon_number "2";
chr17	StringTie	exon	17509434	17509545	1000	-	.	gene_id "MSTRG.74905"; transcript_id "MSTRG.74905.14"; exon_number "3";
chr17	StringTie	exon	17512509	17512654	1000	-	.	gene_id "MSTRG.74905"; transcript_id "MSTRG.74905.14"; exon_number "4";
chr17	StringTie	exon	17522280	17522395	1000	-	.	gene_id "MSTRG.74905"; transcript_id "MSTRG.74905.14"; exon_number "5";
chr17	StringTie	exon	17576920	17577023	1000	-	.	gene_id "MSTRG.74905"; transcript_id "MSTRG.74905.14"; exon_number "6";
chr17	StringTie	exon	17591531	17591696	1000	-	.	gene_id "MSTRG.74905"; transcript_id "MSTRG.74905.14"; exon_number "7";
chr17	StringTie	transcript	17505417	17523686	1000	-	.	gene_id "MSTRG.74905"; transcript_id "MSTRG.74905.2";
chr17	StringTie	exon	17505417	17505848	1000	-	.	gene_id "MSTRG.74905"; transcript_id "MSTRG.74905.2"; exon_number "1";
chr17	StringTie	exon	17506227	17506301	1000	-	.	gene_id "MSTRG.74905"; transcript_id "MSTRG.74905.2"; exon_number "2";
chr17	StringTie	exon	17509434	17509545	1000	-	.	gene_id "MSTRG.74905"; transcript_id "MSTRG.74905.2"; exon_number "3";
chr17	StringTie	exon	17512509	17512654	1000	-	.	gene_id "MSTRG.74905"; transcript_id "MSTRG.74905.2"; exon_number "4";
chr17	StringTie	exon	17522280	17522395	1000	-	.	gene_id "MSTRG.74905"; transcript_id "MSTRG.74905.2"; exon_number "5";
chr17	StringTie	exon	17523302	17523686	1000	-	.	gene_id "MSTRG.74905"; transcript_id "MSTRG.74905.2"; exon_number "6";
chr17	StringTie	transcript	17505565	17577154	1000	-	.	gene_id "MSTRG.74905"; transcript_id "MSTRG.74905.22";
chr17	StringTie	exon	17505565	17505848	1000	-	.	gene_id "MSTRG.74905"; transcript_id "MSTRG.74905.22"; exon_number "1";
chr17	StringTie	exon	17506227	17506301	1000	-	.	gene_id "MSTRG.74905"; transcript_id "MSTRG.74905.22"; exon_number "2";
chr17	StringTie	exon	17509434	17509545	1000	-	.	gene_id "MSTRG.74905"; transcript_id "MSTRG.74905.22"; exon_number "3";
chr17	StringTie	exon	17512509	17512654	1000	-	.	gene_id "MSTRG.74905"; transcript_id "MSTRG.74905.22"; exon_number "4";
chr17	StringTie	exon	17522280	17522395	1000	-	.	gene_id "MSTRG.74905"; transcript_id "MSTRG.74905.22"; exon_number "5";
chr17	StringTie	exon	17576920	17577027	1000	-	.	gene_id "MSTRG.74905"; transcript_id "MSTRG.74905.22"; exon_number "6";
chr17	StringTie	exon	17577107	17577154	1000	-	.	gene_id "MSTRG.74905"; transcript_id "MSTRG.74905.22"; exon_number "7";
chr17	StringTie	transcript	17551651	17591696	1000	-	.	gene_id "MSTRG.74905"; transcript_id "MSTRG.74905.29";
chr17	StringTie	exon	17551651	17551677	1000	-	.	gene_id "MSTRG.74905"; transcript_id "MSTRG.74905.29"; exon_number "1";
chr17	StringTie	exon	17576920	17577027	1000	-	.	gene_id "MSTRG.74905"; transcript_id "MSTRG.74905.29"; exon_number "2";
chr17	StringTie	exon	17591531	17591696	1000	-	.	gene_id "MSTRG.74905"; transcript_id "MSTRG.74905.29"; exon_number "3";
chr17	StringTie	transcript	17505490	17527519	1000	-	.	gene_id "MSTRG.74905"; transcript_id "MSTRG.74905.3";
chr17	StringTie	exon	17505490	17505848	1000	-	.	gene_id "MSTRG.74905"; transcript_id "MSTRG.74905.3"; exon_number "1";
chr17	StringTie	exon	17506227	17506301	1000	-	.	gene_id "MSTRG.74905"; transcript_id "MSTRG.74905.3"; exon_number "2";
chr17	StringTie	exon	17509434	17509545	1000	-	.	gene_id "MSTRG.74905"; transcript_id "MSTRG.74905.3"; exon_number "3";
chr17	StringTie	exon	17512509	17512654	1000	-	.	gene_id "MSTRG.74905"; transcript_id "MSTRG.74905.3"; exon_number "4";
chr17	StringTie	exon	17522280	17522395	1000	-	.	gene_id "MSTRG.74905"; transcript_id "MSTRG.74905.3"; exon_number "5";
chr17	StringTie	exon	17527392	17527519	1000	-	.	gene_id "MSTRG.74905"; transcript_id "MSTRG.74905.3"; exon_number "6";
chr17	StringTie	transcript	17556640	17591703	1000	-	.	gene_id "MSTRG.74905"; transcript_id "MSTRG.74905.30";
chr17	StringTie	exon	17556640	17556923	1000	-	.	gene_id "MSTRG.74905"; transcript_id "MSTRG.74905.30"; exon_number "1";
chr17	StringTie	exon	17576920	17577027	1000	-	.	gene_id "MSTRG.74905"; transcript_id "MSTRG.74905.30"; exon_number "2";
chr17	StringTie	exon	17591531	17591703	1000	-	.	gene_id "MSTRG.74905"; transcript_id "MSTRG.74905.30"; exon_number "3";
chr17	StringTie	transcript	17564405	17591696	1000	-	.	gene_id "MSTRG.74905"; transcript_id "MSTRG.74905.31";
chr17	StringTie	exon	17564405	17564424	1000	-	.	gene_id "MSTRG.74905"; transcript_id "MSTRG.74905.31"; exon_number "1";
chr17	StringTie	exon	17576920	17577027	1000	-	.	gene_id "MSTRG.74905"; transcript_id "MSTRG.74905.31"; exon_number "2";
chr17	StringTie	exon	17591531	17591696	1000	-	.	gene_id "MSTRG.74905"; transcript_id "MSTRG.74905.31"; exon_number "3";
chr17	StringTie	transcript	17565284	17582455	1000	-	.	gene_id "MSTRG.74905"; transcript_id "MSTRG.74905.32";
chr17	StringTie	exon	17565284	17565306	1000	-	.	gene_id "MSTRG.74905"; transcript_id "MSTRG.74905.32"; exon_number "1";
chr17	StringTie	exon	17576920	17577027	1000	-	.	gene_id "MSTRG.74905"; transcript_id "MSTRG.74905.32"; exon_number "2";
chr17	StringTie	exon	17582267	17582455	1000	-	.	gene_id "MSTRG.74905"; transcript_id "MSTRG.74905.32"; exon_number "3";
chr17	StringTie	transcript	17568819	17577678	1000	-	.	gene_id "MSTRG.74905"; transcript_id "MSTRG.74905.33";
chr17	StringTie	exon	17568819	17570917	1000	-	.	gene_id "MSTRG.74905"; transcript_id "MSTRG.74905.33"; exon_number "1";
chr17	StringTie	exon	17576920	17577027	1000	-	.	gene_id "MSTRG.74905"; transcript_id "MSTRG.74905.33"; exon_number "2";
chr17	StringTie	exon	17577107	17577678	1000	-	.	gene_id "MSTRG.74905"; transcript_id "MSTRG.74905.33"; exon_number "3";
chr17	StringTie	transcript	17569706	17592756	1000	-	.	gene_id "MSTRG.74905"; transcript_id "MSTRG.74905.34";
chr17	StringTie	exon	17569706	17570917	1000	-	.	gene_id "MSTRG.74905"; transcript_id "MSTRG.74905.34"; exon_number "1";
chr17	StringTie	exon	17576920	17577027	1000	-	.	gene_id "MSTRG.74905"; transcript_id "MSTRG.74905.34"; exon_number "2";
chr17	StringTie	exon	17591531	17592756	1000	-	.	gene_id "MSTRG.74905"; transcript_id "MSTRG.74905.34"; exon_number "3";
chr17	StringTie	transcript	17569881	17582564	1000	-	.	gene_id "MSTRG.74905"; transcript_id "MSTRG.74905.35";
chr17	StringTie	exon	17569881	17570917	1000	-	.	gene_id "MSTRG.74905"; transcript_id "MSTRG.74905.35"; exon_number "1";
chr17	StringTie	exon	17576920	17577027	1000	-	.	gene_id "MSTRG.74905"; transcript_id "MSTRG.74905.35"; exon_number "2";
chr17	StringTie	exon	17582267	17582564	1000	-	.	gene_id "MSTRG.74905"; transcript_id "MSTRG.74905.35"; exon_number "3";
chr17	StringTie	transcript	17570045	17592677	1000	-	.	gene_id "MSTRG.74905"; transcript_id "MSTRG.74905.36";
chr17	StringTie	exon	17570045	17570917	1000	-	.	gene_id "MSTRG.74905"; transcript_id "MSTRG.74905.36"; exon_number "1";
chr17	StringTie	exon	17576920	17577027	1000	-	.	gene_id "MSTRG.74905"; transcript_id "MSTRG.74905.36"; exon_number "2";
chr17	StringTie	exon	17591967	17592677	1000	-	.	gene_id "MSTRG.74905"; transcript_id "MSTRG.74905.36"; exon_number "3";
chr17	StringTie	transcript	17570189	17592756	1000	-	.	gene_id "MSTRG.74905"; transcript_id "MSTRG.74905.37";
chr17	StringTie	exon	17570189	17570917	1000	-	.	gene_id "MSTRG.74905"; transcript_id "MSTRG.74905.37"; exon_number "1";
chr17	StringTie	exon	17576920	17577023	1000	-	.	gene_id "MSTRG.74905"; transcript_id "MSTRG.74905.37"; exon_number "2";
chr17	StringTie	exon	17591531	17592756	1000	-	.	gene_id "MSTRG.74905"; transcript_id "MSTRG.74905.37"; exon_number "3";
chr17	StringTie	transcript	17576909	17590362	1000	-	.	gene_id "MSTRG.74905"; transcript_id "MSTRG.74905.38";
chr17	StringTie	exon	17576909	17577023	1000	-	.	gene_id "MSTRG.74905"; transcript_id "MSTRG.74905.38"; exon_number "1";
chr17	StringTie	exon	17590158	17590362	1000	-	.	gene_id "MSTRG.74905"; transcript_id "MSTRG.74905.38"; exon_number "2";
chr17	StringTie	transcript	17505490	17591700	1000	-	.	gene_id "MSTRG.74905"; transcript_id "MSTRG.74905.4";
chr17	StringTie	exon	17505490	17505848	1000	-	.	gene_id "MSTRG.74905"; transcript_id "MSTRG.74905.4"; exon_number "1";
chr17	StringTie	exon	17509434	17509545	1000	-	.	gene_id "MSTRG.74905"; transcript_id "MSTRG.74905.4"; exon_number "2";
chr17	StringTie	exon	17512509	17512654	1000	-	.	gene_id "MSTRG.74905"; transcript_id "MSTRG.74905.4"; exon_number "3";
chr17	StringTie	exon	17522280	17522395	1000	-	.	gene_id "MSTRG.74905"; transcript_id "MSTRG.74905.4"; exon_number "4";
chr17	StringTie	exon	17565251	17565306	1000	-	.	gene_id "MSTRG.74905"; transcript_id "MSTRG.74905.4"; exon_number "5";
chr17	StringTie	exon	17576920	17577027	1000	-	.	gene_id "MSTRG.74905"; transcript_id "MSTRG.74905.4"; exon_number "6";
chr17	StringTie	exon	17591531	17591700	1000	-	.	gene_id "MSTRG.74905"; transcript_id "MSTRG.74905.4"; exon_number "7";
chr17	StringTie	transcript	17505507	17545356	1000	-	.	gene_id "MSTRG.74905"; transcript_id "MSTRG.74905.5";
chr17	StringTie	exon	17505507	17505848	1000	-	.	gene_id "MSTRG.74905"; transcript_id "MSTRG.74905.5"; exon_number "1";
chr17	StringTie	exon	17506227	17506301	1000	-	.	gene_id "MSTRG.74905"; transcript_id "MSTRG.74905.5"; exon_number "2";
chr17	StringTie	exon	17509434	17509545	1000	-	.	gene_id "MSTRG.74905"; transcript_id "MSTRG.74905.5"; exon_number "3";
chr17	StringTie	exon	17512509	17512654	1000	-	.	gene_id "MSTRG.74905"; transcript_id "MSTRG.74905.5"; exon_number "4";
chr17	StringTie	exon	17522280	17522395	1000	-	.	gene_id "MSTRG.74905"; transcript_id "MSTRG.74905.5"; exon_number "5";
chr17	StringTie	exon	17543218	17545356	1000	-	.	gene_id "MSTRG.74905"; transcript_id "MSTRG.74905.5"; exon_number "6";
chr17	StringTie	transcript	17505508	17522781	1000	-	.	gene_id "MSTRG.74905"; transcript_id "MSTRG.74905.6";
chr17	StringTie	exon	17505508	17505848	1000	-	.	gene_id "MSTRG.74905"; transcript_id "MSTRG.74905.6"; exon_number "1";
chr17	StringTie	exon	17506227	17506301	1000	-	.	gene_id "MSTRG.74905"; transcript_id "MSTRG.74905.6"; exon_number "2";
chr17	StringTie	exon	17509434	17509545	1000	-	.	gene_id "MSTRG.74905"; transcript_id "MSTRG.74905.6"; exon_number "3";
chr17	StringTie	exon	17512509	17512654	1000	-	.	gene_id "MSTRG.74905"; transcript_id "MSTRG.74905.6"; exon_number "4";
chr17	StringTie	exon	17522280	17522395	1000	-	.	gene_id "MSTRG.74905"; transcript_id "MSTRG.74905.6"; exon_number "5";
chr17	StringTie	exon	17522747	17522781	1000	-	.	gene_id "MSTRG.74905"; transcript_id "MSTRG.74905.6"; exon_number "6";
chr17	StringTie	transcript	17505520	17515367	1000	-	.	gene_id "MSTRG.74905"; transcript_id "MSTRG.74905.7";
chr17	StringTie	exon	17505520	17505848	1000	-	.	gene_id "MSTRG.74905"; transcript_id "MSTRG.74905.7"; exon_number "1";
chr17	StringTie	exon	17506227	17506301	1000	-	.	gene_id "MSTRG.74905"; transcript_id "MSTRG.74905.7"; exon_number "2";
chr17	StringTie	exon	17509434	17509545	1000	-	.	gene_id "MSTRG.74905"; transcript_id "MSTRG.74905.7"; exon_number "3";
chr17	StringTie	exon	17512509	17512654	1000	-	.	gene_id "MSTRG.74905"; transcript_id "MSTRG.74905.7"; exon_number "4";
chr17	StringTie	exon	17515139	17515367	1000	-	.	gene_id "MSTRG.74905"; transcript_id "MSTRG.74905.7"; exon_number "5";
chr17	StringTie	transcript	17505549	17591903	1000	-	.	gene_id "MSTRG.74905"; transcript_id "MSTRG.74905.8";
chr17	StringTie	exon	17505549	17505848	1000	-	.	gene_id "MSTRG.74905"; transcript_id "MSTRG.74905.8"; exon_number "1";
chr17	StringTie	exon	17509434	17509545	1000	-	.	gene_id "MSTRG.74905"; transcript_id "MSTRG.74905.8"; exon_number "2";
chr17	StringTie	exon	17512509	17512654	1000	-	.	gene_id "MSTRG.74905"; transcript_id "MSTRG.74905.8"; exon_number "3";
chr17	StringTie	exon	17522280	17522395	1000	-	.	gene_id "MSTRG.74905"; transcript_id "MSTRG.74905.8"; exon_number "4";
chr17	StringTie	exon	17576920	17577027	1000	-	.	gene_id "MSTRG.74905"; transcript_id "MSTRG.74905.8"; exon_number "5";
chr17	StringTie	exon	17591531	17591903	1000	-	.	gene_id "MSTRG.74905"; transcript_id "MSTRG.74905.8"; exon_number "6";
chr17	StringTie	transcript	17505556	17534064	1000	-	.	gene_id "MSTRG.74905"; transcript_id "MSTRG.74905.9";
chr17	StringTie	exon	17505556	17505848	1000	-	.	gene_id "MSTRG.74905"; transcript_id "MSTRG.74905.9"; exon_number "1";
chr17	StringTie	exon	17506227	17506301	1000	-	.	gene_id "MSTRG.74905"; transcript_id "MSTRG.74905.9"; exon_number "2";
chr17	StringTie	exon	17509434	17509545	1000	-	.	gene_id "MSTRG.74905"; transcript_id "MSTRG.74905.9"; exon_number "3";
chr17	StringTie	exon	17512509	17512654	1000	-	.	gene_id "MSTRG.74905"; transcript_id "MSTRG.74905.9"; exon_number "4";
chr17	StringTie	exon	17522280	17522395	1000	-	.	gene_id "MSTRG.74905"; transcript_id "MSTRG.74905.9"; exon_number "5";
chr17	StringTie	exon	17533981	17534064	1000	-	.	gene_id "MSTRG.74905"; transcript_id "MSTRG.74905.9"; exon_number "6";
chr17	StringTie	transcript	17507351	17508308	1000	+	.	gene_id "MSTRG.74906"; transcript_id "ENST00000582325"; gene_name "RP11-524F11.1"; ref_gene_id "ENSG00000265511";
chr17	StringTie	exon	17507351	17507617	1000	+	.	gene_id "MSTRG.74906"; transcript_id "ENST00000582325"; exon_number "1"; gene_name "RP11-524F11.1"; ref_gene_id "ENSG00000265511";
chr17	StringTie	exon	17507781	17508308	1000	+	.	gene_id "MSTRG.74906"; transcript_id "ENST00000582325"; exon_number "2"; gene_name "RP11-524F11.1"; ref_gene_id "ENSG00000265511";
chr17	StringTie	transcript	17505564	17512494	1000	+	.	gene_id "MSTRG.74906"; transcript_id "MSTRG.74906.1";
chr17	StringTie	exon	17505564	17505728	1000	+	.	gene_id "MSTRG.74906"; transcript_id "MSTRG.74906.1"; exon_number "1";
chr17	StringTie	exon	17505764	17512494	1000	+	.	gene_id "MSTRG.74906"; transcript_id "MSTRG.74906.1"; exon_number "2";
chr17	StringTie	transcript	17578631	17578739	1000	+	.	gene_id "MSTRG.74907"; transcript_id "ENST00000384003"; gene_name "RNU6-468P"; ref_gene_id "ENSG00000206730";
chr17	StringTie	exon	17578631	17578739	1000	+	.	gene_id "MSTRG.74907"; transcript_id "ENST00000384003"; exon_number "1"; gene_name "RNU6-468P"; ref_gene_id "ENSG00000206730";
chr17	StringTie	transcript	17591428	17610485	1000	+	.	gene_id "MSTRG.74908"; transcript_id "ENST00000583662"; gene_name "RP11-524F11.2"; ref_gene_id "ENSG00000264666";
chr17	StringTie	exon	17591428	17591702	1000	+	.	gene_id "MSTRG.74908"; transcript_id "ENST00000583662"; exon_number "1"; gene_name "RP11-524F11.2"; ref_gene_id "ENSG00000264666";
chr17	StringTie	exon	17610336	17610485	1000	+	.	gene_id "MSTRG.74908"; transcript_id "ENST00000583662"; exon_number "2"; gene_name "RP11-524F11.2"; ref_gene_id "ENSG00000264666";
chr17	StringTie	transcript	17601630	17610536	1000	+	.	gene_id "MSTRG.74908"; transcript_id "MSTRG.74908.2";
chr17	StringTie	exon	17601630	17601716	1000	+	.	gene_id "MSTRG.74908"; transcript_id "MSTRG.74908.2"; exon_number "1";
chr17	StringTie	exon	17610336	17610536	1000	+	.	gene_id "MSTRG.74908"; transcript_id "MSTRG.74908.2"; exon_number "2";
chr17	StringTie	transcript	17602997	17610525	1000	+	.	gene_id "MSTRG.74908"; transcript_id "MSTRG.74908.3";
chr17	StringTie	exon	17602997	17603336	1000	+	.	gene_id "MSTRG.74908"; transcript_id "MSTRG.74908.3"; exon_number "1";
chr17	StringTie	exon	17610345	17610525	1000	+	.	gene_id "MSTRG.74908"; transcript_id "MSTRG.74908.3"; exon_number "2";
chr17	StringTie	transcript	17603185	17610536	1000	+	.	gene_id "MSTRG.74908"; transcript_id "MSTRG.74908.4";
chr17	StringTie	exon	17603185	17603331	1000	+	.	gene_id "MSTRG.74908"; transcript_id "MSTRG.74908.4"; exon_number "1";
chr17	StringTie	exon	17610336	17610536	1000	+	.	gene_id "MSTRG.74908"; transcript_id "MSTRG.74908.4"; exon_number "2";
chr17	StringTie	transcript	17597211	17599553	1000	-	.	gene_id "MSTRG.74909"; transcript_id "MSTRG.74909.1";
chr17	StringTie	exon	17597211	17599553	1000	-	.	gene_id "MSTRG.74909"; transcript_id "MSTRG.74909.1"; exon_number "1";
chr1	StringTie	transcript	104583865	104592837	1000	-	.	gene_id "MSTRG.7491"; transcript_id "MSTRG.7491.1";
chr1	StringTie	exon	104583865	104587270	1000	-	.	gene_id "MSTRG.7491"; transcript_id "MSTRG.7491.1"; exon_number "1";
chr1	StringTie	exon	104592809	104592837	1000	-	.	gene_id "MSTRG.7491"; transcript_id "MSTRG.7491.1"; exon_number "2";
chr17	StringTie	transcript	17599831	17600215	1000	.	.	gene_id "MSTRG.74910"; transcript_id "MSTRG.74910.1";
chr17	StringTie	exon	17599831	17600215	1000	.	.	gene_id "MSTRG.74910"; transcript_id "MSTRG.74910.1"; exon_number "1";
chr17	StringTie	transcript	17600771	17601476	1000	+	.	gene_id "MSTRG.74911"; transcript_id "MSTRG.74911.1";
chr17	StringTie	exon	17600771	17601476	1000	+	.	gene_id "MSTRG.74911"; transcript_id "MSTRG.74911.1"; exon_number "1";
chr17	StringTie	transcript	17602632	17602866	1000	+	.	gene_id "MSTRG.74912"; transcript_id "MSTRG.74912.1";
chr17	StringTie	exon	17602632	17602866	1000	+	.	gene_id "MSTRG.74912"; transcript_id "MSTRG.74912.1"; exon_number "1";
chr17	StringTie	transcript	17604309	17604724	1000	.	.	gene_id "MSTRG.74913"; transcript_id "MSTRG.74913.1";
chr17	StringTie	exon	17604309	17604724	1000	.	.	gene_id "MSTRG.74913"; transcript_id "MSTRG.74913.1"; exon_number "1";
chr17	StringTie	transcript	17605944	17606163	1000	.	.	gene_id "MSTRG.74914"; transcript_id "MSTRG.74914.1";
chr17	StringTie	exon	17605944	17606163	1000	.	.	gene_id "MSTRG.74914"; transcript_id "MSTRG.74914.1"; exon_number "1";
chr17	StringTie	transcript	17606551	17606769	1000	.	.	gene_id "MSTRG.74915"; transcript_id "MSTRG.74915.1";
chr17	StringTie	exon	17606551	17606769	1000	.	.	gene_id "MSTRG.74915"; transcript_id "MSTRG.74915.1"; exon_number "1";
chr17	StringTie	transcript	17607242	17608041	1000	.	.	gene_id "MSTRG.74916"; transcript_id "MSTRG.74916.1";
chr17	StringTie	exon	17607242	17608041	1000	.	.	gene_id "MSTRG.74916"; transcript_id "MSTRG.74916.1"; exon_number "1";
chr17	StringTie	transcript	17611019	17611773	1000	.	.	gene_id "MSTRG.74917"; transcript_id "MSTRG.74917.1";
chr17	StringTie	exon	17611019	17611773	1000	.	.	gene_id "MSTRG.74917"; transcript_id "MSTRG.74917.1"; exon_number "1";
chr17	StringTie	transcript	17612929	17615974	1000	+	.	gene_id "MSTRG.74918"; transcript_id "MSTRG.74918.1";
chr17	StringTie	exon	17612929	17615974	1000	+	.	gene_id "MSTRG.74918"; transcript_id "MSTRG.74918.1"; exon_number "1";
chr17	StringTie	transcript	17616043	17617745	1000	+	.	gene_id "MSTRG.74919"; transcript_id "ENST00000623335"; gene_name "RP11-524F11.3"; ref_gene_id "ENSG00000279200";
chr17	StringTie	exon	17616043	17617745	1000	+	.	gene_id "MSTRG.74919"; transcript_id "ENST00000623335"; exon_number "1"; gene_name "RP11-524F11.3"; ref_gene_id "ENSG00000279200";
chr17	StringTie	transcript	17615984	17632136	1000	+	.	gene_id "MSTRG.74919"; transcript_id "MSTRG.74919.1";
chr17	StringTie	exon	17615984	17616058	1000	+	.	gene_id "MSTRG.74919"; transcript_id "MSTRG.74919.1"; exon_number "1";
chr17	StringTie	exon	17626688	17626827	1000	+	.	gene_id "MSTRG.74919"; transcript_id "MSTRG.74919.1"; exon_number "2";
chr17	StringTie	exon	17631887	17632136	1000	+	.	gene_id "MSTRG.74919"; transcript_id "MSTRG.74919.1"; exon_number "3";
chr17	StringTie	transcript	17626655	17632831	1000	+	.	gene_id "MSTRG.74919"; transcript_id "MSTRG.74919.3";
chr17	StringTie	exon	17626655	17626827	1000	+	.	gene_id "MSTRG.74919"; transcript_id "MSTRG.74919.3"; exon_number "1";
chr17	StringTie	exon	17630168	17632831	1000	+	.	gene_id "MSTRG.74919"; transcript_id "MSTRG.74919.3"; exon_number "2";
chr17	StringTie	transcript	17630064	17632210	1000	+	.	gene_id "MSTRG.74919"; transcript_id "MSTRG.74919.4";
chr17	StringTie	exon	17630064	17630309	1000	+	.	gene_id "MSTRG.74919"; transcript_id "MSTRG.74919.4"; exon_number "1";
chr17	StringTie	exon	17631887	17632210	1000	+	.	gene_id "MSTRG.74919"; transcript_id "MSTRG.74919.4"; exon_number "2";
chr1	StringTie	transcript	104592173	104592720	1000	.	.	gene_id "MSTRG.7492"; transcript_id "MSTRG.7492.1";
chr1	StringTie	exon	104592173	104592720	1000	.	.	gene_id "MSTRG.7492"; transcript_id "MSTRG.7492.1"; exon_number "1";
chr17	StringTie	transcript	17617869	17622374	1000	.	.	gene_id "MSTRG.74920"; transcript_id "MSTRG.74920.1";
chr17	StringTie	exon	17617869	17622374	1000	.	.	gene_id "MSTRG.74920"; transcript_id "MSTRG.74920.1"; exon_number "1";
chr17	StringTie	transcript	17623646	17624404	1000	.	.	gene_id "MSTRG.74921"; transcript_id "MSTRG.74921.1";
chr17	StringTie	exon	17623646	17624404	1000	.	.	gene_id "MSTRG.74921"; transcript_id "MSTRG.74921.1"; exon_number "1";
chr17	StringTie	transcript	17624908	17625556	1000	.	.	gene_id "MSTRG.74922"; transcript_id "MSTRG.74922.1";
chr17	StringTie	exon	17624908	17625556	1000	.	.	gene_id "MSTRG.74922"; transcript_id "MSTRG.74922.1"; exon_number "1";
chr17	StringTie	transcript	17634574	17656603	1000	+	.	gene_id "MSTRG.74923"; transcript_id "MSTRG.74923.1";
chr17	StringTie	exon	17634574	17643249	1000	+	.	gene_id "MSTRG.74923"; transcript_id "MSTRG.74923.1"; exon_number "1";
chr17	StringTie	exon	17651997	17656603	1000	+	.	gene_id "MSTRG.74923"; transcript_id "MSTRG.74923.1"; exon_number "2";
chr17	StringTie	transcript	17647141	17647595	1000	.	.	gene_id "MSTRG.74924"; transcript_id "MSTRG.74924.1";
chr17	StringTie	exon	17647141	17647595	1000	.	.	gene_id "MSTRG.74924"; transcript_id "MSTRG.74924.1"; exon_number "1";
chr17	StringTie	transcript	17656762	17659890	1000	.	.	gene_id "MSTRG.74925"; transcript_id "MSTRG.74925.1";
chr17	StringTie	exon	17656762	17659890	1000	.	.	gene_id "MSTRG.74925"; transcript_id "MSTRG.74925.1"; exon_number "1";
chr17	StringTie	transcript	17662964	17663504	1000	.	.	gene_id "MSTRG.74926"; transcript_id "MSTRG.74926.1";
chr17	StringTie	exon	17662964	17663504	1000	.	.	gene_id "MSTRG.74926"; transcript_id "MSTRG.74926.1"; exon_number "1";
chr17	StringTie	transcript	17665808	17666400	1000	.	.	gene_id "MSTRG.74927"; transcript_id "MSTRG.74927.1";
chr17	StringTie	exon	17665808	17666400	1000	.	.	gene_id "MSTRG.74927"; transcript_id "MSTRG.74927.1"; exon_number "1";
chr17	StringTie	transcript	17667144	17667453	1000	.	.	gene_id "MSTRG.74928"; transcript_id "MSTRG.74928.1";
chr17	StringTie	exon	17667144	17667453	1000	.	.	gene_id "MSTRG.74928"; transcript_id "MSTRG.74928.1"; exon_number "1";
chr17	StringTie	transcript	17674026	17677688	1000	-	.	gene_id "MSTRG.74929"; transcript_id "ENST00000456090"; gene_name "SMCR2"; ref_gene_id "ENSG00000223979";
chr17	StringTie	exon	17674026	17674156	1000	-	.	gene_id "MSTRG.74929"; transcript_id "ENST00000456090"; exon_number "1"; gene_name "SMCR2"; ref_gene_id "ENSG00000223979";
chr17	StringTie	exon	17675366	17675522	1000	-	.	gene_id "MSTRG.74929"; transcript_id "ENST00000456090"; exon_number "2"; gene_name "SMCR2"; ref_gene_id "ENSG00000223979";
chr17	StringTie	exon	17676210	17676371	1000	-	.	gene_id "MSTRG.74929"; transcript_id "ENST00000456090"; exon_number "3"; gene_name "SMCR2"; ref_gene_id "ENSG00000223979";
chr17	StringTie	exon	17677575	17677688	1000	-	.	gene_id "MSTRG.74929"; transcript_id "ENST00000456090"; exon_number "4"; gene_name "SMCR2"; ref_gene_id "ENSG00000223979";
chr17	StringTie	transcript	17673359	17681259	1000	-	.	gene_id "MSTRG.74929"; transcript_id "MSTRG.74929.1";
chr17	StringTie	exon	17673359	17674156	1000	-	.	gene_id "MSTRG.74929"; transcript_id "MSTRG.74929.1"; exon_number "1";
chr17	StringTie	exon	17675366	17675522	1000	-	.	gene_id "MSTRG.74929"; transcript_id "MSTRG.74929.1"; exon_number "2";
chr17	StringTie	exon	17676210	17676371	1000	-	.	gene_id "MSTRG.74929"; transcript_id "MSTRG.74929.1"; exon_number "3";
chr17	StringTie	exon	17677575	17677629	1000	-	.	gene_id "MSTRG.74929"; transcript_id "MSTRG.74929.1"; exon_number "4";
chr17	StringTie	exon	17680593	17681259	1000	-	.	gene_id "MSTRG.74929"; transcript_id "MSTRG.74929.1"; exon_number "5";
chr17	StringTie	transcript	17676222	17680933	1000	-	.	gene_id "MSTRG.74929"; transcript_id "MSTRG.74929.10";
chr17	StringTie	exon	17676222	17676371	1000	-	.	gene_id "MSTRG.74929"; transcript_id "MSTRG.74929.10"; exon_number "1";
chr17	StringTie	exon	17677575	17677629	1000	-	.	gene_id "MSTRG.74929"; transcript_id "MSTRG.74929.10"; exon_number "2";
chr17	StringTie	exon	17680911	17680933	1000	-	.	gene_id "MSTRG.74929"; transcript_id "MSTRG.74929.10"; exon_number "3";
chr17	StringTie	transcript	17673967	17681411	1000	-	.	gene_id "MSTRG.74929"; transcript_id "MSTRG.74929.2";
chr17	StringTie	exon	17673967	17674156	1000	-	.	gene_id "MSTRG.74929"; transcript_id "MSTRG.74929.2"; exon_number "1";
chr17	StringTie	exon	17675366	17675522	1000	-	.	gene_id "MSTRG.74929"; transcript_id "MSTRG.74929.2"; exon_number "2";
chr17	StringTie	exon	17676210	17676371	1000	-	.	gene_id "MSTRG.74929"; transcript_id "MSTRG.74929.2"; exon_number "3";
chr17	StringTie	exon	17677575	17677629	1000	-	.	gene_id "MSTRG.74929"; transcript_id "MSTRG.74929.2"; exon_number "4";
chr17	StringTie	exon	17680138	17680213	1000	-	.	gene_id "MSTRG.74929"; transcript_id "MSTRG.74929.2"; exon_number "5";
chr17	StringTie	exon	17680593	17680762	1000	-	.	gene_id "MSTRG.74929"; transcript_id "MSTRG.74929.2"; exon_number "6";
chr17	StringTie	exon	17680911	17681411	1000	-	.	gene_id "MSTRG.74929"; transcript_id "MSTRG.74929.2"; exon_number "7";
chr17	StringTie	transcript	17674026	17680640	1000	-	.	gene_id "MSTRG.74929"; transcript_id "MSTRG.74929.3";
chr17	StringTie	exon	17674026	17674156	1000	-	.	gene_id "MSTRG.74929"; transcript_id "MSTRG.74929.3"; exon_number "1";
chr17	StringTie	exon	17675366	17675522	1000	-	.	gene_id "MSTRG.74929"; transcript_id "MSTRG.74929.3"; exon_number "2";
chr17	StringTie	exon	17676210	17676371	1000	-	.	gene_id "MSTRG.74929"; transcript_id "MSTRG.74929.3"; exon_number "3";
chr17	StringTie	exon	17680589	17680640	1000	-	.	gene_id "MSTRG.74929"; transcript_id "MSTRG.74929.3"; exon_number "4";
chr17	StringTie	transcript	17674033	17681171	1000	-	.	gene_id "MSTRG.74929"; transcript_id "MSTRG.74929.5";
chr17	StringTie	exon	17674033	17674227	1000	-	.	gene_id "MSTRG.74929"; transcript_id "MSTRG.74929.5"; exon_number "1";
chr17	StringTie	exon	17675366	17675522	1000	-	.	gene_id "MSTRG.74929"; transcript_id "MSTRG.74929.5"; exon_number "2";
chr17	StringTie	exon	17676210	17676371	1000	-	.	gene_id "MSTRG.74929"; transcript_id "MSTRG.74929.5"; exon_number "3";
chr17	StringTie	exon	17677575	17677629	1000	-	.	gene_id "MSTRG.74929"; transcript_id "MSTRG.74929.5"; exon_number "4";
chr17	StringTie	exon	17680593	17681171	1000	-	.	gene_id "MSTRG.74929"; transcript_id "MSTRG.74929.5"; exon_number "5";
chr17	StringTie	transcript	17674047	17681274	1000	-	.	gene_id "MSTRG.74929"; transcript_id "MSTRG.74929.6";
chr17	StringTie	exon	17674047	17674156	1000	-	.	gene_id "MSTRG.74929"; transcript_id "MSTRG.74929.6"; exon_number "1";
chr17	StringTie	exon	17675366	17675522	1000	-	.	gene_id "MSTRG.74929"; transcript_id "MSTRG.74929.6"; exon_number "2";
chr17	StringTie	exon	17676210	17676371	1000	-	.	gene_id "MSTRG.74929"; transcript_id "MSTRG.74929.6"; exon_number "3";
chr17	StringTie	exon	17677575	17677629	1000	-	.	gene_id "MSTRG.74929"; transcript_id "MSTRG.74929.6"; exon_number "4";
chr17	StringTie	exon	17680138	17680208	1000	-	.	gene_id "MSTRG.74929"; transcript_id "MSTRG.74929.6"; exon_number "5";
chr17	StringTie	exon	17680593	17680762	1000	-	.	gene_id "MSTRG.74929"; transcript_id "MSTRG.74929.6"; exon_number "6";
chr17	StringTie	exon	17680911	17681274	1000	-	.	gene_id "MSTRG.74929"; transcript_id "MSTRG.74929.6"; exon_number "7";
chr17	StringTie	transcript	17674091	17681284	1000	-	.	gene_id "MSTRG.74929"; transcript_id "MSTRG.74929.7";
chr17	StringTie	exon	17674091	17674156	1000	-	.	gene_id "MSTRG.74929"; transcript_id "MSTRG.74929.7"; exon_number "1";
chr17	StringTie	exon	17675366	17675522	1000	-	.	gene_id "MSTRG.74929"; transcript_id "MSTRG.74929.7"; exon_number "2";
chr17	StringTie	exon	17676210	17676371	1000	-	.	gene_id "MSTRG.74929"; transcript_id "MSTRG.74929.7"; exon_number "3";
chr17	StringTie	exon	17677575	17677629	1000	-	.	gene_id "MSTRG.74929"; transcript_id "MSTRG.74929.7"; exon_number "4";
chr17	StringTie	exon	17680593	17680762	1000	-	.	gene_id "MSTRG.74929"; transcript_id "MSTRG.74929.7"; exon_number "5";
chr17	StringTie	exon	17680911	17681284	1000	-	.	gene_id "MSTRG.74929"; transcript_id "MSTRG.74929.7"; exon_number "6";
chr17	StringTie	transcript	17675290	17681341	1000	-	.	gene_id "MSTRG.74929"; transcript_id "MSTRG.74929.8";
chr17	StringTie	exon	17675290	17675522	1000	-	.	gene_id "MSTRG.74929"; transcript_id "MSTRG.74929.8"; exon_number "1";
chr17	StringTie	exon	17676210	17676371	1000	-	.	gene_id "MSTRG.74929"; transcript_id "MSTRG.74929.8"; exon_number "2";
chr17	StringTie	exon	17681323	17681341	1000	-	.	gene_id "MSTRG.74929"; transcript_id "MSTRG.74929.8"; exon_number "3";
chr17	StringTie	transcript	17675401	17681434	1000	-	.	gene_id "MSTRG.74929"; transcript_id "MSTRG.74929.9";
chr17	StringTie	exon	17675401	17675522	1000	-	.	gene_id "MSTRG.74929"; transcript_id "MSTRG.74929.9"; exon_number "1";
chr17	StringTie	exon	17676210	17676371	1000	-	.	gene_id "MSTRG.74929"; transcript_id "MSTRG.74929.9"; exon_number "2";
chr17	StringTie	exon	17677575	17677629	1000	-	.	gene_id "MSTRG.74929"; transcript_id "MSTRG.74929.9"; exon_number "3";
chr17	StringTie	exon	17681323	17681434	1000	-	.	gene_id "MSTRG.74929"; transcript_id "MSTRG.74929.9"; exon_number "4";
chr1	StringTie	transcript	104594079	104595611	1000	.	.	gene_id "MSTRG.7493"; transcript_id "MSTRG.7493.1";
chr1	StringTie	exon	104594079	104595611	1000	.	.	gene_id "MSTRG.7493"; transcript_id "MSTRG.7493.1"; exon_number "1";
chr17	StringTie	transcript	17675366	17675522	1000	+	.	gene_id "MSTRG.74930"; transcript_id "ENST00000621493"; gene_name "SMCR2_1"; ref_gene_id "ENSG00000273948";
chr17	StringTie	exon	17675366	17675522	1000	+	.	gene_id "MSTRG.74930"; transcript_id "ENST00000621493"; exon_number "1"; gene_name "SMCR2_1"; ref_gene_id "ENSG00000273948";
chr17	StringTie	transcript	17681473	17811453	1000	+	.	gene_id "MSTRG.74931"; transcript_id "ENST00000353383"; gene_name "RAI1"; ref_gene_id "ENSG00000108557";
chr17	StringTie	exon	17681473	17681793	1000	+	.	gene_id "MSTRG.74931"; transcript_id "ENST00000353383"; exon_number "1"; gene_name "RAI1"; ref_gene_id "ENSG00000108557";
chr17	StringTie	exon	17724028	17724159	1000	+	.	gene_id "MSTRG.74931"; transcript_id "ENST00000353383"; exon_number "2"; gene_name "RAI1"; ref_gene_id "ENSG00000108557";
chr17	StringTie	exon	17792933	17798513	1000	+	.	gene_id "MSTRG.74931"; transcript_id "ENST00000353383"; exon_number "3"; gene_name "RAI1"; ref_gene_id "ENSG00000108557";
chr17	StringTie	exon	17803756	17803849	1000	+	.	gene_id "MSTRG.74931"; transcript_id "ENST00000353383"; exon_number "4"; gene_name "RAI1"; ref_gene_id "ENSG00000108557";
chr17	StringTie	exon	17809390	17809439	1000	+	.	gene_id "MSTRG.74931"; transcript_id "ENST00000353383"; exon_number "5"; gene_name "RAI1"; ref_gene_id "ENSG00000108557";
chr17	StringTie	exon	17809970	17811453	1000	+	.	gene_id "MSTRG.74931"; transcript_id "ENST00000353383"; exon_number "6"; gene_name "RAI1"; ref_gene_id "ENSG00000108557";
chr17	StringTie	transcript	17782132	17795776	1000	+	.	gene_id "MSTRG.74931"; transcript_id "ENST00000395774"; gene_name "RAI1"; ref_gene_id "ENSG00000108557";
chr17	StringTie	exon	17782132	17782215	1000	+	.	gene_id "MSTRG.74931"; transcript_id "ENST00000395774"; exon_number "1"; gene_name "RAI1"; ref_gene_id "ENSG00000108557";
chr17	StringTie	exon	17792933	17795776	1000	+	.	gene_id "MSTRG.74931"; transcript_id "ENST00000395774"; exon_number "2"; gene_name "RAI1"; ref_gene_id "ENSG00000108557";
chr17	StringTie	transcript	17682495	17793143	1000	+	.	gene_id "MSTRG.74931"; transcript_id "ENST00000471135"; gene_name "RAI1"; ref_gene_id "ENSG00000108557";
chr17	StringTie	exon	17682495	17682563	1000	+	.	gene_id "MSTRG.74931"; transcript_id "ENST00000471135"; exon_number "1"; gene_name "RAI1"; ref_gene_id "ENSG00000108557";
chr17	StringTie	exon	17683546	17683703	1000	+	.	gene_id "MSTRG.74931"; transcript_id "ENST00000471135"; exon_number "2"; gene_name "RAI1"; ref_gene_id "ENSG00000108557";
chr17	StringTie	exon	17724028	17724159	1000	+	.	gene_id "MSTRG.74931"; transcript_id "ENST00000471135"; exon_number "3"; gene_name "RAI1"; ref_gene_id "ENSG00000108557";
chr17	StringTie	exon	17792933	17793143	1000	+	.	gene_id "MSTRG.74931"; transcript_id "ENST00000471135"; exon_number "4"; gene_name "RAI1"; ref_gene_id "ENSG00000108557";
chr17	StringTie	transcript	17681729	17685050	1000	+	.	gene_id "MSTRG.74931"; transcript_id "ENST00000489697"; gene_name "RAI1"; ref_gene_id "ENSG00000108557";
chr17	StringTie	exon	17681729	17681793	1000	+	.	gene_id "MSTRG.74931"; transcript_id "ENST00000489697"; exon_number "1"; gene_name "RAI1"; ref_gene_id "ENSG00000108557";
chr17	StringTie	exon	17683546	17685050	1000	+	.	gene_id "MSTRG.74931"; transcript_id "ENST00000489697"; exon_number "2"; gene_name "RAI1"; ref_gene_id "ENSG00000108557";
chr17	StringTie	transcript	17809282	17810689	1000	+	.	gene_id "MSTRG.74931"; transcript_id "ENST00000582514"; gene_name "RAI1"; ref_gene_id "ENSG00000108557";
chr17	StringTie	exon	17809282	17809439	1000	+	.	gene_id "MSTRG.74931"; transcript_id "ENST00000582514"; exon_number "1"; gene_name "RAI1"; ref_gene_id "ENSG00000108557";
chr17	StringTie	exon	17809970	17810689	1000	+	.	gene_id "MSTRG.74931"; transcript_id "ENST00000582514"; exon_number "2"; gene_name "RAI1"; ref_gene_id "ENSG00000108557";
chr17	StringTie	transcript	17798384	17804114	1000	+	.	gene_id "MSTRG.74931"; transcript_id "ENST00000583166"; gene_name "RAI1"; ref_gene_id "ENSG00000108557";
chr17	StringTie	exon	17798384	17798513	1000	+	.	gene_id "MSTRG.74931"; transcript_id "ENST00000583166"; exon_number "1"; gene_name "RAI1"; ref_gene_id "ENSG00000108557";
chr17	StringTie	exon	17803756	17804114	1000	+	.	gene_id "MSTRG.74931"; transcript_id "ENST00000583166"; exon_number "2"; gene_name "RAI1"; ref_gene_id "ENSG00000108557";
chr17	StringTie	transcript	17777781	17779094	1000	+	.	gene_id "MSTRG.74931"; transcript_id "ENST00000583598"; gene_name "RP1-253P7.1"; ref_gene_id "ENSG00000264167";
chr17	StringTie	exon	17777781	17777866	1000	+	.	gene_id "MSTRG.74931"; transcript_id "ENST00000583598"; exon_number "1"; gene_name "RP1-253P7.1"; ref_gene_id "ENSG00000264167";
chr17	StringTie	exon	17778715	17779094	1000	+	.	gene_id "MSTRG.74931"; transcript_id "ENST00000583598"; exon_number "2"; gene_name "RP1-253P7.1"; ref_gene_id "ENSG00000264167";
chr17	StringTie	transcript	17676211	17676371	1000	+	.	gene_id "MSTRG.74931"; transcript_id "ENST00000619783"; gene_name "SMCR2_2"; ref_gene_id "ENSG00000274836";
chr17	StringTie	exon	17676211	17676371	1000	+	.	gene_id "MSTRG.74931"; transcript_id "ENST00000619783"; exon_number "1"; gene_name "SMCR2_2"; ref_gene_id "ENSG00000274836";
chr17	StringTie	transcript	17676211	17811963	1000	+	.	gene_id "MSTRG.74931"; transcript_id "MSTRG.74931.1";
chr17	StringTie	exon	17676211	17676410	1000	+	.	gene_id "MSTRG.74931"; transcript_id "MSTRG.74931.1"; exon_number "1";
chr17	StringTie	exon	17680974	17681793	1000	+	.	gene_id "MSTRG.74931"; transcript_id "MSTRG.74931.1"; exon_number "2";
chr17	StringTie	exon	17724028	17724159	1000	+	.	gene_id "MSTRG.74931"; transcript_id "MSTRG.74931.1"; exon_number "3";
chr17	StringTie	exon	17792933	17798513	1000	+	.	gene_id "MSTRG.74931"; transcript_id "MSTRG.74931.1"; exon_number "4";
chr17	StringTie	exon	17803756	17803849	1000	+	.	gene_id "MSTRG.74931"; transcript_id "MSTRG.74931.1"; exon_number "5";
chr17	StringTie	exon	17809390	17809439	1000	+	.	gene_id "MSTRG.74931"; transcript_id "MSTRG.74931.1"; exon_number "6";
chr17	StringTie	exon	17809970	17811744	1000	+	.	gene_id "MSTRG.74931"; transcript_id "MSTRG.74931.1"; exon_number "7";
chr17	StringTie	exon	17811854	17811963	1000	+	.	gene_id "MSTRG.74931"; transcript_id "MSTRG.74931.1"; exon_number "8";
chr17	StringTie	transcript	17681311	17704970	1000	+	.	gene_id "MSTRG.74931"; transcript_id "MSTRG.74931.10";
chr17	StringTie	exon	17681311	17681793	1000	+	.	gene_id "MSTRG.74931"; transcript_id "MSTRG.74931.10"; exon_number "1";
chr17	StringTie	exon	17683546	17683703	1000	+	.	gene_id "MSTRG.74931"; transcript_id "MSTRG.74931.10"; exon_number "2";
chr17	StringTie	exon	17684065	17686188	1000	+	.	gene_id "MSTRG.74931"; transcript_id "MSTRG.74931.10"; exon_number "3";
chr17	StringTie	exon	17704939	17704970	1000	+	.	gene_id "MSTRG.74931"; transcript_id "MSTRG.74931.10"; exon_number "4";
chr17	StringTie	transcript	17681388	17724260	1000	+	.	gene_id "MSTRG.74931"; transcript_id "MSTRG.74931.11";
chr17	StringTie	exon	17681388	17681486	1000	+	.	gene_id "MSTRG.74931"; transcript_id "MSTRG.74931.11"; exon_number "1";
chr17	StringTie	exon	17681761	17681793	1000	+	.	gene_id "MSTRG.74931"; transcript_id "MSTRG.74931.11"; exon_number "2";
chr17	StringTie	exon	17724028	17724260	1000	+	.	gene_id "MSTRG.74931"; transcript_id "MSTRG.74931.11"; exon_number "3";
chr17	StringTie	transcript	17681405	17811976	1000	+	.	gene_id "MSTRG.74931"; transcript_id "MSTRG.74931.12";
chr17	StringTie	exon	17681405	17681793	1000	+	.	gene_id "MSTRG.74931"; transcript_id "MSTRG.74931.12"; exon_number "1";
chr17	StringTie	exon	17724028	17724159	1000	+	.	gene_id "MSTRG.74931"; transcript_id "MSTRG.74931.12"; exon_number "2";
chr17	StringTie	exon	17792933	17798513	1000	+	.	gene_id "MSTRG.74931"; transcript_id "MSTRG.74931.12"; exon_number "3";
chr17	StringTie	exon	17803756	17803849	1000	+	.	gene_id "MSTRG.74931"; transcript_id "MSTRG.74931.12"; exon_number "4";
chr17	StringTie	exon	17809390	17809439	1000	+	.	gene_id "MSTRG.74931"; transcript_id "MSTRG.74931.12"; exon_number "5";
chr17	StringTie	exon	17809970	17811644	1000	+	.	gene_id "MSTRG.74931"; transcript_id "MSTRG.74931.12"; exon_number "6";
chr17	StringTie	exon	17811686	17811976	1000	+	.	gene_id "MSTRG.74931"; transcript_id "MSTRG.74931.12"; exon_number "7";
chr17	StringTie	transcript	17681473	17811976	1000	+	.	gene_id "MSTRG.74931"; transcript_id "MSTRG.74931.13";
chr17	StringTie	exon	17681473	17681793	1000	+	.	gene_id "MSTRG.74931"; transcript_id "MSTRG.74931.13"; exon_number "1";
chr17	StringTie	exon	17724028	17724159	1000	+	.	gene_id "MSTRG.74931"; transcript_id "MSTRG.74931.13"; exon_number "2";
chr17	StringTie	exon	17792933	17798513	1000	+	.	gene_id "MSTRG.74931"; transcript_id "MSTRG.74931.13"; exon_number "3";
chr17	StringTie	exon	17803756	17803849	1000	+	.	gene_id "MSTRG.74931"; transcript_id "MSTRG.74931.13"; exon_number "4";
chr17	StringTie	exon	17809390	17809439	1000	+	.	gene_id "MSTRG.74931"; transcript_id "MSTRG.74931.13"; exon_number "5";
chr17	StringTie	exon	17809970	17811744	1000	+	.	gene_id "MSTRG.74931"; transcript_id "MSTRG.74931.13"; exon_number "6";
chr17	StringTie	exon	17811798	17811976	1000	+	.	gene_id "MSTRG.74931"; transcript_id "MSTRG.74931.13"; exon_number "7";
chr17	StringTie	transcript	17681692	17685066	1000	+	.	gene_id "MSTRG.74931"; transcript_id "MSTRG.74931.15";
chr17	StringTie	exon	17681692	17681896	1000	+	.	gene_id "MSTRG.74931"; transcript_id "MSTRG.74931.15"; exon_number "1";
chr17	StringTie	exon	17683546	17683703	1000	+	.	gene_id "MSTRG.74931"; transcript_id "MSTRG.74931.15"; exon_number "2";
chr17	StringTie	exon	17684065	17685066	1000	+	.	gene_id "MSTRG.74931"; transcript_id "MSTRG.74931.15"; exon_number "3";
chr17	StringTie	transcript	17681697	17811453	1000	+	.	gene_id "MSTRG.74931"; transcript_id "MSTRG.74931.16";
chr17	StringTie	exon	17681697	17681793	1000	+	.	gene_id "MSTRG.74931"; transcript_id "MSTRG.74931.16"; exon_number "1";
chr17	StringTie	exon	17683546	17683703	1000	+	.	gene_id "MSTRG.74931"; transcript_id "MSTRG.74931.16"; exon_number "2";
chr17	StringTie	exon	17724028	17724159	1000	+	.	gene_id "MSTRG.74931"; transcript_id "MSTRG.74931.16"; exon_number "3";
chr17	StringTie	exon	17792933	17798513	1000	+	.	gene_id "MSTRG.74931"; transcript_id "MSTRG.74931.16"; exon_number "4";
chr17	StringTie	exon	17803756	17803849	1000	+	.	gene_id "MSTRG.74931"; transcript_id "MSTRG.74931.16"; exon_number "5";
chr17	StringTie	exon	17809390	17809439	1000	+	.	gene_id "MSTRG.74931"; transcript_id "MSTRG.74931.16"; exon_number "6";
chr17	StringTie	exon	17809970	17811453	1000	+	.	gene_id "MSTRG.74931"; transcript_id "MSTRG.74931.16"; exon_number "7";
chr17	StringTie	transcript	17681901	17685129	1000	+	.	gene_id "MSTRG.74931"; transcript_id "MSTRG.74931.18";
chr17	StringTie	exon	17681901	17681935	1000	+	.	gene_id "MSTRG.74931"; transcript_id "MSTRG.74931.18"; exon_number "1";
chr17	StringTie	exon	17683546	17683703	1000	+	.	gene_id "MSTRG.74931"; transcript_id "MSTRG.74931.18"; exon_number "2";
chr17	StringTie	exon	17684065	17685129	1000	+	.	gene_id "MSTRG.74931"; transcript_id "MSTRG.74931.18"; exon_number "3";
chr17	StringTie	transcript	17681967	17685050	1000	+	.	gene_id "MSTRG.74931"; transcript_id "MSTRG.74931.19";
chr17	StringTie	exon	17681967	17682192	1000	+	.	gene_id "MSTRG.74931"; transcript_id "MSTRG.74931.19"; exon_number "1";
chr17	StringTie	exon	17683546	17683703	1000	+	.	gene_id "MSTRG.74931"; transcript_id "MSTRG.74931.19"; exon_number "2";
chr17	StringTie	exon	17684065	17685050	1000	+	.	gene_id "MSTRG.74931"; transcript_id "MSTRG.74931.19"; exon_number "3";
chr17	StringTie	transcript	17681988	17685093	1000	+	.	gene_id "MSTRG.74931"; transcript_id "MSTRG.74931.20";
chr17	StringTie	exon	17681988	17682009	1000	+	.	gene_id "MSTRG.74931"; transcript_id "MSTRG.74931.20"; exon_number "1";
chr17	StringTie	exon	17683546	17683703	1000	+	.	gene_id "MSTRG.74931"; transcript_id "MSTRG.74931.20"; exon_number "2";
chr17	StringTie	exon	17684065	17685093	1000	+	.	gene_id "MSTRG.74931"; transcript_id "MSTRG.74931.20"; exon_number "3";
chr17	StringTie	transcript	17682478	17685050	1000	+	.	gene_id "MSTRG.74931"; transcript_id "MSTRG.74931.21";
chr17	StringTie	exon	17682478	17682563	1000	+	.	gene_id "MSTRG.74931"; transcript_id "MSTRG.74931.21"; exon_number "1";
chr17	StringTie	exon	17683546	17683703	1000	+	.	gene_id "MSTRG.74931"; transcript_id "MSTRG.74931.21"; exon_number "2";
chr17	StringTie	exon	17684065	17685050	1000	+	.	gene_id "MSTRG.74931"; transcript_id "MSTRG.74931.21"; exon_number "3";
chr17	StringTie	transcript	17682495	17811453	1000	+	.	gene_id "MSTRG.74931"; transcript_id "MSTRG.74931.22";
chr17	StringTie	exon	17682495	17682563	1000	+	.	gene_id "MSTRG.74931"; transcript_id "MSTRG.74931.22"; exon_number "1";
chr17	StringTie	exon	17683546	17683703	1000	+	.	gene_id "MSTRG.74931"; transcript_id "MSTRG.74931.22"; exon_number "2";
chr17	StringTie	exon	17724028	17724159	1000	+	.	gene_id "MSTRG.74931"; transcript_id "MSTRG.74931.22"; exon_number "3";
chr17	StringTie	exon	17792933	17798513	1000	+	.	gene_id "MSTRG.74931"; transcript_id "MSTRG.74931.22"; exon_number "4";
chr17	StringTie	exon	17803756	17803849	1000	+	.	gene_id "MSTRG.74931"; transcript_id "MSTRG.74931.22"; exon_number "5";
chr17	StringTie	exon	17809390	17809439	1000	+	.	gene_id "MSTRG.74931"; transcript_id "MSTRG.74931.22"; exon_number "6";
chr17	StringTie	exon	17809972	17811453	1000	+	.	gene_id "MSTRG.74931"; transcript_id "MSTRG.74931.22"; exon_number "7";
chr17	StringTie	transcript	17682495	17812083	1000	+	.	gene_id "MSTRG.74931"; transcript_id "MSTRG.74931.23";
chr17	StringTie	exon	17682495	17682563	1000	+	.	gene_id "MSTRG.74931"; transcript_id "MSTRG.74931.23"; exon_number "1";
chr17	StringTie	exon	17683546	17683703	1000	+	.	gene_id "MSTRG.74931"; transcript_id "MSTRG.74931.23"; exon_number "2";
chr17	StringTie	exon	17724028	17724159	1000	+	.	gene_id "MSTRG.74931"; transcript_id "MSTRG.74931.23"; exon_number "3";
chr17	StringTie	exon	17792933	17798513	1000	+	.	gene_id "MSTRG.74931"; transcript_id "MSTRG.74931.23"; exon_number "4";
chr17	StringTie	exon	17803756	17803849	1000	+	.	gene_id "MSTRG.74931"; transcript_id "MSTRG.74931.23"; exon_number "5";
chr17	StringTie	exon	17809390	17809439	1000	+	.	gene_id "MSTRG.74931"; transcript_id "MSTRG.74931.23"; exon_number "6";
chr17	StringTie	exon	17810734	17812083	1000	+	.	gene_id "MSTRG.74931"; transcript_id "MSTRG.74931.23"; exon_number "7";
chr17	StringTie	transcript	17685548	17811975	1000	+	.	gene_id "MSTRG.74931"; transcript_id "MSTRG.74931.25";
chr17	StringTie	exon	17685548	17686188	1000	+	.	gene_id "MSTRG.74931"; transcript_id "MSTRG.74931.25"; exon_number "1";
chr17	StringTie	exon	17724028	17724159	1000	+	.	gene_id "MSTRG.74931"; transcript_id "MSTRG.74931.25"; exon_number "2";
chr17	StringTie	exon	17792933	17798513	1000	+	.	gene_id "MSTRG.74931"; transcript_id "MSTRG.74931.25"; exon_number "3";
chr17	StringTie	exon	17803756	17803849	1000	+	.	gene_id "MSTRG.74931"; transcript_id "MSTRG.74931.25"; exon_number "4";
chr17	StringTie	exon	17809390	17809439	1000	+	.	gene_id "MSTRG.74931"; transcript_id "MSTRG.74931.25"; exon_number "5";
chr17	StringTie	exon	17809970	17811975	1000	+	.	gene_id "MSTRG.74931"; transcript_id "MSTRG.74931.25"; exon_number "6";
chr17	StringTie	transcript	17685764	17700382	1000	+	.	gene_id "MSTRG.74931"; transcript_id "MSTRG.74931.26";
chr17	StringTie	exon	17685764	17686202	1000	+	.	gene_id "MSTRG.74931"; transcript_id "MSTRG.74931.26"; exon_number "1";
chr17	StringTie	exon	17699218	17700382	1000	+	.	gene_id "MSTRG.74931"; transcript_id "MSTRG.74931.26"; exon_number "2";
chr17	StringTie	transcript	17686023	17754681	1000	+	.	gene_id "MSTRG.74931"; transcript_id "MSTRG.74931.27";
chr17	StringTie	exon	17686023	17686188	1000	+	.	gene_id "MSTRG.74931"; transcript_id "MSTRG.74931.27"; exon_number "1";
chr17	StringTie	exon	17724028	17724159	1000	+	.	gene_id "MSTRG.74931"; transcript_id "MSTRG.74931.27"; exon_number "2";
chr17	StringTie	exon	17754229	17754681	1000	+	.	gene_id "MSTRG.74931"; transcript_id "MSTRG.74931.27"; exon_number "3";
chr17	StringTie	transcript	17702765	17724159	1000	+	.	gene_id "MSTRG.74931"; transcript_id "MSTRG.74931.28";
chr17	StringTie	exon	17702765	17702971	1000	+	.	gene_id "MSTRG.74931"; transcript_id "MSTRG.74931.28"; exon_number "1";
chr17	StringTie	exon	17724028	17724159	1000	+	.	gene_id "MSTRG.74931"; transcript_id "MSTRG.74931.28"; exon_number "2";
chr17	StringTie	transcript	17712636	17724806	1000	+	.	gene_id "MSTRG.74931"; transcript_id "MSTRG.74931.29";
chr17	StringTie	exon	17712636	17712962	1000	+	.	gene_id "MSTRG.74931"; transcript_id "MSTRG.74931.29"; exon_number "1";
chr17	StringTie	exon	17724028	17724159	1000	+	.	gene_id "MSTRG.74931"; transcript_id "MSTRG.74931.29"; exon_number "2";
chr17	StringTie	exon	17724488	17724806	1000	+	.	gene_id "MSTRG.74931"; transcript_id "MSTRG.74931.29"; exon_number "3";
chr17	StringTie	transcript	17679878	17704644	1000	+	.	gene_id "MSTRG.74931"; transcript_id "MSTRG.74931.3";
chr17	StringTie	exon	17679878	17681125	1000	+	.	gene_id "MSTRG.74931"; transcript_id "MSTRG.74931.3"; exon_number "1";
chr17	StringTie	exon	17683546	17683703	1000	+	.	gene_id "MSTRG.74931"; transcript_id "MSTRG.74931.3"; exon_number "2";
chr17	StringTie	exon	17684065	17686202	1000	+	.	gene_id "MSTRG.74931"; transcript_id "MSTRG.74931.3"; exon_number "3";
chr17	StringTie	exon	17704464	17704644	1000	+	.	gene_id "MSTRG.74931"; transcript_id "MSTRG.74931.3"; exon_number "4";
chr17	StringTie	transcript	17712739	17736552	1000	+	.	gene_id "MSTRG.74931"; transcript_id "MSTRG.74931.30";
chr17	StringTie	exon	17712739	17712962	1000	+	.	gene_id "MSTRG.74931"; transcript_id "MSTRG.74931.30"; exon_number "1";
chr17	StringTie	exon	17724028	17724159	1000	+	.	gene_id "MSTRG.74931"; transcript_id "MSTRG.74931.30"; exon_number "2";
chr17	StringTie	exon	17736531	17736552	1000	+	.	gene_id "MSTRG.74931"; transcript_id "MSTRG.74931.30"; exon_number "3";
chr17	StringTie	transcript	17712852	17733638	1000	+	.	gene_id "MSTRG.74931"; transcript_id "MSTRG.74931.31";
chr17	StringTie	exon	17712852	17712962	1000	+	.	gene_id "MSTRG.74931"; transcript_id "MSTRG.74931.31"; exon_number "1";
chr17	StringTie	exon	17724028	17724159	1000	+	.	gene_id "MSTRG.74931"; transcript_id "MSTRG.74931.31"; exon_number "2";
chr17	StringTie	exon	17733557	17733638	1000	+	.	gene_id "MSTRG.74931"; transcript_id "MSTRG.74931.31"; exon_number "3";
chr17	StringTie	transcript	17713044	17732199	1000	+	.	gene_id "MSTRG.74931"; transcript_id "MSTRG.74931.32";
chr17	StringTie	exon	17713044	17723600	1000	+	.	gene_id "MSTRG.74931"; transcript_id "MSTRG.74931.32"; exon_number "1";
chr17	StringTie	exon	17724028	17724159	1000	+	.	gene_id "MSTRG.74931"; transcript_id "MSTRG.74931.32"; exon_number "2";
chr17	StringTie	exon	17732151	17732199	1000	+	.	gene_id "MSTRG.74931"; transcript_id "MSTRG.74931.32"; exon_number "3";
chr17	StringTie	transcript	17714644	17761230	1000	+	.	gene_id "MSTRG.74931"; transcript_id "MSTRG.74931.33";
chr17	StringTie	exon	17714644	17723600	1000	+	.	gene_id "MSTRG.74931"; transcript_id "MSTRG.74931.33"; exon_number "1";
chr17	StringTie	exon	17724028	17724159	1000	+	.	gene_id "MSTRG.74931"; transcript_id "MSTRG.74931.33"; exon_number "2";
chr17	StringTie	exon	17732586	17761230	1000	+	.	gene_id "MSTRG.74931"; transcript_id "MSTRG.74931.33"; exon_number "3";
chr17	StringTie	transcript	17714824	17732684	1000	+	.	gene_id "MSTRG.74931"; transcript_id "MSTRG.74931.34";
chr17	StringTie	exon	17714824	17714996	1000	+	.	gene_id "MSTRG.74931"; transcript_id "MSTRG.74931.34"; exon_number "1";
chr17	StringTie	exon	17724028	17724159	1000	+	.	gene_id "MSTRG.74931"; transcript_id "MSTRG.74931.34"; exon_number "2";
chr17	StringTie	exon	17732586	17732684	1000	+	.	gene_id "MSTRG.74931"; transcript_id "MSTRG.74931.34"; exon_number "3";
chr17	StringTie	transcript	17714894	17727309	1000	+	.	gene_id "MSTRG.74931"; transcript_id "MSTRG.74931.35";
chr17	StringTie	exon	17714894	17714996	1000	+	.	gene_id "MSTRG.74931"; transcript_id "MSTRG.74931.35"; exon_number "1";
chr17	StringTie	exon	17724028	17724159	1000	+	.	gene_id "MSTRG.74931"; transcript_id "MSTRG.74931.35"; exon_number "2";
chr17	StringTie	exon	17727203	17727309	1000	+	.	gene_id "MSTRG.74931"; transcript_id "MSTRG.74931.35"; exon_number "3";
chr17	StringTie	transcript	17719219	17733581	1000	+	.	gene_id "MSTRG.74931"; transcript_id "MSTRG.74931.36";
chr17	StringTie	exon	17719219	17719267	1000	+	.	gene_id "MSTRG.74931"; transcript_id "MSTRG.74931.36"; exon_number "1";
chr17	StringTie	exon	17721023	17721126	1000	+	.	gene_id "MSTRG.74931"; transcript_id "MSTRG.74931.36"; exon_number "2";
chr17	StringTie	exon	17724028	17724159	1000	+	.	gene_id "MSTRG.74931"; transcript_id "MSTRG.74931.36"; exon_number "3";
chr17	StringTie	exon	17733560	17733581	1000	+	.	gene_id "MSTRG.74931"; transcript_id "MSTRG.74931.36"; exon_number "4";
chr17	StringTie	transcript	17719547	17728267	1000	+	.	gene_id "MSTRG.74931"; transcript_id "MSTRG.74931.37";
chr17	StringTie	exon	17719547	17723600	1000	+	.	gene_id "MSTRG.74931"; transcript_id "MSTRG.74931.37"; exon_number "1";
chr17	StringTie	exon	17724028	17724159	1000	+	.	gene_id "MSTRG.74931"; transcript_id "MSTRG.74931.37"; exon_number "2";
chr17	StringTie	exon	17727203	17728267	1000	+	.	gene_id "MSTRG.74931"; transcript_id "MSTRG.74931.37"; exon_number "3";
chr17	StringTie	transcript	17720906	17732602	1000	+	.	gene_id "MSTRG.74931"; transcript_id "MSTRG.74931.38";
chr17	StringTie	exon	17720906	17721469	1000	+	.	gene_id "MSTRG.74931"; transcript_id "MSTRG.74931.38"; exon_number "1";
chr17	StringTie	exon	17724028	17724159	1000	+	.	gene_id "MSTRG.74931"; transcript_id "MSTRG.74931.38"; exon_number "2";
chr17	StringTie	exon	17732586	17732602	1000	+	.	gene_id "MSTRG.74931"; transcript_id "MSTRG.74931.38"; exon_number "3";
chr17	StringTie	transcript	17720978	17754739	1000	+	.	gene_id "MSTRG.74931"; transcript_id "MSTRG.74931.39";
chr17	StringTie	exon	17720978	17721126	1000	+	.	gene_id "MSTRG.74931"; transcript_id "MSTRG.74931.39"; exon_number "1";
chr17	StringTie	exon	17724028	17724159	1000	+	.	gene_id "MSTRG.74931"; transcript_id "MSTRG.74931.39"; exon_number "2";
chr17	StringTie	exon	17754229	17754739	1000	+	.	gene_id "MSTRG.74931"; transcript_id "MSTRG.74931.39"; exon_number "3";
chr17	StringTie	transcript	17680539	17700370	1000	+	.	gene_id "MSTRG.74931"; transcript_id "MSTRG.74931.4";
chr17	StringTie	exon	17680539	17681793	1000	+	.	gene_id "MSTRG.74931"; transcript_id "MSTRG.74931.4"; exon_number "1";
chr17	StringTie	exon	17683546	17683703	1000	+	.	gene_id "MSTRG.74931"; transcript_id "MSTRG.74931.4"; exon_number "2";
chr17	StringTie	exon	17684065	17686188	1000	+	.	gene_id "MSTRG.74931"; transcript_id "MSTRG.74931.4"; exon_number "3";
chr17	StringTie	exon	17699240	17700370	1000	+	.	gene_id "MSTRG.74931"; transcript_id "MSTRG.74931.4"; exon_number "4";
chr17	StringTie	transcript	17721019	17727447	1000	+	.	gene_id "MSTRG.74931"; transcript_id "MSTRG.74931.40";
chr17	StringTie	exon	17721019	17721126	1000	+	.	gene_id "MSTRG.74931"; transcript_id "MSTRG.74931.40"; exon_number "1";
chr17	StringTie	exon	17724028	17724159	1000	+	.	gene_id "MSTRG.74931"; transcript_id "MSTRG.74931.40"; exon_number "2";
chr17	StringTie	exon	17727203	17727447	1000	+	.	gene_id "MSTRG.74931"; transcript_id "MSTRG.74931.40"; exon_number "3";
chr17	StringTie	transcript	17721085	17733249	1000	+	.	gene_id "MSTRG.74931"; transcript_id "MSTRG.74931.41";
chr17	StringTie	exon	17721085	17721126	1000	+	.	gene_id "MSTRG.74931"; transcript_id "MSTRG.74931.41"; exon_number "1";
chr17	StringTie	exon	17722201	17722240	1000	+	.	gene_id "MSTRG.74931"; transcript_id "MSTRG.74931.41"; exon_number "2";
chr17	StringTie	exon	17724028	17724159	1000	+	.	gene_id "MSTRG.74931"; transcript_id "MSTRG.74931.41"; exon_number "3";
chr17	StringTie	exon	17732586	17733249	1000	+	.	gene_id "MSTRG.74931"; transcript_id "MSTRG.74931.41"; exon_number "4";
chr17	StringTie	transcript	17721309	17727379	1000	+	.	gene_id "MSTRG.74931"; transcript_id "MSTRG.74931.42";
chr17	StringTie	exon	17721309	17721511	1000	+	.	gene_id "MSTRG.74931"; transcript_id "MSTRG.74931.42"; exon_number "1";
chr17	StringTie	exon	17724028	17724159	1000	+	.	gene_id "MSTRG.74931"; transcript_id "MSTRG.74931.42"; exon_number "2";
chr17	StringTie	exon	17727203	17727379	1000	+	.	gene_id "MSTRG.74931"; transcript_id "MSTRG.74931.42"; exon_number "3";
chr17	StringTie	transcript	17721395	17727276	1000	+	.	gene_id "MSTRG.74931"; transcript_id "MSTRG.74931.43";
chr17	StringTie	exon	17721395	17722240	1000	+	.	gene_id "MSTRG.74931"; transcript_id "MSTRG.74931.43"; exon_number "1";
chr17	StringTie	exon	17724028	17724159	1000	+	.	gene_id "MSTRG.74931"; transcript_id "MSTRG.74931.43"; exon_number "2";
chr17	StringTie	exon	17727203	17727276	1000	+	.	gene_id "MSTRG.74931"; transcript_id "MSTRG.74931.43"; exon_number "3";
chr17	StringTie	transcript	17721405	17811975	1000	+	.	gene_id "MSTRG.74931"; transcript_id "MSTRG.74931.44";
chr17	StringTie	exon	17721405	17723600	1000	+	.	gene_id "MSTRG.74931"; transcript_id "MSTRG.74931.44"; exon_number "1";
chr17	StringTie	exon	17724028	17724159	1000	+	.	gene_id "MSTRG.74931"; transcript_id "MSTRG.74931.44"; exon_number "2";
chr17	StringTie	exon	17792933	17798513	1000	+	.	gene_id "MSTRG.74931"; transcript_id "MSTRG.74931.44"; exon_number "3";
chr17	StringTie	exon	17803756	17803849	1000	+	.	gene_id "MSTRG.74931"; transcript_id "MSTRG.74931.44"; exon_number "4";
chr17	StringTie	exon	17809390	17809439	1000	+	.	gene_id "MSTRG.74931"; transcript_id "MSTRG.74931.44"; exon_number "5";
chr17	StringTie	exon	17809970	17811975	1000	+	.	gene_id "MSTRG.74931"; transcript_id "MSTRG.74931.44"; exon_number "6";
chr17	StringTie	transcript	17721422	17725046	1000	+	.	gene_id "MSTRG.74931"; transcript_id "MSTRG.74931.45";
chr17	StringTie	exon	17721422	17723450	1000	+	.	gene_id "MSTRG.74931"; transcript_id "MSTRG.74931.45"; exon_number "1";
chr17	StringTie	exon	17724028	17724159	1000	+	.	gene_id "MSTRG.74931"; transcript_id "MSTRG.74931.45"; exon_number "2";
chr17	StringTie	exon	17724444	17725046	1000	+	.	gene_id "MSTRG.74931"; transcript_id "MSTRG.74931.45"; exon_number "3";
chr17	StringTie	transcript	17721437	17736551	1000	+	.	gene_id "MSTRG.74931"; transcript_id "MSTRG.74931.46";
chr17	StringTie	exon	17721437	17721469	1000	+	.	gene_id "MSTRG.74931"; transcript_id "MSTRG.74931.46"; exon_number "1";
chr17	StringTie	exon	17722201	17722240	1000	+	.	gene_id "MSTRG.74931"; transcript_id "MSTRG.74931.46"; exon_number "2";
chr17	StringTie	exon	17724028	17724159	1000	+	.	gene_id "MSTRG.74931"; transcript_id "MSTRG.74931.46"; exon_number "3";
chr17	StringTie	exon	17736531	17736551	1000	+	.	gene_id "MSTRG.74931"; transcript_id "MSTRG.74931.46"; exon_number "4";
chr17	StringTie	transcript	17721903	17770570	1000	+	.	gene_id "MSTRG.74931"; transcript_id "MSTRG.74931.47";
chr17	StringTie	exon	17721903	17723450	1000	+	.	gene_id "MSTRG.74931"; transcript_id "MSTRG.74931.47"; exon_number "1";
chr17	StringTie	exon	17724028	17724159	1000	+	.	gene_id "MSTRG.74931"; transcript_id "MSTRG.74931.47"; exon_number "2";
chr17	StringTie	exon	17746081	17752506	1000	+	.	gene_id "MSTRG.74931"; transcript_id "MSTRG.74931.47"; exon_number "3";
chr17	StringTie	exon	17754229	17770570	1000	+	.	gene_id "MSTRG.74931"; transcript_id "MSTRG.74931.47"; exon_number "4";
chr17	StringTie	transcript	17722013	17732208	1000	+	.	gene_id "MSTRG.74931"; transcript_id "MSTRG.74931.48";
chr17	StringTie	exon	17722013	17722240	1000	+	.	gene_id "MSTRG.74931"; transcript_id "MSTRG.74931.48"; exon_number "1";
chr17	StringTie	exon	17724028	17724159	1000	+	.	gene_id "MSTRG.74931"; transcript_id "MSTRG.74931.48"; exon_number "2";
chr17	StringTie	exon	17732151	17732208	1000	+	.	gene_id "MSTRG.74931"; transcript_id "MSTRG.74931.48"; exon_number "3";
chr17	StringTie	transcript	17722138	17725410	1000	+	.	gene_id "MSTRG.74931"; transcript_id "MSTRG.74931.49";
chr17	StringTie	exon	17722138	17723450	1000	+	.	gene_id "MSTRG.74931"; transcript_id "MSTRG.74931.49"; exon_number "1";
chr17	StringTie	exon	17724028	17724159	1000	+	.	gene_id "MSTRG.74931"; transcript_id "MSTRG.74931.49"; exon_number "2";
chr17	StringTie	exon	17725355	17725410	1000	+	.	gene_id "MSTRG.74931"; transcript_id "MSTRG.74931.49"; exon_number "3";
chr17	StringTie	transcript	17680618	17685181	1000	+	.	gene_id "MSTRG.74931"; transcript_id "MSTRG.74931.5";
chr17	StringTie	exon	17680618	17681125	1000	+	.	gene_id "MSTRG.74931"; transcript_id "MSTRG.74931.5"; exon_number "1";
chr17	StringTie	exon	17683546	17683703	1000	+	.	gene_id "MSTRG.74931"; transcript_id "MSTRG.74931.5"; exon_number "2";
chr17	StringTie	exon	17684067	17685181	1000	+	.	gene_id "MSTRG.74931"; transcript_id "MSTRG.74931.5"; exon_number "3";
chr17	StringTie	transcript	17722385	17725381	1000	+	.	gene_id "MSTRG.74931"; transcript_id "MSTRG.74931.50";
chr17	StringTie	exon	17722385	17722699	1000	+	.	gene_id "MSTRG.74931"; transcript_id "MSTRG.74931.50"; exon_number "1";
chr17	StringTie	exon	17724028	17724159	1000	+	.	gene_id "MSTRG.74931"; transcript_id "MSTRG.74931.50"; exon_number "2";
chr17	StringTie	exon	17725352	17725381	1000	+	.	gene_id "MSTRG.74931"; transcript_id "MSTRG.74931.50"; exon_number "3";
chr17	StringTie	transcript	17722833	17736639	1000	+	.	gene_id "MSTRG.74931"; transcript_id "MSTRG.74931.51";
chr17	StringTie	exon	17722833	17723600	1000	+	.	gene_id "MSTRG.74931"; transcript_id "MSTRG.74931.51"; exon_number "1";
chr17	StringTie	exon	17724028	17724159	1000	+	.	gene_id "MSTRG.74931"; transcript_id "MSTRG.74931.51"; exon_number "2";
chr17	StringTie	exon	17736531	17736639	1000	+	.	gene_id "MSTRG.74931"; transcript_id "MSTRG.74931.51"; exon_number "3";
chr17	StringTie	transcript	17722834	17733222	1000	+	.	gene_id "MSTRG.74931"; transcript_id "MSTRG.74931.52";
chr17	StringTie	exon	17722834	17723450	1000	+	.	gene_id "MSTRG.74931"; transcript_id "MSTRG.74931.52"; exon_number "1";
chr17	StringTie	exon	17724028	17724159	1000	+	.	gene_id "MSTRG.74931"; transcript_id "MSTRG.74931.52"; exon_number "2";
chr17	StringTie	exon	17732586	17733222	1000	+	.	gene_id "MSTRG.74931"; transcript_id "MSTRG.74931.52"; exon_number "3";
chr17	StringTie	transcript	17723061	17732172	1000	+	.	gene_id "MSTRG.74931"; transcript_id "MSTRG.74931.53";
chr17	StringTie	exon	17723061	17723450	1000	+	.	gene_id "MSTRG.74931"; transcript_id "MSTRG.74931.53"; exon_number "1";
chr17	StringTie	exon	17724028	17724159	1000	+	.	gene_id "MSTRG.74931"; transcript_id "MSTRG.74931.53"; exon_number "2";
chr17	StringTie	exon	17732151	17732172	1000	+	.	gene_id "MSTRG.74931"; transcript_id "MSTRG.74931.53"; exon_number "3";
chr17	StringTie	transcript	17723422	17727396	1000	+	.	gene_id "MSTRG.74931"; transcript_id "MSTRG.74931.54";
chr17	StringTie	exon	17723422	17723450	1000	+	.	gene_id "MSTRG.74931"; transcript_id "MSTRG.74931.54"; exon_number "1";
chr17	StringTie	exon	17724028	17724159	1000	+	.	gene_id "MSTRG.74931"; transcript_id "MSTRG.74931.54"; exon_number "2";
chr17	StringTie	exon	17727203	17727396	1000	+	.	gene_id "MSTRG.74931"; transcript_id "MSTRG.74931.54"; exon_number "3";
chr17	StringTie	transcript	17723489	17754690	1000	+	.	gene_id "MSTRG.74931"; transcript_id "MSTRG.74931.55";
chr17	StringTie	exon	17723489	17723600	1000	+	.	gene_id "MSTRG.74931"; transcript_id "MSTRG.74931.55"; exon_number "1";
chr17	StringTie	exon	17724028	17724159	1000	+	.	gene_id "MSTRG.74931"; transcript_id "MSTRG.74931.55"; exon_number "2";
chr17	StringTie	exon	17754229	17754690	1000	+	.	gene_id "MSTRG.74931"; transcript_id "MSTRG.74931.55"; exon_number "3";
chr17	StringTie	transcript	17723520	17728789	1000	+	.	gene_id "MSTRG.74931"; transcript_id "MSTRG.74931.56";
chr17	StringTie	exon	17723520	17723600	1000	+	.	gene_id "MSTRG.74931"; transcript_id "MSTRG.74931.56"; exon_number "1";
chr17	StringTie	exon	17724028	17724159	1000	+	.	gene_id "MSTRG.74931"; transcript_id "MSTRG.74931.56"; exon_number "2";
chr17	StringTie	exon	17728621	17728789	1000	+	.	gene_id "MSTRG.74931"; transcript_id "MSTRG.74931.56"; exon_number "3";
chr17	StringTie	transcript	17723549	17724766	1000	+	.	gene_id "MSTRG.74931"; transcript_id "MSTRG.74931.57";
chr17	StringTie	exon	17723549	17723600	1000	+	.	gene_id "MSTRG.74931"; transcript_id "MSTRG.74931.57"; exon_number "1";
chr17	StringTie	exon	17724028	17724159	1000	+	.	gene_id "MSTRG.74931"; transcript_id "MSTRG.74931.57"; exon_number "2";
chr17	StringTie	exon	17724444	17724766	1000	+	.	gene_id "MSTRG.74931"; transcript_id "MSTRG.74931.57"; exon_number "3";
chr17	StringTie	transcript	17738546	17754961	1000	+	.	gene_id "MSTRG.74931"; transcript_id "MSTRG.74931.58";
chr17	StringTie	exon	17738546	17739367	1000	+	.	gene_id "MSTRG.74931"; transcript_id "MSTRG.74931.58"; exon_number "1";
chr17	StringTie	exon	17754229	17754961	1000	+	.	gene_id "MSTRG.74931"; transcript_id "MSTRG.74931.58"; exon_number "2";
chr17	StringTie	transcript	17746711	17751010	1000	+	.	gene_id "MSTRG.74931"; transcript_id "MSTRG.74931.59";
chr17	StringTie	exon	17746711	17746730	1000	+	.	gene_id "MSTRG.74931"; transcript_id "MSTRG.74931.59"; exon_number "1";
chr17	StringTie	exon	17750629	17751010	1000	+	.	gene_id "MSTRG.74931"; transcript_id "MSTRG.74931.59"; exon_number "2";
chr17	StringTie	transcript	17680753	17699420	1000	+	.	gene_id "MSTRG.74931"; transcript_id "MSTRG.74931.6";
chr17	StringTie	exon	17680753	17681793	1000	+	.	gene_id "MSTRG.74931"; transcript_id "MSTRG.74931.6"; exon_number "1";
chr17	StringTie	exon	17683546	17683703	1000	+	.	gene_id "MSTRG.74931"; transcript_id "MSTRG.74931.6"; exon_number "2";
chr17	StringTie	exon	17684065	17684152	1000	+	.	gene_id "MSTRG.74931"; transcript_id "MSTRG.74931.6"; exon_number "3";
chr17	StringTie	exon	17699240	17699420	1000	+	.	gene_id "MSTRG.74931"; transcript_id "MSTRG.74931.6"; exon_number "4";
chr17	StringTie	transcript	17752440	17754735	1000	+	.	gene_id "MSTRG.74931"; transcript_id "MSTRG.74931.60";
chr17	StringTie	exon	17752440	17752506	1000	+	.	gene_id "MSTRG.74931"; transcript_id "MSTRG.74931.60"; exon_number "1";
chr17	StringTie	exon	17754225	17754735	1000	+	.	gene_id "MSTRG.74931"; transcript_id "MSTRG.74931.60"; exon_number "2";
chr17	StringTie	transcript	17752652	17754692	1000	+	.	gene_id "MSTRG.74931"; transcript_id "MSTRG.74931.61";
chr17	StringTie	exon	17752652	17752797	1000	+	.	gene_id "MSTRG.74931"; transcript_id "MSTRG.74931.61"; exon_number "1";
chr17	StringTie	exon	17754250	17754692	1000	+	.	gene_id "MSTRG.74931"; transcript_id "MSTRG.74931.61"; exon_number "2";
chr17	StringTie	transcript	17752901	17754667	1000	+	.	gene_id "MSTRG.74931"; transcript_id "MSTRG.74931.62";
chr17	StringTie	exon	17752901	17752928	1000	+	.	gene_id "MSTRG.74931"; transcript_id "MSTRG.74931.62"; exon_number "1";
chr17	StringTie	exon	17754229	17754667	1000	+	.	gene_id "MSTRG.74931"; transcript_id "MSTRG.74931.62"; exon_number "2";
chr17	StringTie	transcript	17752955	17754681	1000	+	.	gene_id "MSTRG.74931"; transcript_id "MSTRG.74931.63";
chr17	StringTie	exon	17752955	17752989	1000	+	.	gene_id "MSTRG.74931"; transcript_id "MSTRG.74931.63"; exon_number "1";
chr17	StringTie	exon	17754229	17754681	1000	+	.	gene_id "MSTRG.74931"; transcript_id "MSTRG.74931.63"; exon_number "2";
chr17	StringTie	transcript	17778729	17812909	1000	+	.	gene_id "MSTRG.74931"; transcript_id "MSTRG.74931.65";
chr17	StringTie	exon	17778729	17782215	1000	+	.	gene_id "MSTRG.74931"; transcript_id "MSTRG.74931.65"; exon_number "1";
chr17	StringTie	exon	17792933	17798513	1000	+	.	gene_id "MSTRG.74931"; transcript_id "MSTRG.74931.65"; exon_number "2";
chr17	StringTie	exon	17803756	17803849	1000	+	.	gene_id "MSTRG.74931"; transcript_id "MSTRG.74931.65"; exon_number "3";
chr17	StringTie	exon	17809390	17809439	1000	+	.	gene_id "MSTRG.74931"; transcript_id "MSTRG.74931.65"; exon_number "4";
chr17	StringTie	exon	17809970	17812909	1000	+	.	gene_id "MSTRG.74931"; transcript_id "MSTRG.74931.65"; exon_number "5";
chr17	StringTie	transcript	17779913	17817843	1000	+	.	gene_id "MSTRG.74931"; transcript_id "MSTRG.74931.66";
chr17	StringTie	exon	17779913	17782215	1000	+	.	gene_id "MSTRG.74931"; transcript_id "MSTRG.74931.66"; exon_number "1";
chr17	StringTie	exon	17792933	17798513	1000	+	.	gene_id "MSTRG.74931"; transcript_id "MSTRG.74931.66"; exon_number "2";
chr17	StringTie	exon	17803756	17803849	1000	+	.	gene_id "MSTRG.74931"; transcript_id "MSTRG.74931.66"; exon_number "3";
chr17	StringTie	exon	17809390	17809439	1000	+	.	gene_id "MSTRG.74931"; transcript_id "MSTRG.74931.66"; exon_number "4";
chr17	StringTie	exon	17809970	17811806	1000	+	.	gene_id "MSTRG.74931"; transcript_id "MSTRG.74931.66"; exon_number "5";
chr17	StringTie	exon	17812626	17812721	1000	+	.	gene_id "MSTRG.74931"; transcript_id "MSTRG.74931.66"; exon_number "6";
chr17	StringTie	exon	17812800	17812804	1000	+	.	gene_id "MSTRG.74931"; transcript_id "MSTRG.74931.66"; exon_number "7";
chr17	StringTie	exon	17817800	17817843	1000	+	.	gene_id "MSTRG.74931"; transcript_id "MSTRG.74931.66"; exon_number "8";
chr17	StringTie	transcript	17780254	17814410	1000	+	.	gene_id "MSTRG.74931"; transcript_id "MSTRG.74931.67";
chr17	StringTie	exon	17780254	17781481	1000	+	.	gene_id "MSTRG.74931"; transcript_id "MSTRG.74931.67"; exon_number "1";
chr17	StringTie	exon	17782131	17782215	1000	+	.	gene_id "MSTRG.74931"; transcript_id "MSTRG.74931.67"; exon_number "2";
chr17	StringTie	exon	17792933	17798513	1000	+	.	gene_id "MSTRG.74931"; transcript_id "MSTRG.74931.67"; exon_number "3";
chr17	StringTie	exon	17803756	17803849	1000	+	.	gene_id "MSTRG.74931"; transcript_id "MSTRG.74931.67"; exon_number "4";
chr17	StringTie	exon	17809390	17809439	1000	+	.	gene_id "MSTRG.74931"; transcript_id "MSTRG.74931.67"; exon_number "5";
chr17	StringTie	exon	17809970	17812168	1000	+	.	gene_id "MSTRG.74931"; transcript_id "MSTRG.74931.67"; exon_number "6";
chr17	StringTie	exon	17812499	17812581	1000	+	.	gene_id "MSTRG.74931"; transcript_id "MSTRG.74931.67"; exon_number "7";
chr17	StringTie	exon	17812778	17812830	1000	+	.	gene_id "MSTRG.74931"; transcript_id "MSTRG.74931.67"; exon_number "8";
chr17	StringTie	exon	17813414	17813434	1000	+	.	gene_id "MSTRG.74931"; transcript_id "MSTRG.74931.67"; exon_number "9";
chr17	StringTie	exon	17813611	17813745	1000	+	.	gene_id "MSTRG.74931"; transcript_id "MSTRG.74931.67"; exon_number "10";
chr17	StringTie	exon	17814258	17814410	1000	+	.	gene_id "MSTRG.74931"; transcript_id "MSTRG.74931.67"; exon_number "11";
chr17	StringTie	transcript	17781190	17811976	1000	+	.	gene_id "MSTRG.74931"; transcript_id "MSTRG.74931.68";
chr17	StringTie	exon	17781190	17781357	1000	+	.	gene_id "MSTRG.74931"; transcript_id "MSTRG.74931.68"; exon_number "1";
chr17	StringTie	exon	17792933	17798513	1000	+	.	gene_id "MSTRG.74931"; transcript_id "MSTRG.74931.68"; exon_number "2";
chr17	StringTie	exon	17803756	17803849	1000	+	.	gene_id "MSTRG.74931"; transcript_id "MSTRG.74931.68"; exon_number "3";
chr17	StringTie	exon	17809390	17809439	1000	+	.	gene_id "MSTRG.74931"; transcript_id "MSTRG.74931.68"; exon_number "4";
chr17	StringTie	exon	17809970	17811976	1000	+	.	gene_id "MSTRG.74931"; transcript_id "MSTRG.74931.68"; exon_number "5";
chr17	StringTie	transcript	17781965	17812610	1000	+	.	gene_id "MSTRG.74931"; transcript_id "MSTRG.74931.69";
chr17	StringTie	exon	17781965	17782215	1000	+	.	gene_id "MSTRG.74931"; transcript_id "MSTRG.74931.69"; exon_number "1";
chr17	StringTie	exon	17792933	17798513	1000	+	.	gene_id "MSTRG.74931"; transcript_id "MSTRG.74931.69"; exon_number "2";
chr17	StringTie	exon	17803756	17803849	1000	+	.	gene_id "MSTRG.74931"; transcript_id "MSTRG.74931.69"; exon_number "3";
chr17	StringTie	exon	17809390	17809439	1000	+	.	gene_id "MSTRG.74931"; transcript_id "MSTRG.74931.69"; exon_number "4";
chr17	StringTie	exon	17809970	17812283	1000	+	.	gene_id "MSTRG.74931"; transcript_id "MSTRG.74931.69"; exon_number "5";
chr17	StringTie	exon	17812416	17812518	1000	+	.	gene_id "MSTRG.74931"; transcript_id "MSTRG.74931.69"; exon_number "6";
chr17	StringTie	exon	17812596	17812610	1000	+	.	gene_id "MSTRG.74931"; transcript_id "MSTRG.74931.69"; exon_number "7";
chr17	StringTie	transcript	17681015	17685050	1000	+	.	gene_id "MSTRG.74931"; transcript_id "MSTRG.74931.7";
chr17	StringTie	exon	17681015	17681125	1000	+	.	gene_id "MSTRG.74931"; transcript_id "MSTRG.74931.7"; exon_number "1";
chr17	StringTie	exon	17683546	17685050	1000	+	.	gene_id "MSTRG.74931"; transcript_id "MSTRG.74931.7"; exon_number "2";
chr17	StringTie	transcript	17782008	17813768	1000	+	.	gene_id "MSTRG.74931"; transcript_id "MSTRG.74931.70";
chr17	StringTie	exon	17782008	17782215	1000	+	.	gene_id "MSTRG.74931"; transcript_id "MSTRG.74931.70"; exon_number "1";
chr17	StringTie	exon	17792933	17798513	1000	+	.	gene_id "MSTRG.74931"; transcript_id "MSTRG.74931.70"; exon_number "2";
chr17	StringTie	exon	17803756	17803849	1000	+	.	gene_id "MSTRG.74931"; transcript_id "MSTRG.74931.70"; exon_number "3";
chr17	StringTie	exon	17809390	17809439	1000	+	.	gene_id "MSTRG.74931"; transcript_id "MSTRG.74931.70"; exon_number "4";
chr17	StringTie	exon	17810734	17812366	1000	+	.	gene_id "MSTRG.74931"; transcript_id "MSTRG.74931.70"; exon_number "5";
chr17	StringTie	exon	17812513	17812654	1000	+	.	gene_id "MSTRG.74931"; transcript_id "MSTRG.74931.70"; exon_number "6";
chr17	StringTie	exon	17813611	17813768	1000	+	.	gene_id "MSTRG.74931"; transcript_id "MSTRG.74931.70"; exon_number "7";
chr17	StringTie	transcript	17782183	17820526	1000	+	.	gene_id "MSTRG.74931"; transcript_id "MSTRG.74931.72";
chr17	StringTie	exon	17782183	17782215	1000	+	.	gene_id "MSTRG.74931"; transcript_id "MSTRG.74931.72"; exon_number "1";
chr17	StringTie	exon	17792164	17792300	1000	+	.	gene_id "MSTRG.74931"; transcript_id "MSTRG.74931.72"; exon_number "2";
chr17	StringTie	exon	17792933	17798513	1000	+	.	gene_id "MSTRG.74931"; transcript_id "MSTRG.74931.72"; exon_number "3";
chr17	StringTie	exon	17803756	17803849	1000	+	.	gene_id "MSTRG.74931"; transcript_id "MSTRG.74931.72"; exon_number "4";
chr17	StringTie	exon	17809390	17809439	1000	+	.	gene_id "MSTRG.74931"; transcript_id "MSTRG.74931.72"; exon_number "5";
chr17	StringTie	exon	17809970	17811806	1000	+	.	gene_id "MSTRG.74931"; transcript_id "MSTRG.74931.72"; exon_number "6";
chr17	StringTie	exon	17812626	17812777	1000	+	.	gene_id "MSTRG.74931"; transcript_id "MSTRG.74931.72"; exon_number "7";
chr17	StringTie	exon	17820196	17820254	1000	+	.	gene_id "MSTRG.74931"; transcript_id "MSTRG.74931.72"; exon_number "8";
chr17	StringTie	exon	17820309	17820526	1000	+	.	gene_id "MSTRG.74931"; transcript_id "MSTRG.74931.72"; exon_number "9";
chr17	StringTie	transcript	17782325	17813768	1000	+	.	gene_id "MSTRG.74931"; transcript_id "MSTRG.74931.73";
chr17	StringTie	exon	17782325	17782491	1000	+	.	gene_id "MSTRG.74931"; transcript_id "MSTRG.74931.73"; exon_number "1";
chr17	StringTie	exon	17792164	17792300	1000	+	.	gene_id "MSTRG.74931"; transcript_id "MSTRG.74931.73"; exon_number "2";
chr17	StringTie	exon	17792933	17798513	1000	+	.	gene_id "MSTRG.74931"; transcript_id "MSTRG.74931.73"; exon_number "3";
chr17	StringTie	exon	17803756	17803849	1000	+	.	gene_id "MSTRG.74931"; transcript_id "MSTRG.74931.73"; exon_number "4";
chr17	StringTie	exon	17809390	17809439	1000	+	.	gene_id "MSTRG.74931"; transcript_id "MSTRG.74931.73"; exon_number "5";
chr17	StringTie	exon	17809970	17812299	1000	+	.	gene_id "MSTRG.74931"; transcript_id "MSTRG.74931.73"; exon_number "6";
chr17	StringTie	exon	17812344	17812597	1000	+	.	gene_id "MSTRG.74931"; transcript_id "MSTRG.74931.73"; exon_number "7";
chr17	StringTie	exon	17813414	17813610	1000	+	.	gene_id "MSTRG.74931"; transcript_id "MSTRG.74931.73"; exon_number "8";
chr17	StringTie	exon	17813722	17813768	1000	+	.	gene_id "MSTRG.74931"; transcript_id "MSTRG.74931.73"; exon_number "9";
chr17	StringTie	transcript	17785758	17814410	1000	+	.	gene_id "MSTRG.74931"; transcript_id "MSTRG.74931.74";
chr17	StringTie	exon	17785758	17792300	1000	+	.	gene_id "MSTRG.74931"; transcript_id "MSTRG.74931.74"; exon_number "1";
chr17	StringTie	exon	17792933	17798513	1000	+	.	gene_id "MSTRG.74931"; transcript_id "MSTRG.74931.74"; exon_number "2";
chr17	StringTie	exon	17803756	17803849	1000	+	.	gene_id "MSTRG.74931"; transcript_id "MSTRG.74931.74"; exon_number "3";
chr17	StringTie	exon	17809390	17809439	1000	+	.	gene_id "MSTRG.74931"; transcript_id "MSTRG.74931.74"; exon_number "4";
chr17	StringTie	exon	17809970	17811644	1000	+	.	gene_id "MSTRG.74931"; transcript_id "MSTRG.74931.74"; exon_number "5";
chr17	StringTie	exon	17811992	17812343	1000	+	.	gene_id "MSTRG.74931"; transcript_id "MSTRG.74931.74"; exon_number "6";
chr17	StringTie	exon	17814293	17814410	1000	+	.	gene_id "MSTRG.74931"; transcript_id "MSTRG.74931.74"; exon_number "7";
chr17	StringTie	transcript	17791722	17812853	1000	+	.	gene_id "MSTRG.74931"; transcript_id "MSTRG.74931.75";
chr17	StringTie	exon	17791722	17792300	1000	+	.	gene_id "MSTRG.74931"; transcript_id "MSTRG.74931.75"; exon_number "1";
chr17	StringTie	exon	17792933	17798513	1000	+	.	gene_id "MSTRG.74931"; transcript_id "MSTRG.74931.75"; exon_number "2";
chr17	StringTie	exon	17803756	17803849	1000	+	.	gene_id "MSTRG.74931"; transcript_id "MSTRG.74931.75"; exon_number "3";
chr17	StringTie	exon	17809390	17809439	1000	+	.	gene_id "MSTRG.74931"; transcript_id "MSTRG.74931.75"; exon_number "4";
chr17	StringTie	exon	17809970	17812853	1000	+	.	gene_id "MSTRG.74931"; transcript_id "MSTRG.74931.75"; exon_number "5";
chr17	StringTie	transcript	17792103	17811976	1000	+	.	gene_id "MSTRG.74931"; transcript_id "MSTRG.74931.76";
chr17	StringTie	exon	17792103	17792300	1000	+	.	gene_id "MSTRG.74931"; transcript_id "MSTRG.74931.76"; exon_number "1";
chr17	StringTie	exon	17792933	17798513	1000	+	.	gene_id "MSTRG.74931"; transcript_id "MSTRG.74931.76"; exon_number "2";
chr17	StringTie	exon	17803756	17803849	1000	+	.	gene_id "MSTRG.74931"; transcript_id "MSTRG.74931.76"; exon_number "3";
chr17	StringTie	exon	17809390	17809439	1000	+	.	gene_id "MSTRG.74931"; transcript_id "MSTRG.74931.76"; exon_number "4";
chr17	StringTie	exon	17809970	17811655	1000	+	.	gene_id "MSTRG.74931"; transcript_id "MSTRG.74931.76"; exon_number "5";
chr17	StringTie	exon	17811711	17811976	1000	+	.	gene_id "MSTRG.74931"; transcript_id "MSTRG.74931.76"; exon_number "6";
chr17	StringTie	transcript	17799086	17811458	1000	+	.	gene_id "MSTRG.74931"; transcript_id "MSTRG.74931.78";
chr17	StringTie	exon	17799086	17802289	1000	+	.	gene_id "MSTRG.74931"; transcript_id "MSTRG.74931.78"; exon_number "1";
chr17	StringTie	exon	17803756	17803849	1000	+	.	gene_id "MSTRG.74931"; transcript_id "MSTRG.74931.78"; exon_number "2";
chr17	StringTie	exon	17809390	17809439	1000	+	.	gene_id "MSTRG.74931"; transcript_id "MSTRG.74931.78"; exon_number "3";
chr17	StringTie	exon	17809970	17811458	1000	+	.	gene_id "MSTRG.74931"; transcript_id "MSTRG.74931.78"; exon_number "4";
chr17	StringTie	transcript	17681099	17685413	1000	+	.	gene_id "MSTRG.74931"; transcript_id "MSTRG.74931.8";
chr17	StringTie	exon	17681099	17681793	1000	+	.	gene_id "MSTRG.74931"; transcript_id "MSTRG.74931.8"; exon_number "1";
chr17	StringTie	exon	17683546	17683703	1000	+	.	gene_id "MSTRG.74931"; transcript_id "MSTRG.74931.8"; exon_number "2";
chr17	StringTie	exon	17684067	17685413	1000	+	.	gene_id "MSTRG.74931"; transcript_id "MSTRG.74931.8"; exon_number "3";
chr17	StringTie	transcript	17815860	17817850	1000	+	.	gene_id "MSTRG.74931"; transcript_id "MSTRG.74931.80";
chr17	StringTie	exon	17815860	17815999	1000	+	.	gene_id "MSTRG.74931"; transcript_id "MSTRG.74931.80"; exon_number "1";
chr17	StringTie	exon	17816223	17816637	1000	+	.	gene_id "MSTRG.74931"; transcript_id "MSTRG.74931.80"; exon_number "2";
chr17	StringTie	exon	17816967	17817460	1000	+	.	gene_id "MSTRG.74931"; transcript_id "MSTRG.74931.80"; exon_number "3";
chr17	StringTie	exon	17817802	17817850	1000	+	.	gene_id "MSTRG.74931"; transcript_id "MSTRG.74931.80"; exon_number "4";
chr17	StringTie	transcript	17815863	17817426	1000	+	.	gene_id "MSTRG.74931"; transcript_id "MSTRG.74931.81";
chr17	StringTie	exon	17815863	17815995	1000	+	.	gene_id "MSTRG.74931"; transcript_id "MSTRG.74931.81"; exon_number "1";
chr17	StringTie	exon	17816223	17816637	1000	+	.	gene_id "MSTRG.74931"; transcript_id "MSTRG.74931.81"; exon_number "2";
chr17	StringTie	exon	17816967	17817106	1000	+	.	gene_id "MSTRG.74931"; transcript_id "MSTRG.74931.81"; exon_number "3";
chr17	StringTie	exon	17817371	17817426	1000	+	.	gene_id "MSTRG.74931"; transcript_id "MSTRG.74931.81"; exon_number "4";
chr17	StringTie	transcript	17815905	17820513	1000	+	.	gene_id "MSTRG.74931"; transcript_id "MSTRG.74931.82";
chr17	StringTie	exon	17815905	17815999	1000	+	.	gene_id "MSTRG.74931"; transcript_id "MSTRG.74931.82"; exon_number "1";
chr17	StringTie	exon	17816257	17816637	1000	+	.	gene_id "MSTRG.74931"; transcript_id "MSTRG.74931.82"; exon_number "2";
chr17	StringTie	exon	17816967	17816971	1000	+	.	gene_id "MSTRG.74931"; transcript_id "MSTRG.74931.82"; exon_number "3";
chr17	StringTie	exon	17820464	17820513	1000	+	.	gene_id "MSTRG.74931"; transcript_id "MSTRG.74931.82"; exon_number "4";
chr17	StringTie	transcript	17681311	17712082	1000	+	.	gene_id "MSTRG.74931"; transcript_id "MSTRG.74931.9";
chr17	StringTie	exon	17681311	17681793	1000	+	.	gene_id "MSTRG.74931"; transcript_id "MSTRG.74931.9"; exon_number "1";
chr17	StringTie	exon	17683546	17683703	1000	+	.	gene_id "MSTRG.74931"; transcript_id "MSTRG.74931.9"; exon_number "2";
chr17	StringTie	exon	17684065	17686188	1000	+	.	gene_id "MSTRG.74931"; transcript_id "MSTRG.74931.9"; exon_number "3";
chr17	StringTie	exon	17704464	17712082	1000	+	.	gene_id "MSTRG.74931"; transcript_id "MSTRG.74931.9"; exon_number "4";
chr17	StringTie	transcript	17699200	17724270	1000	-	.	gene_id "MSTRG.74932"; transcript_id "MSTRG.74932.1";
chr17	StringTie	exon	17699200	17699400	1000	-	.	gene_id "MSTRG.74932"; transcript_id "MSTRG.74932.1"; exon_number "1";
chr17	StringTie	exon	17724012	17724270	1000	-	.	gene_id "MSTRG.74932"; transcript_id "MSTRG.74932.1"; exon_number "2";
chr17	StringTie	transcript	17759154	17770821	1000	-	.	gene_id "MSTRG.74933"; transcript_id "ENST00000443696"; gene_name "RAI1-AS1"; ref_gene_id "ENSG00000237328";
chr17	StringTie	exon	17759154	17759386	1000	-	.	gene_id "MSTRG.74933"; transcript_id "ENST00000443696"; exon_number "1"; gene_name "RAI1-AS1"; ref_gene_id "ENSG00000237328";
chr17	StringTie	exon	17765818	17766302	1000	-	.	gene_id "MSTRG.74933"; transcript_id "ENST00000443696"; exon_number "2"; gene_name "RAI1-AS1"; ref_gene_id "ENSG00000237328";
chr17	StringTie	exon	17770816	17770821	1000	-	.	gene_id "MSTRG.74933"; transcript_id "ENST00000443696"; exon_number "3"; gene_name "RAI1-AS1"; ref_gene_id "ENSG00000237328";
chr17	StringTie	transcript	17758108	17774766	1000	-	.	gene_id "MSTRG.74933"; transcript_id "MSTRG.74933.1";
chr17	StringTie	exon	17758108	17759386	1000	-	.	gene_id "MSTRG.74933"; transcript_id "MSTRG.74933.1"; exon_number "1";
chr17	StringTie	exon	17774298	17774766	1000	-	.	gene_id "MSTRG.74933"; transcript_id "MSTRG.74933.1"; exon_number "2";
chr17	StringTie	transcript	17759028	17760264	1000	-	.	gene_id "MSTRG.74933"; transcript_id "MSTRG.74933.2";
chr17	StringTie	exon	17759028	17759386	1000	-	.	gene_id "MSTRG.74933"; transcript_id "MSTRG.74933.2"; exon_number "1";
chr17	StringTie	exon	17759585	17760264	1000	-	.	gene_id "MSTRG.74933"; transcript_id "MSTRG.74933.2"; exon_number "2";
chr17	StringTie	transcript	17775466	17783655	1000	-	.	gene_id "MSTRG.74934"; transcript_id "MSTRG.74934.1";
chr17	StringTie	exon	17775466	17776167	1000	-	.	gene_id "MSTRG.74934"; transcript_id "MSTRG.74934.1"; exon_number "1";
chr17	StringTie	exon	17783453	17783655	1000	-	.	gene_id "MSTRG.74934"; transcript_id "MSTRG.74934.1"; exon_number "2";
chr17	StringTie	transcript	17776686	17779529	1000	-	.	gene_id "MSTRG.74935"; transcript_id "ENST00000543475"; gene_name "SMCR5"; ref_gene_id "ENSG00000226746";
chr17	StringTie	exon	17776686	17779529	1000	-	.	gene_id "MSTRG.74935"; transcript_id "ENST00000543475"; exon_number "1"; gene_name "SMCR5"; ref_gene_id "ENSG00000226746";
chr17	StringTie	transcript	17812073	17837002	1000	-	.	gene_id "MSTRG.74936"; transcript_id "ENST00000261646"; gene_name "SREBF1"; ref_gene_id "ENSG00000072310";
chr17	StringTie	exon	17812073	17812851	1000	-	.	gene_id "MSTRG.74936"; transcript_id "ENST00000261646"; exon_number "1"; gene_name "SREBF1"; ref_gene_id "ENSG00000072310";
chr17	StringTie	exon	17813368	17813479	1000	-	.	gene_id "MSTRG.74936"; transcript_id "ENST00000261646"; exon_number "2"; gene_name "SREBF1"; ref_gene_id "ENSG00000072310";
chr17	StringTie	exon	17813569	17813769	1000	-	.	gene_id "MSTRG.74936"; transcript_id "ENST00000261646"; exon_number "3"; gene_name "SREBF1"; ref_gene_id "ENSG00000072310";
chr17	StringTie	exon	17814245	17814410	1000	-	.	gene_id "MSTRG.74936"; transcript_id "ENST00000261646"; exon_number "4"; gene_name "SREBF1"; ref_gene_id "ENSG00000072310";
chr17	StringTie	exon	17814615	17814747	1000	-	.	gene_id "MSTRG.74936"; transcript_id "ENST00000261646"; exon_number "5"; gene_name "SREBF1"; ref_gene_id "ENSG00000072310";
chr17	StringTie	exon	17814835	17814944	1000	-	.	gene_id "MSTRG.74936"; transcript_id "ENST00000261646"; exon_number "6"; gene_name "SREBF1"; ref_gene_id "ENSG00000072310";
chr17	StringTie	exon	17815221	17815329	1000	-	.	gene_id "MSTRG.74936"; transcript_id "ENST00000261646"; exon_number "7"; gene_name "SREBF1"; ref_gene_id "ENSG00000072310";
chr17	StringTie	exon	17815860	17816028	1000	-	.	gene_id "MSTRG.74936"; transcript_id "ENST00000261646"; exon_number "8"; gene_name "SREBF1"; ref_gene_id "ENSG00000072310";
chr17	StringTie	exon	17816207	17816373	1000	-	.	gene_id "MSTRG.74936"; transcript_id "ENST00000261646"; exon_number "9"; gene_name "SREBF1"; ref_gene_id "ENSG00000072310";
chr17	StringTie	exon	17816457	17816718	1000	-	.	gene_id "MSTRG.74936"; transcript_id "ENST00000261646"; exon_number "10"; gene_name "SREBF1"; ref_gene_id "ENSG00000072310";
chr17	StringTie	exon	17816958	17817136	1000	-	.	gene_id "MSTRG.74936"; transcript_id "ENST00000261646"; exon_number "11"; gene_name "SREBF1"; ref_gene_id "ENSG00000072310";
chr17	StringTie	exon	17817256	17817457	1000	-	.	gene_id "MSTRG.74936"; transcript_id "ENST00000261646"; exon_number "12"; gene_name "SREBF1"; ref_gene_id "ENSG00000072310";
chr17	StringTie	exon	17817696	17817916	1000	-	.	gene_id "MSTRG.74936"; transcript_id "ENST00000261646"; exon_number "13"; gene_name "SREBF1"; ref_gene_id "ENSG00000072310";
chr17	StringTie	exon	17818260	17818374	1000	-	.	gene_id "MSTRG.74936"; transcript_id "ENST00000261646"; exon_number "14"; gene_name "SREBF1"; ref_gene_id "ENSG00000072310";
chr17	StringTie	exon	17819013	17819234	1000	-	.	gene_id "MSTRG.74936"; transcript_id "ENST00000261646"; exon_number "15"; gene_name "SREBF1"; ref_gene_id "ENSG00000072310";
chr17	StringTie	exon	17819320	17819454	1000	-	.	gene_id "MSTRG.74936"; transcript_id "ENST00000261646"; exon_number "16"; gene_name "SREBF1"; ref_gene_id "ENSG00000072310";
chr17	StringTie	exon	17819538	17819725	1000	-	.	gene_id "MSTRG.74936"; transcript_id "ENST00000261646"; exon_number "17"; gene_name "SREBF1"; ref_gene_id "ENSG00000072310";
chr17	StringTie	exon	17820090	17820521	1000	-	.	gene_id "MSTRG.74936"; transcript_id "ENST00000261646"; exon_number "18"; gene_name "SREBF1"; ref_gene_id "ENSG00000072310";
chr17	StringTie	exon	17836727	17837002	1000	-	.	gene_id "MSTRG.74936"; transcript_id "ENST00000261646"; exon_number "19"; gene_name "SREBF1"; ref_gene_id "ENSG00000072310";
chr17	StringTie	transcript	17812073	17836987	1000	-	.	gene_id "MSTRG.74936"; transcript_id "ENST00000355815"; gene_name "SREBF1"; ref_gene_id "ENSG00000072310";
chr17	StringTie	exon	17812073	17812851	1000	-	.	gene_id "MSTRG.74936"; transcript_id "ENST00000355815"; exon_number "1"; gene_name "SREBF1"; ref_gene_id "ENSG00000072310";
chr17	StringTie	exon	17813368	17813479	1000	-	.	gene_id "MSTRG.74936"; transcript_id "ENST00000355815"; exon_number "2"; gene_name "SREBF1"; ref_gene_id "ENSG00000072310";
chr17	StringTie	exon	17813569	17813769	1000	-	.	gene_id "MSTRG.74936"; transcript_id "ENST00000355815"; exon_number "3"; gene_name "SREBF1"; ref_gene_id "ENSG00000072310";
chr17	StringTie	exon	17814245	17814410	1000	-	.	gene_id "MSTRG.74936"; transcript_id "ENST00000355815"; exon_number "4"; gene_name "SREBF1"; ref_gene_id "ENSG00000072310";
chr17	StringTie	exon	17814615	17814747	1000	-	.	gene_id "MSTRG.74936"; transcript_id "ENST00000355815"; exon_number "5"; gene_name "SREBF1"; ref_gene_id "ENSG00000072310";
chr17	StringTie	exon	17814835	17814944	1000	-	.	gene_id "MSTRG.74936"; transcript_id "ENST00000355815"; exon_number "6"; gene_name "SREBF1"; ref_gene_id "ENSG00000072310";
chr17	StringTie	exon	17815221	17815329	1000	-	.	gene_id "MSTRG.74936"; transcript_id "ENST00000355815"; exon_number "7"; gene_name "SREBF1"; ref_gene_id "ENSG00000072310";
chr17	StringTie	exon	17815860	17816028	1000	-	.	gene_id "MSTRG.74936"; transcript_id "ENST00000355815"; exon_number "8"; gene_name "SREBF1"; ref_gene_id "ENSG00000072310";
chr17	StringTie	exon	17816207	17816373	1000	-	.	gene_id "MSTRG.74936"; transcript_id "ENST00000355815"; exon_number "9"; gene_name "SREBF1"; ref_gene_id "ENSG00000072310";
chr17	StringTie	exon	17816457	17816718	1000	-	.	gene_id "MSTRG.74936"; transcript_id "ENST00000355815"; exon_number "10"; gene_name "SREBF1"; ref_gene_id "ENSG00000072310";
chr17	StringTie	exon	17816958	17817136	1000	-	.	gene_id "MSTRG.74936"; transcript_id "ENST00000355815"; exon_number "11"; gene_name "SREBF1"; ref_gene_id "ENSG00000072310";
chr17	StringTie	exon	17817256	17817457	1000	-	.	gene_id "MSTRG.74936"; transcript_id "ENST00000355815"; exon_number "12"; gene_name "SREBF1"; ref_gene_id "ENSG00000072310";
chr17	StringTie	exon	17817696	17817916	1000	-	.	gene_id "MSTRG.74936"; transcript_id "ENST00000355815"; exon_number "13"; gene_name "SREBF1"; ref_gene_id "ENSG00000072310";
chr17	StringTie	exon	17818260	17818374	1000	-	.	gene_id "MSTRG.74936"; transcript_id "ENST00000355815"; exon_number "14"; gene_name "SREBF1"; ref_gene_id "ENSG00000072310";
chr17	StringTie	exon	17819013	17819234	1000	-	.	gene_id "MSTRG.74936"; transcript_id "ENST00000355815"; exon_number "15"; gene_name "SREBF1"; ref_gene_id "ENSG00000072310";
chr17	StringTie	exon	17819320	17819454	1000	-	.	gene_id "MSTRG.74936"; transcript_id "ENST00000355815"; exon_number "16"; gene_name "SREBF1"; ref_gene_id "ENSG00000072310";
chr17	StringTie	exon	17819538	17819725	1000	-	.	gene_id "MSTRG.74936"; transcript_id "ENST00000355815"; exon_number "17"; gene_name "SREBF1"; ref_gene_id "ENSG00000072310";
chr17	StringTie	exon	17820090	17820521	1000	-	.	gene_id "MSTRG.74936"; transcript_id "ENST00000355815"; exon_number "18"; gene_name "SREBF1"; ref_gene_id "ENSG00000072310";
chr17	StringTie	exon	17823518	17823607	1000	-	.	gene_id "MSTRG.74936"; transcript_id "ENST00000355815"; exon_number "19"; gene_name "SREBF1"; ref_gene_id "ENSG00000072310";
chr17	StringTie	exon	17836727	17836987	1000	-	.	gene_id "MSTRG.74936"; transcript_id "ENST00000355815"; exon_number "20"; gene_name "SREBF1"; ref_gene_id "ENSG00000072310";
chr17	StringTie	transcript	17812073	17820864	1000	-	.	gene_id "MSTRG.74936"; transcript_id "ENST00000395751"; gene_name "SREBF1"; ref_gene_id "ENSG00000072310";
chr17	StringTie	exon	17812073	17812851	1000	-	.	gene_id "MSTRG.74936"; transcript_id "ENST00000395751"; exon_number "1"; gene_name "SREBF1"; ref_gene_id "ENSG00000072310";
chr17	StringTie	exon	17813368	17813479	1000	-	.	gene_id "MSTRG.74936"; transcript_id "ENST00000395751"; exon_number "2"; gene_name "SREBF1"; ref_gene_id "ENSG00000072310";
chr17	StringTie	exon	17813569	17813769	1000	-	.	gene_id "MSTRG.74936"; transcript_id "ENST00000395751"; exon_number "3"; gene_name "SREBF1"; ref_gene_id "ENSG00000072310";
chr17	StringTie	exon	17814245	17814410	1000	-	.	gene_id "MSTRG.74936"; transcript_id "ENST00000395751"; exon_number "4"; gene_name "SREBF1"; ref_gene_id "ENSG00000072310";
chr17	StringTie	exon	17814615	17814747	1000	-	.	gene_id "MSTRG.74936"; transcript_id "ENST00000395751"; exon_number "5"; gene_name "SREBF1"; ref_gene_id "ENSG00000072310";
chr17	StringTie	exon	17814835	17814944	1000	-	.	gene_id "MSTRG.74936"; transcript_id "ENST00000395751"; exon_number "6"; gene_name "SREBF1"; ref_gene_id "ENSG00000072310";
chr17	StringTie	exon	17815221	17815329	1000	-	.	gene_id "MSTRG.74936"; transcript_id "ENST00000395751"; exon_number "7"; gene_name "SREBF1"; ref_gene_id "ENSG00000072310";
chr17	StringTie	exon	17815860	17816028	1000	-	.	gene_id "MSTRG.74936"; transcript_id "ENST00000395751"; exon_number "8"; gene_name "SREBF1"; ref_gene_id "ENSG00000072310";
chr17	StringTie	exon	17816207	17816373	1000	-	.	gene_id "MSTRG.74936"; transcript_id "ENST00000395751"; exon_number "9"; gene_name "SREBF1"; ref_gene_id "ENSG00000072310";
chr17	StringTie	exon	17816457	17816718	1000	-	.	gene_id "MSTRG.74936"; transcript_id "ENST00000395751"; exon_number "10"; gene_name "SREBF1"; ref_gene_id "ENSG00000072310";
chr17	StringTie	exon	17816958	17817136	1000	-	.	gene_id "MSTRG.74936"; transcript_id "ENST00000395751"; exon_number "11"; gene_name "SREBF1"; ref_gene_id "ENSG00000072310";
chr17	StringTie	exon	17817256	17817457	1000	-	.	gene_id "MSTRG.74936"; transcript_id "ENST00000395751"; exon_number "12"; gene_name "SREBF1"; ref_gene_id "ENSG00000072310";
chr17	StringTie	exon	17817548	17817591	1000	-	.	gene_id "MSTRG.74936"; transcript_id "ENST00000395751"; exon_number "13"; gene_name "SREBF1"; ref_gene_id "ENSG00000072310";
chr17	StringTie	exon	17817696	17817916	1000	-	.	gene_id "MSTRG.74936"; transcript_id "ENST00000395751"; exon_number "14"; gene_name "SREBF1"; ref_gene_id "ENSG00000072310";
chr17	StringTie	exon	17818260	17818374	1000	-	.	gene_id "MSTRG.74936"; transcript_id "ENST00000395751"; exon_number "15"; gene_name "SREBF1"; ref_gene_id "ENSG00000072310";
chr17	StringTie	exon	17819013	17819234	1000	-	.	gene_id "MSTRG.74936"; transcript_id "ENST00000395751"; exon_number "16"; gene_name "SREBF1"; ref_gene_id "ENSG00000072310";
chr17	StringTie	exon	17819320	17819454	1000	-	.	gene_id "MSTRG.74936"; transcript_id "ENST00000395751"; exon_number "17"; gene_name "SREBF1"; ref_gene_id "ENSG00000072310";
chr17	StringTie	exon	17819538	17820864	1000	-	.	gene_id "MSTRG.74936"; transcript_id "ENST00000395751"; exon_number "18"; gene_name "SREBF1"; ref_gene_id "ENSG00000072310";
chr17	StringTie	transcript	17812073	17818327	1000	-	.	gene_id "MSTRG.74936"; transcript_id "ENST00000395756"; gene_name "SREBF1"; ref_gene_id "ENSG00000072310";
chr17	StringTie	exon	17812073	17812851	1000	-	.	gene_id "MSTRG.74936"; transcript_id "ENST00000395756"; exon_number "1"; gene_name "SREBF1"; ref_gene_id "ENSG00000072310";
chr17	StringTie	exon	17813368	17813479	1000	-	.	gene_id "MSTRG.74936"; transcript_id "ENST00000395756"; exon_number "2"; gene_name "SREBF1"; ref_gene_id "ENSG00000072310";
chr17	StringTie	exon	17813569	17813769	1000	-	.	gene_id "MSTRG.74936"; transcript_id "ENST00000395756"; exon_number "3"; gene_name "SREBF1"; ref_gene_id "ENSG00000072310";
chr17	StringTie	exon	17814245	17814410	1000	-	.	gene_id "MSTRG.74936"; transcript_id "ENST00000395756"; exon_number "4"; gene_name "SREBF1"; ref_gene_id "ENSG00000072310";
chr17	StringTie	exon	17814615	17814747	1000	-	.	gene_id "MSTRG.74936"; transcript_id "ENST00000395756"; exon_number "5"; gene_name "SREBF1"; ref_gene_id "ENSG00000072310";
chr17	StringTie	exon	17814835	17814944	1000	-	.	gene_id "MSTRG.74936"; transcript_id "ENST00000395756"; exon_number "6"; gene_name "SREBF1"; ref_gene_id "ENSG00000072310";
chr17	StringTie	exon	17815221	17815329	1000	-	.	gene_id "MSTRG.74936"; transcript_id "ENST00000395756"; exon_number "7"; gene_name "SREBF1"; ref_gene_id "ENSG00000072310";
chr17	StringTie	exon	17815860	17816028	1000	-	.	gene_id "MSTRG.74936"; transcript_id "ENST00000395756"; exon_number "8"; gene_name "SREBF1"; ref_gene_id "ENSG00000072310";
chr17	StringTie	exon	17816207	17816373	1000	-	.	gene_id "MSTRG.74936"; transcript_id "ENST00000395756"; exon_number "9"; gene_name "SREBF1"; ref_gene_id "ENSG00000072310";
chr17	StringTie	exon	17816457	17816718	1000	-	.	gene_id "MSTRG.74936"; transcript_id "ENST00000395756"; exon_number "10"; gene_name "SREBF1"; ref_gene_id "ENSG00000072310";
chr17	StringTie	exon	17816958	17817136	1000	-	.	gene_id "MSTRG.74936"; transcript_id "ENST00000395756"; exon_number "11"; gene_name "SREBF1"; ref_gene_id "ENSG00000072310";
chr17	StringTie	exon	17817256	17817457	1000	-	.	gene_id "MSTRG.74936"; transcript_id "ENST00000395756"; exon_number "12"; gene_name "SREBF1"; ref_gene_id "ENSG00000072310";
chr17	StringTie	exon	17817548	17817916	1000	-	.	gene_id "MSTRG.74936"; transcript_id "ENST00000395756"; exon_number "13"; gene_name "SREBF1"; ref_gene_id "ENSG00000072310";
chr17	StringTie	exon	17818260	17818327	1000	-	.	gene_id "MSTRG.74936"; transcript_id "ENST00000395756"; exon_number "14"; gene_name "SREBF1"; ref_gene_id "ENSG00000072310";
chr17	StringTie	transcript	17812073	17819951	1000	-	.	gene_id "MSTRG.74936"; transcript_id "ENST00000395757"; gene_name "SREBF1"; ref_gene_id "ENSG00000072310";
chr17	StringTie	exon	17812073	17812851	1000	-	.	gene_id "MSTRG.74936"; transcript_id "ENST00000395757"; exon_number "1"; gene_name "SREBF1"; ref_gene_id "ENSG00000072310";
chr17	StringTie	exon	17813368	17813479	1000	-	.	gene_id "MSTRG.74936"; transcript_id "ENST00000395757"; exon_number "2"; gene_name "SREBF1"; ref_gene_id "ENSG00000072310";
chr17	StringTie	exon	17813569	17813769	1000	-	.	gene_id "MSTRG.74936"; transcript_id "ENST00000395757"; exon_number "3"; gene_name "SREBF1"; ref_gene_id "ENSG00000072310";
chr17	StringTie	exon	17814245	17814410	1000	-	.	gene_id "MSTRG.74936"; transcript_id "ENST00000395757"; exon_number "4"; gene_name "SREBF1"; ref_gene_id "ENSG00000072310";
chr17	StringTie	exon	17814615	17814747	1000	-	.	gene_id "MSTRG.74936"; transcript_id "ENST00000395757"; exon_number "5"; gene_name "SREBF1"; ref_gene_id "ENSG00000072310";
chr17	StringTie	exon	17814835	17814944	1000	-	.	gene_id "MSTRG.74936"; transcript_id "ENST00000395757"; exon_number "6"; gene_name "SREBF1"; ref_gene_id "ENSG00000072310";
chr17	StringTie	exon	17815221	17815329	1000	-	.	gene_id "MSTRG.74936"; transcript_id "ENST00000395757"; exon_number "7"; gene_name "SREBF1"; ref_gene_id "ENSG00000072310";
chr17	StringTie	exon	17815860	17816028	1000	-	.	gene_id "MSTRG.74936"; transcript_id "ENST00000395757"; exon_number "8"; gene_name "SREBF1"; ref_gene_id "ENSG00000072310";
chr17	StringTie	exon	17816207	17816373	1000	-	.	gene_id "MSTRG.74936"; transcript_id "ENST00000395757"; exon_number "9"; gene_name "SREBF1"; ref_gene_id "ENSG00000072310";
chr17	StringTie	exon	17816457	17816718	1000	-	.	gene_id "MSTRG.74936"; transcript_id "ENST00000395757"; exon_number "10"; gene_name "SREBF1"; ref_gene_id "ENSG00000072310";
chr17	StringTie	exon	17816958	17817136	1000	-	.	gene_id "MSTRG.74936"; transcript_id "ENST00000395757"; exon_number "11"; gene_name "SREBF1"; ref_gene_id "ENSG00000072310";
chr17	StringTie	exon	17817256	17817457	1000	-	.	gene_id "MSTRG.74936"; transcript_id "ENST00000395757"; exon_number "12"; gene_name "SREBF1"; ref_gene_id "ENSG00000072310";
chr17	StringTie	exon	17817696	17817916	1000	-	.	gene_id "MSTRG.74936"; transcript_id "ENST00000395757"; exon_number "13"; gene_name "SREBF1"; ref_gene_id "ENSG00000072310";
chr17	StringTie	exon	17818260	17818374	1000	-	.	gene_id "MSTRG.74936"; transcript_id "ENST00000395757"; exon_number "14"; gene_name "SREBF1"; ref_gene_id "ENSG00000072310";
chr17	StringTie	exon	17819013	17819234	1000	-	.	gene_id "MSTRG.74936"; transcript_id "ENST00000395757"; exon_number "15"; gene_name "SREBF1"; ref_gene_id "ENSG00000072310";
chr17	StringTie	exon	17819320	17819454	1000	-	.	gene_id "MSTRG.74936"; transcript_id "ENST00000395757"; exon_number "16"; gene_name "SREBF1"; ref_gene_id "ENSG00000072310";
chr17	StringTie	exon	17819538	17819951	1000	-	.	gene_id "MSTRG.74936"; transcript_id "ENST00000395757"; exon_number "17"; gene_name "SREBF1"; ref_gene_id "ENSG00000072310";
chr17	StringTie	transcript	17819027	17823618	1000	-	.	gene_id "MSTRG.74936"; transcript_id "ENST00000423161"; gene_name "SREBF1"; ref_gene_id "ENSG00000072310";
chr17	StringTie	exon	17819027	17819234	1000	-	.	gene_id "MSTRG.74936"; transcript_id "ENST00000423161"; exon_number "1"; gene_name "SREBF1"; ref_gene_id "ENSG00000072310";
chr17	StringTie	exon	17819320	17819454	1000	-	.	gene_id "MSTRG.74936"; transcript_id "ENST00000423161"; exon_number "2"; gene_name "SREBF1"; ref_gene_id "ENSG00000072310";
chr17	StringTie	exon	17819544	17819725	1000	-	.	gene_id "MSTRG.74936"; transcript_id "ENST00000423161"; exon_number "3"; gene_name "SREBF1"; ref_gene_id "ENSG00000072310";
chr17	StringTie	exon	17820090	17820521	1000	-	.	gene_id "MSTRG.74936"; transcript_id "ENST00000423161"; exon_number "4"; gene_name "SREBF1"; ref_gene_id "ENSG00000072310";
chr17	StringTie	exon	17823518	17823618	1000	-	.	gene_id "MSTRG.74936"; transcript_id "ENST00000423161"; exon_number "5"; gene_name "SREBF1"; ref_gene_id "ENSG00000072310";
chr17	StringTie	transcript	17814344	17816395	1000	-	.	gene_id "MSTRG.74936"; transcript_id "ENST00000447641"; gene_name "SREBF1"; ref_gene_id "ENSG00000072310";
chr17	StringTie	exon	17814344	17814410	1000	-	.	gene_id "MSTRG.74936"; transcript_id "ENST00000447641"; exon_number "1"; gene_name "SREBF1"; ref_gene_id "ENSG00000072310";
chr17	StringTie	exon	17814835	17814944	1000	-	.	gene_id "MSTRG.74936"; transcript_id "ENST00000447641"; exon_number "2"; gene_name "SREBF1"; ref_gene_id "ENSG00000072310";
chr17	StringTie	exon	17815221	17815329	1000	-	.	gene_id "MSTRG.74936"; transcript_id "ENST00000447641"; exon_number "3"; gene_name "SREBF1"; ref_gene_id "ENSG00000072310";
chr17	StringTie	exon	17815860	17816028	1000	-	.	gene_id "MSTRG.74936"; transcript_id "ENST00000447641"; exon_number "4"; gene_name "SREBF1"; ref_gene_id "ENSG00000072310";
chr17	StringTie	exon	17816207	17816395	1000	-	.	gene_id "MSTRG.74936"; transcript_id "ENST00000447641"; exon_number "5"; gene_name "SREBF1"; ref_gene_id "ENSG00000072310";
chr17	StringTie	transcript	17816525	17818742	1000	-	.	gene_id "MSTRG.74936"; transcript_id "ENST00000469356"; gene_name "SREBF1"; ref_gene_id "ENSG00000072310";
chr17	StringTie	exon	17816525	17816718	1000	-	.	gene_id "MSTRG.74936"; transcript_id "ENST00000469356"; exon_number "1"; gene_name "SREBF1"; ref_gene_id "ENSG00000072310";
chr17	StringTie	exon	17816958	17817136	1000	-	.	gene_id "MSTRG.74936"; transcript_id "ENST00000469356"; exon_number "2"; gene_name "SREBF1"; ref_gene_id "ENSG00000072310";
chr17	StringTie	exon	17817256	17817457	1000	-	.	gene_id "MSTRG.74936"; transcript_id "ENST00000469356"; exon_number "3"; gene_name "SREBF1"; ref_gene_id "ENSG00000072310";
chr17	StringTie	exon	17817548	17817591	1000	-	.	gene_id "MSTRG.74936"; transcript_id "ENST00000469356"; exon_number "4"; gene_name "SREBF1"; ref_gene_id "ENSG00000072310";
chr17	StringTie	exon	17817696	17817916	1000	-	.	gene_id "MSTRG.74936"; transcript_id "ENST00000469356"; exon_number "5"; gene_name "SREBF1"; ref_gene_id "ENSG00000072310";
chr17	StringTie	exon	17818260	17818742	1000	-	.	gene_id "MSTRG.74936"; transcript_id "ENST00000469356"; exon_number "6"; gene_name "SREBF1"; ref_gene_id "ENSG00000072310";
chr17	StringTie	transcript	17818223	17819234	1000	-	.	gene_id "MSTRG.74936"; transcript_id "ENST00000470247"; gene_name "SREBF1"; ref_gene_id "ENSG00000072310";
chr17	StringTie	exon	17818223	17818374	1000	-	.	gene_id "MSTRG.74936"; transcript_id "ENST00000470247"; exon_number "1"; gene_name "SREBF1"; ref_gene_id "ENSG00000072310";
chr17	StringTie	exon	17819013	17819234	1000	-	.	gene_id "MSTRG.74936"; transcript_id "ENST00000470247"; exon_number "2"; gene_name "SREBF1"; ref_gene_id "ENSG00000072310";
chr17	StringTie	transcript	17816457	17817750	1000	-	.	gene_id "MSTRG.74936"; transcript_id "ENST00000471445"; gene_name "SREBF1"; ref_gene_id "ENSG00000072310";
chr17	StringTie	exon	17816457	17816718	1000	-	.	gene_id "MSTRG.74936"; transcript_id "ENST00000471445"; exon_number "1"; gene_name "SREBF1"; ref_gene_id "ENSG00000072310";
chr17	StringTie	exon	17816958	17817136	1000	-	.	gene_id "MSTRG.74936"; transcript_id "ENST00000471445"; exon_number "2"; gene_name "SREBF1"; ref_gene_id "ENSG00000072310";
chr17	StringTie	exon	17817256	17817750	1000	-	.	gene_id "MSTRG.74936"; transcript_id "ENST00000471445"; exon_number "3"; gene_name "SREBF1"; ref_gene_id "ENSG00000072310";
chr17	StringTie	transcript	17820008	17823594	1000	-	.	gene_id "MSTRG.74936"; transcript_id "ENST00000476994"; gene_name "SREBF1"; ref_gene_id "ENSG00000072310";
chr17	StringTie	exon	17820008	17820521	1000	-	.	gene_id "MSTRG.74936"; transcript_id "ENST00000476994"; exon_number "1"; gene_name "SREBF1"; ref_gene_id "ENSG00000072310";
chr17	StringTie	exon	17823518	17823594	1000	-	.	gene_id "MSTRG.74936"; transcript_id "ENST00000476994"; exon_number "2"; gene_name "SREBF1"; ref_gene_id "ENSG00000072310";
chr17	StringTie	transcript	17812910	17814355	1000	-	.	gene_id "MSTRG.74936"; transcript_id "ENST00000478616"; gene_name "SREBF1"; ref_gene_id "ENSG00000072310";
chr17	StringTie	exon	17812910	17813479	1000	-	.	gene_id "MSTRG.74936"; transcript_id "ENST00000478616"; exon_number "1"; gene_name "SREBF1"; ref_gene_id "ENSG00000072310";
chr17	StringTie	exon	17813569	17813769	1000	-	.	gene_id "MSTRG.74936"; transcript_id "ENST00000478616"; exon_number "2"; gene_name "SREBF1"; ref_gene_id "ENSG00000072310";
chr17	StringTie	exon	17814245	17814355	1000	-	.	gene_id "MSTRG.74936"; transcript_id "ENST00000478616"; exon_number "3"; gene_name "SREBF1"; ref_gene_id "ENSG00000072310";
chr17	StringTie	transcript	17810399	17813769	1000	-	.	gene_id "MSTRG.74936"; transcript_id "ENST00000485080"; gene_name "SREBF1"; ref_gene_id "ENSG00000072310";
chr17	StringTie	exon	17810399	17810512	1000	-	.	gene_id "MSTRG.74936"; transcript_id "ENST00000485080"; exon_number "1"; gene_name "SREBF1"; ref_gene_id "ENSG00000072310";
chr17	StringTie	exon	17811012	17811730	1000	-	.	gene_id "MSTRG.74936"; transcript_id "ENST00000485080"; exon_number "2"; gene_name "SREBF1"; ref_gene_id "ENSG00000072310";
chr17	StringTie	exon	17811973	17812056	1000	-	.	gene_id "MSTRG.74936"; transcript_id "ENST00000485080"; exon_number "3"; gene_name "SREBF1"; ref_gene_id "ENSG00000072310";
chr17	StringTie	exon	17813368	17813479	1000	-	.	gene_id "MSTRG.74936"; transcript_id "ENST00000485080"; exon_number "4"; gene_name "SREBF1"; ref_gene_id "ENSG00000072310";
chr17	StringTie	exon	17813569	17813769	1000	-	.	gene_id "MSTRG.74936"; transcript_id "ENST00000485080"; exon_number "5"; gene_name "SREBF1"; ref_gene_id "ENSG00000072310";
chr17	StringTie	transcript	17812712	17814376	1000	-	.	gene_id "MSTRG.74936"; transcript_id "ENST00000486311"; gene_name "SREBF1"; ref_gene_id "ENSG00000072310";
chr17	StringTie	exon	17812712	17812851	1000	-	.	gene_id "MSTRG.74936"; transcript_id "ENST00000486311"; exon_number "1"; gene_name "SREBF1"; ref_gene_id "ENSG00000072310";
chr17	StringTie	exon	17813569	17813769	1000	-	.	gene_id "MSTRG.74936"; transcript_id "ENST00000486311"; exon_number "2"; gene_name "SREBF1"; ref_gene_id "ENSG00000072310";
chr17	StringTie	exon	17814245	17814376	1000	-	.	gene_id "MSTRG.74936"; transcript_id "ENST00000486311"; exon_number "3"; gene_name "SREBF1"; ref_gene_id "ENSG00000072310";
chr17	StringTie	transcript	17817526	17818345	1000	-	.	gene_id "MSTRG.74936"; transcript_id "ENST00000487401"; gene_name "SREBF1"; ref_gene_id "ENSG00000072310";
chr17	StringTie	exon	17817526	17817916	1000	-	.	gene_id "MSTRG.74936"; transcript_id "ENST00000487401"; exon_number "1"; gene_name "SREBF1"; ref_gene_id "ENSG00000072310";
chr17	StringTie	exon	17818260	17818345	1000	-	.	gene_id "MSTRG.74936"; transcript_id "ENST00000487401"; exon_number "2"; gene_name "SREBF1"; ref_gene_id "ENSG00000072310";
chr17	StringTie	transcript	17814616	17816384	1000	-	.	gene_id "MSTRG.74936"; transcript_id "ENST00000490796"; gene_name "SREBF1"; ref_gene_id "ENSG00000072310";
chr17	StringTie	exon	17814616	17814747	1000	-	.	gene_id "MSTRG.74936"; transcript_id "ENST00000490796"; exon_number "1"; gene_name "SREBF1"; ref_gene_id "ENSG00000072310";
chr17	StringTie	exon	17814835	17814944	1000	-	.	gene_id "MSTRG.74936"; transcript_id "ENST00000490796"; exon_number "2"; gene_name "SREBF1"; ref_gene_id "ENSG00000072310";
chr17	StringTie	exon	17815221	17815329	1000	-	.	gene_id "MSTRG.74936"; transcript_id "ENST00000490796"; exon_number "3"; gene_name "SREBF1"; ref_gene_id "ENSG00000072310";
chr17	StringTie	exon	17815860	17816028	1000	-	.	gene_id "MSTRG.74936"; transcript_id "ENST00000490796"; exon_number "4"; gene_name "SREBF1"; ref_gene_id "ENSG00000072310";
chr17	StringTie	exon	17816207	17816384	1000	-	.	gene_id "MSTRG.74936"; transcript_id "ENST00000490796"; exon_number "5"; gene_name "SREBF1"; ref_gene_id "ENSG00000072310";
chr17	StringTie	transcript	17819121	17820510	1000	-	.	gene_id "MSTRG.74936"; transcript_id "ENST00000577897"; gene_name "SREBF1"; ref_gene_id "ENSG00000072310";
chr17	StringTie	exon	17819121	17819234	1000	-	.	gene_id "MSTRG.74936"; transcript_id "ENST00000577897"; exon_number "1"; gene_name "SREBF1"; ref_gene_id "ENSG00000072310";
chr17	StringTie	exon	17819320	17819454	1000	-	.	gene_id "MSTRG.74936"; transcript_id "ENST00000577897"; exon_number "2"; gene_name "SREBF1"; ref_gene_id "ENSG00000072310";
chr17	StringTie	exon	17819538	17819636	1000	-	.	gene_id "MSTRG.74936"; transcript_id "ENST00000577897"; exon_number "3"; gene_name "SREBF1"; ref_gene_id "ENSG00000072310";
chr17	StringTie	exon	17820323	17820510	1000	-	.	gene_id "MSTRG.74936"; transcript_id "ENST00000577897"; exon_number "4"; gene_name "SREBF1"; ref_gene_id "ENSG00000072310";
chr17	StringTie	transcript	17811356	17813442	1000	-	.	gene_id "MSTRG.74936"; transcript_id "ENST00000578469"; gene_name "SREBF1"; ref_gene_id "ENSG00000072310";
chr17	StringTie	exon	17811356	17811784	1000	-	.	gene_id "MSTRG.74936"; transcript_id "ENST00000578469"; exon_number "1"; gene_name "SREBF1"; ref_gene_id "ENSG00000072310";
chr17	StringTie	exon	17811973	17812056	1000	-	.	gene_id "MSTRG.74936"; transcript_id "ENST00000578469"; exon_number "2"; gene_name "SREBF1"; ref_gene_id "ENSG00000072310";
chr17	StringTie	exon	17813368	17813442	1000	-	.	gene_id "MSTRG.74936"; transcript_id "ENST00000578469"; exon_number "3"; gene_name "SREBF1"; ref_gene_id "ENSG00000072310";
chr17	StringTie	transcript	17817123	17817900	1000	-	.	gene_id "MSTRG.74936"; transcript_id "ENST00000580540"; gene_name "SREBF1"; ref_gene_id "ENSG00000072310";
chr17	StringTie	exon	17817123	17817457	1000	-	.	gene_id "MSTRG.74936"; transcript_id "ENST00000580540"; exon_number "1"; gene_name "SREBF1"; ref_gene_id "ENSG00000072310";
chr17	StringTie	exon	17817696	17817900	1000	-	.	gene_id "MSTRG.74936"; transcript_id "ENST00000580540"; exon_number "2"; gene_name "SREBF1"; ref_gene_id "ENSG00000072310";
chr17	StringTie	transcript	17814403	17815373	1000	-	.	gene_id "MSTRG.74936"; transcript_id "ENST00000581707"; gene_name "SREBF1"; ref_gene_id "ENSG00000072310";
chr17	StringTie	exon	17814403	17814944	1000	-	.	gene_id "MSTRG.74936"; transcript_id "ENST00000581707"; exon_number "1"; gene_name "SREBF1"; ref_gene_id "ENSG00000072310";
chr17	StringTie	exon	17815221	17815373	1000	-	.	gene_id "MSTRG.74936"; transcript_id "ENST00000581707"; exon_number "2"; gene_name "SREBF1"; ref_gene_id "ENSG00000072310";
chr17	StringTie	transcript	17817424	17818149	1000	-	.	gene_id "MSTRG.74936"; transcript_id "ENST00000583080"; gene_name "SREBF1"; ref_gene_id "ENSG00000072310";
chr17	StringTie	exon	17817424	17817451	1000	-	.	gene_id "MSTRG.74936"; transcript_id "ENST00000583080"; exon_number "1"; gene_name "SREBF1"; ref_gene_id "ENSG00000072310";
chr17	StringTie	exon	17817696	17818149	1000	-	.	gene_id "MSTRG.74936"; transcript_id "ENST00000583080"; exon_number "2"; gene_name "SREBF1"; ref_gene_id "ENSG00000072310";
chr17	StringTie	transcript	17819072	17823604	1000	-	.	gene_id "MSTRG.74936"; transcript_id "ENST00000583732"; gene_name "SREBF1"; ref_gene_id "ENSG00000072310";
chr17	StringTie	exon	17819072	17819234	1000	-	.	gene_id "MSTRG.74936"; transcript_id "ENST00000583732"; exon_number "1"; gene_name "SREBF1"; ref_gene_id "ENSG00000072310";
chr17	StringTie	exon	17819320	17819454	1000	-	.	gene_id "MSTRG.74936"; transcript_id "ENST00000583732"; exon_number "2"; gene_name "SREBF1"; ref_gene_id "ENSG00000072310";
chr17	StringTie	exon	17819538	17819615	1000	-	.	gene_id "MSTRG.74936"; transcript_id "ENST00000583732"; exon_number "3"; gene_name "SREBF1"; ref_gene_id "ENSG00000072310";
chr17	StringTie	exon	17820405	17820521	1000	-	.	gene_id "MSTRG.74936"; transcript_id "ENST00000583732"; exon_number "4"; gene_name "SREBF1"; ref_gene_id "ENSG00000072310";
chr17	StringTie	exon	17823518	17823604	1000	-	.	gene_id "MSTRG.74936"; transcript_id "ENST00000583732"; exon_number "5"; gene_name "SREBF1"; ref_gene_id "ENSG00000072310";
chr17	StringTie	transcript	17815597	17816338	1000	-	.	gene_id "MSTRG.74936"; transcript_id "ENST00000584760"; gene_name "SREBF1"; ref_gene_id "ENSG00000072310";
chr17	StringTie	exon	17815597	17816028	1000	-	.	gene_id "MSTRG.74936"; transcript_id "ENST00000584760"; exon_number "1"; gene_name "SREBF1"; ref_gene_id "ENSG00000072310";
chr17	StringTie	exon	17816207	17816338	1000	-	.	gene_id "MSTRG.74936"; transcript_id "ENST00000584760"; exon_number "2"; gene_name "SREBF1"; ref_gene_id "ENSG00000072310";
chr17	StringTie	transcript	17813480	17813545	1000	-	.	gene_id "MSTRG.74936"; transcript_id "ENST00000613934"; gene_name "MIR6777"; ref_gene_id "ENSG00000274111";
chr17	StringTie	exon	17813480	17813545	1000	-	.	gene_id "MSTRG.74936"; transcript_id "ENST00000613934"; exon_number "1"; gene_name "MIR6777"; ref_gene_id "ENSG00000274111";
chr17	StringTie	transcript	17779834	17838669	1000	-	.	gene_id "MSTRG.74936"; transcript_id "MSTRG.74936.1";
chr17	StringTie	exon	17779834	17779856	1000	-	.	gene_id "MSTRG.74936"; transcript_id "MSTRG.74936.1"; exon_number "1";
chr17	StringTie	exon	17804945	17808994	1000	-	.	gene_id "MSTRG.74936"; transcript_id "MSTRG.74936.1"; exon_number "2";
chr17	StringTie	exon	17810798	17811784	1000	-	.	gene_id "MSTRG.74936"; transcript_id "MSTRG.74936.1"; exon_number "3";
chr17	StringTie	exon	17811973	17812056	1000	-	.	gene_id "MSTRG.74936"; transcript_id "MSTRG.74936.1"; exon_number "4";
chr17	StringTie	exon	17813368	17813479	1000	-	.	gene_id "MSTRG.74936"; transcript_id "MSTRG.74936.1"; exon_number "5";
chr17	StringTie	exon	17813569	17813769	1000	-	.	gene_id "MSTRG.74936"; transcript_id "MSTRG.74936.1"; exon_number "6";
chr17	StringTie	exon	17814245	17814410	1000	-	.	gene_id "MSTRG.74936"; transcript_id "MSTRG.74936.1"; exon_number "7";
chr17	StringTie	exon	17814615	17814747	1000	-	.	gene_id "MSTRG.74936"; transcript_id "MSTRG.74936.1"; exon_number "8";
chr17	StringTie	exon	17814835	17814944	1000	-	.	gene_id "MSTRG.74936"; transcript_id "MSTRG.74936.1"; exon_number "9";
chr17	StringTie	exon	17815221	17815329	1000	-	.	gene_id "MSTRG.74936"; transcript_id "MSTRG.74936.1"; exon_number "10";
chr17	StringTie	exon	17815860	17816028	1000	-	.	gene_id "MSTRG.74936"; transcript_id "MSTRG.74936.1"; exon_number "11";
chr17	StringTie	exon	17816207	17816373	1000	-	.	gene_id "MSTRG.74936"; transcript_id "MSTRG.74936.1"; exon_number "12";
chr17	StringTie	exon	17816457	17816718	1000	-	.	gene_id "MSTRG.74936"; transcript_id "MSTRG.74936.1"; exon_number "13";
chr17	StringTie	exon	17816958	17817136	1000	-	.	gene_id "MSTRG.74936"; transcript_id "MSTRG.74936.1"; exon_number "14";
chr17	StringTie	exon	17817256	17817457	1000	-	.	gene_id "MSTRG.74936"; transcript_id "MSTRG.74936.1"; exon_number "15";
chr17	StringTie	exon	17817696	17817916	1000	-	.	gene_id "MSTRG.74936"; transcript_id "MSTRG.74936.1"; exon_number "16";
chr17	StringTie	exon	17818260	17818374	1000	-	.	gene_id "MSTRG.74936"; transcript_id "MSTRG.74936.1"; exon_number "17";
chr17	StringTie	exon	17819013	17819234	1000	-	.	gene_id "MSTRG.74936"; transcript_id "MSTRG.74936.1"; exon_number "18";
chr17	StringTie	exon	17819320	17819454	1000	-	.	gene_id "MSTRG.74936"; transcript_id "MSTRG.74936.1"; exon_number "19";
chr17	StringTie	exon	17819538	17819725	1000	-	.	gene_id "MSTRG.74936"; transcript_id "MSTRG.74936.1"; exon_number "20";
chr17	StringTie	exon	17820090	17820521	1000	-	.	gene_id "MSTRG.74936"; transcript_id "MSTRG.74936.1"; exon_number "21";
chr17	StringTie	exon	17823518	17823607	1000	-	.	gene_id "MSTRG.74936"; transcript_id "MSTRG.74936.1"; exon_number "22";
chr17	StringTie	exon	17836727	17838669	1000	-	.	gene_id "MSTRG.74936"; transcript_id "MSTRG.74936.1"; exon_number "23";
chr17	StringTie	transcript	17802264	17838173	1000	-	.	gene_id "MSTRG.74936"; transcript_id "MSTRG.74936.10";
chr17	StringTie	exon	17802264	17802439	1000	-	.	gene_id "MSTRG.74936"; transcript_id "MSTRG.74936.10"; exon_number "1";
chr17	StringTie	exon	17813368	17813479	1000	-	.	gene_id "MSTRG.74936"; transcript_id "MSTRG.74936.10"; exon_number "2";
chr17	StringTie	exon	17813569	17813769	1000	-	.	gene_id "MSTRG.74936"; transcript_id "MSTRG.74936.10"; exon_number "3";
chr17	StringTie	exon	17814245	17814410	1000	-	.	gene_id "MSTRG.74936"; transcript_id "MSTRG.74936.10"; exon_number "4";
chr17	StringTie	exon	17814615	17814747	1000	-	.	gene_id "MSTRG.74936"; transcript_id "MSTRG.74936.10"; exon_number "5";
chr17	StringTie	exon	17814835	17814944	1000	-	.	gene_id "MSTRG.74936"; transcript_id "MSTRG.74936.10"; exon_number "6";
chr17	StringTie	exon	17815221	17815329	1000	-	.	gene_id "MSTRG.74936"; transcript_id "MSTRG.74936.10"; exon_number "7";
chr17	StringTie	exon	17815860	17816028	1000	-	.	gene_id "MSTRG.74936"; transcript_id "MSTRG.74936.10"; exon_number "8";
chr17	StringTie	exon	17816207	17816373	1000	-	.	gene_id "MSTRG.74936"; transcript_id "MSTRG.74936.10"; exon_number "9";
chr17	StringTie	exon	17816457	17816718	1000	-	.	gene_id "MSTRG.74936"; transcript_id "MSTRG.74936.10"; exon_number "10";
chr17	StringTie	exon	17816958	17817136	1000	-	.	gene_id "MSTRG.74936"; transcript_id "MSTRG.74936.10"; exon_number "11";
chr17	StringTie	exon	17817256	17817457	1000	-	.	gene_id "MSTRG.74936"; transcript_id "MSTRG.74936.10"; exon_number "12";
chr17	StringTie	exon	17817696	17817916	1000	-	.	gene_id "MSTRG.74936"; transcript_id "MSTRG.74936.10"; exon_number "13";
chr17	StringTie	exon	17818260	17818374	1000	-	.	gene_id "MSTRG.74936"; transcript_id "MSTRG.74936.10"; exon_number "14";
chr17	StringTie	exon	17819013	17819234	1000	-	.	gene_id "MSTRG.74936"; transcript_id "MSTRG.74936.10"; exon_number "15";
chr17	StringTie	exon	17819320	17819454	1000	-	.	gene_id "MSTRG.74936"; transcript_id "MSTRG.74936.10"; exon_number "16";
chr17	StringTie	exon	17819538	17819725	1000	-	.	gene_id "MSTRG.74936"; transcript_id "MSTRG.74936.10"; exon_number "17";
chr17	StringTie	exon	17820090	17820521	1000	-	.	gene_id "MSTRG.74936"; transcript_id "MSTRG.74936.10"; exon_number "18";
chr17	StringTie	exon	17836727	17838173	1000	-	.	gene_id "MSTRG.74936"; transcript_id "MSTRG.74936.10"; exon_number "19";
chr17	StringTie	transcript	17810394	17837517	1000	-	.	gene_id "MSTRG.74936"; transcript_id "MSTRG.74936.100";
chr17	StringTie	exon	17810394	17811730	1000	-	.	gene_id "MSTRG.74936"; transcript_id "MSTRG.74936.100"; exon_number "1";
chr17	StringTie	exon	17811973	17812851	1000	-	.	gene_id "MSTRG.74936"; transcript_id "MSTRG.74936.100"; exon_number "2";
chr17	StringTie	exon	17813368	17813479	1000	-	.	gene_id "MSTRG.74936"; transcript_id "MSTRG.74936.100"; exon_number "3";
chr17	StringTie	exon	17813569	17813769	1000	-	.	gene_id "MSTRG.74936"; transcript_id "MSTRG.74936.100"; exon_number "4";
chr17	StringTie	exon	17814245	17814410	1000	-	.	gene_id "MSTRG.74936"; transcript_id "MSTRG.74936.100"; exon_number "5";
chr17	StringTie	exon	17814835	17814944	1000	-	.	gene_id "MSTRG.74936"; transcript_id "MSTRG.74936.100"; exon_number "6";
chr17	StringTie	exon	17815221	17815329	1000	-	.	gene_id "MSTRG.74936"; transcript_id "MSTRG.74936.100"; exon_number "7";
chr17	StringTie	exon	17815860	17816028	1000	-	.	gene_id "MSTRG.74936"; transcript_id "MSTRG.74936.100"; exon_number "8";
chr17	StringTie	exon	17816207	17816373	1000	-	.	gene_id "MSTRG.74936"; transcript_id "MSTRG.74936.100"; exon_number "9";
chr17	StringTie	exon	17816457	17816718	1000	-	.	gene_id "MSTRG.74936"; transcript_id "MSTRG.74936.100"; exon_number "10";
chr17	StringTie	exon	17816958	17817136	1000	-	.	gene_id "MSTRG.74936"; transcript_id "MSTRG.74936.100"; exon_number "11";
chr17	StringTie	exon	17817256	17817457	1000	-	.	gene_id "MSTRG.74936"; transcript_id "MSTRG.74936.100"; exon_number "12";
chr17	StringTie	exon	17817696	17817916	1000	-	.	gene_id "MSTRG.74936"; transcript_id "MSTRG.74936.100"; exon_number "13";
chr17	StringTie	exon	17818260	17818374	1000	-	.	gene_id "MSTRG.74936"; transcript_id "MSTRG.74936.100"; exon_number "14";
chr17	StringTie	exon	17819013	17819234	1000	-	.	gene_id "MSTRG.74936"; transcript_id "MSTRG.74936.100"; exon_number "15";
chr17	StringTie	exon	17819320	17819454	1000	-	.	gene_id "MSTRG.74936"; transcript_id "MSTRG.74936.100"; exon_number "16";
chr17	StringTie	exon	17819538	17820521	1000	-	.	gene_id "MSTRG.74936"; transcript_id "MSTRG.74936.100"; exon_number "17";
chr17	StringTie	exon	17823518	17823607	1000	-	.	gene_id "MSTRG.74936"; transcript_id "MSTRG.74936.100"; exon_number "18";
chr17	StringTie	exon	17836727	17837517	1000	-	.	gene_id "MSTRG.74936"; transcript_id "MSTRG.74936.100"; exon_number "19";
chr17	StringTie	transcript	17810394	17823618	1000	-	.	gene_id "MSTRG.74936"; transcript_id "MSTRG.74936.101";
chr17	StringTie	exon	17810394	17812056	1000	-	.	gene_id "MSTRG.74936"; transcript_id "MSTRG.74936.101"; exon_number "1";
chr17	StringTie	exon	17813368	17813479	1000	-	.	gene_id "MSTRG.74936"; transcript_id "MSTRG.74936.101"; exon_number "2";
chr17	StringTie	exon	17813569	17813769	1000	-	.	gene_id "MSTRG.74936"; transcript_id "MSTRG.74936.101"; exon_number "3";
chr17	StringTie	exon	17814245	17814410	1000	-	.	gene_id "MSTRG.74936"; transcript_id "MSTRG.74936.101"; exon_number "4";
chr17	StringTie	exon	17814615	17814747	1000	-	.	gene_id "MSTRG.74936"; transcript_id "MSTRG.74936.101"; exon_number "5";
chr17	StringTie	exon	17814835	17814944	1000	-	.	gene_id "MSTRG.74936"; transcript_id "MSTRG.74936.101"; exon_number "6";
chr17	StringTie	exon	17815221	17815329	1000	-	.	gene_id "MSTRG.74936"; transcript_id "MSTRG.74936.101"; exon_number "7";
chr17	StringTie	exon	17815860	17816028	1000	-	.	gene_id "MSTRG.74936"; transcript_id "MSTRG.74936.101"; exon_number "8";
chr17	StringTie	exon	17816207	17816373	1000	-	.	gene_id "MSTRG.74936"; transcript_id "MSTRG.74936.101"; exon_number "9";
chr17	StringTie	exon	17816457	17816718	1000	-	.	gene_id "MSTRG.74936"; transcript_id "MSTRG.74936.101"; exon_number "10";
chr17	StringTie	exon	17816958	17817136	1000	-	.	gene_id "MSTRG.74936"; transcript_id "MSTRG.74936.101"; exon_number "11";
chr17	StringTie	exon	17817256	17817916	1000	-	.	gene_id "MSTRG.74936"; transcript_id "MSTRG.74936.101"; exon_number "12";
chr17	StringTie	exon	17818260	17818374	1000	-	.	gene_id "MSTRG.74936"; transcript_id "MSTRG.74936.101"; exon_number "13";
chr17	StringTie	exon	17819013	17819234	1000	-	.	gene_id "MSTRG.74936"; transcript_id "MSTRG.74936.101"; exon_number "14";
chr17	StringTie	exon	17819320	17819454	1000	-	.	gene_id "MSTRG.74936"; transcript_id "MSTRG.74936.101"; exon_number "15";
chr17	StringTie	exon	17819544	17819725	1000	-	.	gene_id "MSTRG.74936"; transcript_id "MSTRG.74936.101"; exon_number "16";
chr17	StringTie	exon	17820090	17820521	1000	-	.	gene_id "MSTRG.74936"; transcript_id "MSTRG.74936.101"; exon_number "17";
chr17	StringTie	exon	17823518	17823618	1000	-	.	gene_id "MSTRG.74936"; transcript_id "MSTRG.74936.101"; exon_number "18";
chr17	StringTie	transcript	17810394	17823604	1000	-	.	gene_id "MSTRG.74936"; transcript_id "MSTRG.74936.102";
chr17	StringTie	exon	17810394	17811784	1000	-	.	gene_id "MSTRG.74936"; transcript_id "MSTRG.74936.102"; exon_number "1";
chr17	StringTie	exon	17811973	17813479	1000	-	.	gene_id "MSTRG.74936"; transcript_id "MSTRG.74936.102"; exon_number "2";
chr17	StringTie	exon	17813569	17813769	1000	-	.	gene_id "MSTRG.74936"; transcript_id "MSTRG.74936.102"; exon_number "3";
chr17	StringTie	exon	17814245	17814410	1000	-	.	gene_id "MSTRG.74936"; transcript_id "MSTRG.74936.102"; exon_number "4";
chr17	StringTie	exon	17814615	17814747	1000	-	.	gene_id "MSTRG.74936"; transcript_id "MSTRG.74936.102"; exon_number "5";
chr17	StringTie	exon	17814835	17814944	1000	-	.	gene_id "MSTRG.74936"; transcript_id "MSTRG.74936.102"; exon_number "6";
chr17	StringTie	exon	17815221	17815329	1000	-	.	gene_id "MSTRG.74936"; transcript_id "MSTRG.74936.102"; exon_number "7";
chr17	StringTie	exon	17815860	17816028	1000	-	.	gene_id "MSTRG.74936"; transcript_id "MSTRG.74936.102"; exon_number "8";
chr17	StringTie	exon	17816207	17816373	1000	-	.	gene_id "MSTRG.74936"; transcript_id "MSTRG.74936.102"; exon_number "9";
chr17	StringTie	exon	17816457	17816718	1000	-	.	gene_id "MSTRG.74936"; transcript_id "MSTRG.74936.102"; exon_number "10";
chr17	StringTie	exon	17816958	17817136	1000	-	.	gene_id "MSTRG.74936"; transcript_id "MSTRG.74936.102"; exon_number "11";
chr17	StringTie	exon	17817256	17817457	1000	-	.	gene_id "MSTRG.74936"; transcript_id "MSTRG.74936.102"; exon_number "12";
chr17	StringTie	exon	17817696	17817916	1000	-	.	gene_id "MSTRG.74936"; transcript_id "MSTRG.74936.102"; exon_number "13";
chr17	StringTie	exon	17818260	17818374	1000	-	.	gene_id "MSTRG.74936"; transcript_id "MSTRG.74936.102"; exon_number "14";
chr17	StringTie	exon	17819013	17819234	1000	-	.	gene_id "MSTRG.74936"; transcript_id "MSTRG.74936.102"; exon_number "15";
chr17	StringTie	exon	17819320	17819454	1000	-	.	gene_id "MSTRG.74936"; transcript_id "MSTRG.74936.102"; exon_number "16";
chr17	StringTie	exon	17819538	17819615	1000	-	.	gene_id "MSTRG.74936"; transcript_id "MSTRG.74936.102"; exon_number "17";
chr17	StringTie	exon	17820405	17820521	1000	-	.	gene_id "MSTRG.74936"; transcript_id "MSTRG.74936.102"; exon_number "18";
chr17	StringTie	exon	17823518	17823604	1000	-	.	gene_id "MSTRG.74936"; transcript_id "MSTRG.74936.102"; exon_number "19";
chr17	StringTie	transcript	17810394	17823604	1000	-	.	gene_id "MSTRG.74936"; transcript_id "MSTRG.74936.103";
chr17	StringTie	exon	17810394	17812056	1000	-	.	gene_id "MSTRG.74936"; transcript_id "MSTRG.74936.103"; exon_number "1";
chr17	StringTie	exon	17813368	17813479	1000	-	.	gene_id "MSTRG.74936"; transcript_id "MSTRG.74936.103"; exon_number "2";
chr17	StringTie	exon	17813569	17813769	1000	-	.	gene_id "MSTRG.74936"; transcript_id "MSTRG.74936.103"; exon_number "3";
chr17	StringTie	exon	17814245	17814410	1000	-	.	gene_id "MSTRG.74936"; transcript_id "MSTRG.74936.103"; exon_number "4";
chr17	StringTie	exon	17814615	17814747	1000	-	.	gene_id "MSTRG.74936"; transcript_id "MSTRG.74936.103"; exon_number "5";
chr17	StringTie	exon	17814835	17814944	1000	-	.	gene_id "MSTRG.74936"; transcript_id "MSTRG.74936.103"; exon_number "6";
chr17	StringTie	exon	17815221	17815329	1000	-	.	gene_id "MSTRG.74936"; transcript_id "MSTRG.74936.103"; exon_number "7";
chr17	StringTie	exon	17815860	17816028	1000	-	.	gene_id "MSTRG.74936"; transcript_id "MSTRG.74936.103"; exon_number "8";
chr17	StringTie	exon	17816207	17816373	1000	-	.	gene_id "MSTRG.74936"; transcript_id "MSTRG.74936.103"; exon_number "9";
chr17	StringTie	exon	17816457	17816718	1000	-	.	gene_id "MSTRG.74936"; transcript_id "MSTRG.74936.103"; exon_number "10";
chr17	StringTie	exon	17816958	17817136	1000	-	.	gene_id "MSTRG.74936"; transcript_id "MSTRG.74936.103"; exon_number "11";
chr17	StringTie	exon	17817256	17817457	1000	-	.	gene_id "MSTRG.74936"; transcript_id "MSTRG.74936.103"; exon_number "12";
chr17	StringTie	exon	17817696	17817916	1000	-	.	gene_id "MSTRG.74936"; transcript_id "MSTRG.74936.103"; exon_number "13";
chr17	StringTie	exon	17818260	17818374	1000	-	.	gene_id "MSTRG.74936"; transcript_id "MSTRG.74936.103"; exon_number "14";
chr17	StringTie	exon	17819013	17819234	1000	-	.	gene_id "MSTRG.74936"; transcript_id "MSTRG.74936.103"; exon_number "15";
chr17	StringTie	exon	17819320	17819454	1000	-	.	gene_id "MSTRG.74936"; transcript_id "MSTRG.74936.103"; exon_number "16";
chr17	StringTie	exon	17819538	17819615	1000	-	.	gene_id "MSTRG.74936"; transcript_id "MSTRG.74936.103"; exon_number "17";
chr17	StringTie	exon	17820405	17820521	1000	-	.	gene_id "MSTRG.74936"; transcript_id "MSTRG.74936.103"; exon_number "18";
chr17	StringTie	exon	17823518	17823604	1000	-	.	gene_id "MSTRG.74936"; transcript_id "MSTRG.74936.103"; exon_number "19";
chr17	StringTie	transcript	17810394	17823659	1000	-	.	gene_id "MSTRG.74936"; transcript_id "MSTRG.74936.104";
chr17	StringTie	exon	17810394	17811784	1000	-	.	gene_id "MSTRG.74936"; transcript_id "MSTRG.74936.104"; exon_number "1";
chr17	StringTie	exon	17811973	17812851	1000	-	.	gene_id "MSTRG.74936"; transcript_id "MSTRG.74936.104"; exon_number "2";
chr17	StringTie	exon	17813368	17813479	1000	-	.	gene_id "MSTRG.74936"; transcript_id "MSTRG.74936.104"; exon_number "3";
chr17	StringTie	exon	17813569	17813769	1000	-	.	gene_id "MSTRG.74936"; transcript_id "MSTRG.74936.104"; exon_number "4";
chr17	StringTie	exon	17814245	17814410	1000	-	.	gene_id "MSTRG.74936"; transcript_id "MSTRG.74936.104"; exon_number "5";
chr17	StringTie	exon	17814615	17814747	1000	-	.	gene_id "MSTRG.74936"; transcript_id "MSTRG.74936.104"; exon_number "6";
chr17	StringTie	exon	17814835	17814944	1000	-	.	gene_id "MSTRG.74936"; transcript_id "MSTRG.74936.104"; exon_number "7";
chr17	StringTie	exon	17815221	17815329	1000	-	.	gene_id "MSTRG.74936"; transcript_id "MSTRG.74936.104"; exon_number "8";
chr17	StringTie	exon	17815860	17816028	1000	-	.	gene_id "MSTRG.74936"; transcript_id "MSTRG.74936.104"; exon_number "9";
chr17	StringTie	exon	17816207	17816361	1000	-	.	gene_id "MSTRG.74936"; transcript_id "MSTRG.74936.104"; exon_number "10";
chr17	StringTie	exon	17816457	17816718	1000	-	.	gene_id "MSTRG.74936"; transcript_id "MSTRG.74936.104"; exon_number "11";
chr17	StringTie	exon	17816958	17817136	1000	-	.	gene_id "MSTRG.74936"; transcript_id "MSTRG.74936.104"; exon_number "12";
chr17	StringTie	exon	17817256	17817457	1000	-	.	gene_id "MSTRG.74936"; transcript_id "MSTRG.74936.104"; exon_number "13";
chr17	StringTie	exon	17817696	17817916	1000	-	.	gene_id "MSTRG.74936"; transcript_id "MSTRG.74936.104"; exon_number "14";
chr17	StringTie	exon	17818260	17818374	1000	-	.	gene_id "MSTRG.74936"; transcript_id "MSTRG.74936.104"; exon_number "15";
chr17	StringTie	exon	17819013	17819234	1000	-	.	gene_id "MSTRG.74936"; transcript_id "MSTRG.74936.104"; exon_number "16";
chr17	StringTie	exon	17819320	17819454	1000	-	.	gene_id "MSTRG.74936"; transcript_id "MSTRG.74936.104"; exon_number "17";
chr17	StringTie	exon	17819538	17819725	1000	-	.	gene_id "MSTRG.74936"; transcript_id "MSTRG.74936.104"; exon_number "18";
chr17	StringTie	exon	17820090	17820521	1000	-	.	gene_id "MSTRG.74936"; transcript_id "MSTRG.74936.104"; exon_number "19";
chr17	StringTie	exon	17823518	17823659	1000	-	.	gene_id "MSTRG.74936"; transcript_id "MSTRG.74936.104"; exon_number "20";
chr17	StringTie	transcript	17810394	17824063	1000	-	.	gene_id "MSTRG.74936"; transcript_id "MSTRG.74936.105";
chr17	StringTie	exon	17810394	17812723	1000	-	.	gene_id "MSTRG.74936"; transcript_id "MSTRG.74936.105"; exon_number "1";
chr17	StringTie	exon	17813397	17813479	1000	-	.	gene_id "MSTRG.74936"; transcript_id "MSTRG.74936.105"; exon_number "2";
chr17	StringTie	exon	17813569	17813769	1000	-	.	gene_id "MSTRG.74936"; transcript_id "MSTRG.74936.105"; exon_number "3";
chr17	StringTie	exon	17814245	17814410	1000	-	.	gene_id "MSTRG.74936"; transcript_id "MSTRG.74936.105"; exon_number "4";
chr17	StringTie	exon	17814615	17814747	1000	-	.	gene_id "MSTRG.74936"; transcript_id "MSTRG.74936.105"; exon_number "5";
chr17	StringTie	exon	17814835	17814944	1000	-	.	gene_id "MSTRG.74936"; transcript_id "MSTRG.74936.105"; exon_number "6";
chr17	StringTie	exon	17815221	17815329	1000	-	.	gene_id "MSTRG.74936"; transcript_id "MSTRG.74936.105"; exon_number "7";
chr17	StringTie	exon	17815860	17816028	1000	-	.	gene_id "MSTRG.74936"; transcript_id "MSTRG.74936.105"; exon_number "8";
chr17	StringTie	exon	17816207	17816373	1000	-	.	gene_id "MSTRG.74936"; transcript_id "MSTRG.74936.105"; exon_number "9";
chr17	StringTie	exon	17816457	17816718	1000	-	.	gene_id "MSTRG.74936"; transcript_id "MSTRG.74936.105"; exon_number "10";
chr17	StringTie	exon	17816958	17817136	1000	-	.	gene_id "MSTRG.74936"; transcript_id "MSTRG.74936.105"; exon_number "11";
chr17	StringTie	exon	17817256	17817457	1000	-	.	gene_id "MSTRG.74936"; transcript_id "MSTRG.74936.105"; exon_number "12";
chr17	StringTie	exon	17817696	17817916	1000	-	.	gene_id "MSTRG.74936"; transcript_id "MSTRG.74936.105"; exon_number "13";
chr17	StringTie	exon	17818260	17818374	1000	-	.	gene_id "MSTRG.74936"; transcript_id "MSTRG.74936.105"; exon_number "14";
chr17	StringTie	exon	17819013	17819234	1000	-	.	gene_id "MSTRG.74936"; transcript_id "MSTRG.74936.105"; exon_number "15";
chr17	StringTie	exon	17819320	17819454	1000	-	.	gene_id "MSTRG.74936"; transcript_id "MSTRG.74936.105"; exon_number "16";
chr17	StringTie	exon	17819538	17819725	1000	-	.	gene_id "MSTRG.74936"; transcript_id "MSTRG.74936.105"; exon_number "17";
chr17	StringTie	exon	17820090	17820521	1000	-	.	gene_id "MSTRG.74936"; transcript_id "MSTRG.74936.105"; exon_number "18";
chr17	StringTie	exon	17823518	17823607	1000	-	.	gene_id "MSTRG.74936"; transcript_id "MSTRG.74936.105"; exon_number "19";
chr17	StringTie	exon	17824007	17824063	1000	-	.	gene_id "MSTRG.74936"; transcript_id "MSTRG.74936.105"; exon_number "20";
chr17	StringTie	transcript	17810394	17836962	1000	-	.	gene_id "MSTRG.74936"; transcript_id "MSTRG.74936.106";
chr17	StringTie	exon	17810394	17811784	1000	-	.	gene_id "MSTRG.74936"; transcript_id "MSTRG.74936.106"; exon_number "1";
chr17	StringTie	exon	17811973	17812851	1000	-	.	gene_id "MSTRG.74936"; transcript_id "MSTRG.74936.106"; exon_number "2";
chr17	StringTie	exon	17813368	17813479	1000	-	.	gene_id "MSTRG.74936"; transcript_id "MSTRG.74936.106"; exon_number "3";
chr17	StringTie	exon	17813569	17813769	1000	-	.	gene_id "MSTRG.74936"; transcript_id "MSTRG.74936.106"; exon_number "4";
chr17	StringTie	exon	17814245	17814410	1000	-	.	gene_id "MSTRG.74936"; transcript_id "MSTRG.74936.106"; exon_number "5";
chr17	StringTie	exon	17814615	17814741	1000	-	.	gene_id "MSTRG.74936"; transcript_id "MSTRG.74936.106"; exon_number "6";
chr17	StringTie	exon	17814835	17814944	1000	-	.	gene_id "MSTRG.74936"; transcript_id "MSTRG.74936.106"; exon_number "7";
chr17	StringTie	exon	17815221	17815315	1000	-	.	gene_id "MSTRG.74936"; transcript_id "MSTRG.74936.106"; exon_number "8";
chr17	StringTie	exon	17815870	17816028	1000	-	.	gene_id "MSTRG.74936"; transcript_id "MSTRG.74936.106"; exon_number "9";
chr17	StringTie	exon	17816207	17816373	1000	-	.	gene_id "MSTRG.74936"; transcript_id "MSTRG.74936.106"; exon_number "10";
chr17	StringTie	exon	17816457	17816718	1000	-	.	gene_id "MSTRG.74936"; transcript_id "MSTRG.74936.106"; exon_number "11";
chr17	StringTie	exon	17816958	17817136	1000	-	.	gene_id "MSTRG.74936"; transcript_id "MSTRG.74936.106"; exon_number "12";
chr17	StringTie	exon	17817256	17817457	1000	-	.	gene_id "MSTRG.74936"; transcript_id "MSTRG.74936.106"; exon_number "13";
chr17	StringTie	exon	17817548	17817587	1000	-	.	gene_id "MSTRG.74936"; transcript_id "MSTRG.74936.106"; exon_number "14";
chr17	StringTie	exon	17817696	17817916	1000	-	.	gene_id "MSTRG.74936"; transcript_id "MSTRG.74936.106"; exon_number "15";
chr17	StringTie	exon	17818260	17818374	1000	-	.	gene_id "MSTRG.74936"; transcript_id "MSTRG.74936.106"; exon_number "16";
chr17	StringTie	exon	17819013	17819234	1000	-	.	gene_id "MSTRG.74936"; transcript_id "MSTRG.74936.106"; exon_number "17";
chr17	StringTie	exon	17819320	17819454	1000	-	.	gene_id "MSTRG.74936"; transcript_id "MSTRG.74936.106"; exon_number "18";
chr17	StringTie	exon	17819538	17819725	1000	-	.	gene_id "MSTRG.74936"; transcript_id "MSTRG.74936.106"; exon_number "19";
chr17	StringTie	exon	17820090	17820521	1000	-	.	gene_id "MSTRG.74936"; transcript_id "MSTRG.74936.106"; exon_number "20";
chr17	StringTie	exon	17823518	17823607	1000	-	.	gene_id "MSTRG.74936"; transcript_id "MSTRG.74936.106"; exon_number "21";
chr17	StringTie	exon	17836727	17836962	1000	-	.	gene_id "MSTRG.74936"; transcript_id "MSTRG.74936.106"; exon_number "22";
chr17	StringTie	transcript	17810395	17838060	1000	-	.	gene_id "MSTRG.74936"; transcript_id "MSTRG.74936.107";
chr17	StringTie	exon	17810395	17811730	1000	-	.	gene_id "MSTRG.74936"; transcript_id "MSTRG.74936.107"; exon_number "1";
chr17	StringTie	exon	17811973	17812851	1000	-	.	gene_id "MSTRG.74936"; transcript_id "MSTRG.74936.107"; exon_number "2";
chr17	StringTie	exon	17813368	17813479	1000	-	.	gene_id "MSTRG.74936"; transcript_id "MSTRG.74936.107"; exon_number "3";
chr17	StringTie	exon	17813569	17813769	1000	-	.	gene_id "MSTRG.74936"; transcript_id "MSTRG.74936.107"; exon_number "4";
chr17	StringTie	exon	17814245	17814410	1000	-	.	gene_id "MSTRG.74936"; transcript_id "MSTRG.74936.107"; exon_number "5";
chr17	StringTie	exon	17814615	17814747	1000	-	.	gene_id "MSTRG.74936"; transcript_id "MSTRG.74936.107"; exon_number "6";
chr17	StringTie	exon	17814835	17814944	1000	-	.	gene_id "MSTRG.74936"; transcript_id "MSTRG.74936.107"; exon_number "7";
chr17	StringTie	exon	17815221	17815329	1000	-	.	gene_id "MSTRG.74936"; transcript_id "MSTRG.74936.107"; exon_number "8";
chr17	StringTie	exon	17815860	17816028	1000	-	.	gene_id "MSTRG.74936"; transcript_id "MSTRG.74936.107"; exon_number "9";
chr17	StringTie	exon	17816207	17816373	1000	-	.	gene_id "MSTRG.74936"; transcript_id "MSTRG.74936.107"; exon_number "10";
chr17	StringTie	exon	17816457	17816718	1000	-	.	gene_id "MSTRG.74936"; transcript_id "MSTRG.74936.107"; exon_number "11";
chr17	StringTie	exon	17816958	17817136	1000	-	.	gene_id "MSTRG.74936"; transcript_id "MSTRG.74936.107"; exon_number "12";
chr17	StringTie	exon	17817256	17817457	1000	-	.	gene_id "MSTRG.74936"; transcript_id "MSTRG.74936.107"; exon_number "13";
chr17	StringTie	exon	17817548	17817591	1000	-	.	gene_id "MSTRG.74936"; transcript_id "MSTRG.74936.107"; exon_number "14";
chr17	StringTie	exon	17817696	17817916	1000	-	.	gene_id "MSTRG.74936"; transcript_id "MSTRG.74936.107"; exon_number "15";
chr17	StringTie	exon	17818260	17818374	1000	-	.	gene_id "MSTRG.74936"; transcript_id "MSTRG.74936.107"; exon_number "16";
chr17	StringTie	exon	17819013	17819234	1000	-	.	gene_id "MSTRG.74936"; transcript_id "MSTRG.74936.107"; exon_number "17";
chr17	StringTie	exon	17819320	17819454	1000	-	.	gene_id "MSTRG.74936"; transcript_id "MSTRG.74936.107"; exon_number "18";
chr17	StringTie	exon	17819544	17819725	1000	-	.	gene_id "MSTRG.74936"; transcript_id "MSTRG.74936.107"; exon_number "19";
chr17	StringTie	exon	17820090	17820521	1000	-	.	gene_id "MSTRG.74936"; transcript_id "MSTRG.74936.107"; exon_number "20";
chr17	StringTie	exon	17836727	17838060	1000	-	.	gene_id "MSTRG.74936"; transcript_id "MSTRG.74936.107"; exon_number "21";
chr17	StringTie	transcript	17810395	17836970	1000	-	.	gene_id "MSTRG.74936"; transcript_id "MSTRG.74936.108";
chr17	StringTie	exon	17810395	17813479	1000	-	.	gene_id "MSTRG.74936"; transcript_id "MSTRG.74936.108"; exon_number "1";
chr17	StringTie	exon	17813569	17813769	1000	-	.	gene_id "MSTRG.74936"; transcript_id "MSTRG.74936.108"; exon_number "2";
chr17	StringTie	exon	17814245	17814410	1000	-	.	gene_id "MSTRG.74936"; transcript_id "MSTRG.74936.108"; exon_number "3";
chr17	StringTie	exon	17814615	17814747	1000	-	.	gene_id "MSTRG.74936"; transcript_id "MSTRG.74936.108"; exon_number "4";
chr17	StringTie	exon	17814835	17814944	1000	-	.	gene_id "MSTRG.74936"; transcript_id "MSTRG.74936.108"; exon_number "5";
chr17	StringTie	exon	17815221	17815329	1000	-	.	gene_id "MSTRG.74936"; transcript_id "MSTRG.74936.108"; exon_number "6";
chr17	StringTie	exon	17815860	17816028	1000	-	.	gene_id "MSTRG.74936"; transcript_id "MSTRG.74936.108"; exon_number "7";
chr17	StringTie	exon	17816207	17816373	1000	-	.	gene_id "MSTRG.74936"; transcript_id "MSTRG.74936.108"; exon_number "8";
chr17	StringTie	exon	17816457	17816718	1000	-	.	gene_id "MSTRG.74936"; transcript_id "MSTRG.74936.108"; exon_number "9";
chr17	StringTie	exon	17816958	17817136	1000	-	.	gene_id "MSTRG.74936"; transcript_id "MSTRG.74936.108"; exon_number "10";
chr17	StringTie	exon	17817256	17817457	1000	-	.	gene_id "MSTRG.74936"; transcript_id "MSTRG.74936.108"; exon_number "11";
chr17	StringTie	exon	17817696	17817916	1000	-	.	gene_id "MSTRG.74936"; transcript_id "MSTRG.74936.108"; exon_number "12";
chr17	StringTie	exon	17818260	17818374	1000	-	.	gene_id "MSTRG.74936"; transcript_id "MSTRG.74936.108"; exon_number "13";
chr17	StringTie	exon	17819013	17819234	1000	-	.	gene_id "MSTRG.74936"; transcript_id "MSTRG.74936.108"; exon_number "14";
chr17	StringTie	exon	17819320	17819454	1000	-	.	gene_id "MSTRG.74936"; transcript_id "MSTRG.74936.108"; exon_number "15";
chr17	StringTie	exon	17819538	17819725	1000	-	.	gene_id "MSTRG.74936"; transcript_id "MSTRG.74936.108"; exon_number "16";
chr17	StringTie	exon	17836727	17836970	1000	-	.	gene_id "MSTRG.74936"; transcript_id "MSTRG.74936.108"; exon_number "17";
chr17	StringTie	transcript	17810395	17836961	1000	-	.	gene_id "MSTRG.74936"; transcript_id "MSTRG.74936.109";
chr17	StringTie	exon	17810395	17811784	1000	-	.	gene_id "MSTRG.74936"; transcript_id "MSTRG.74936.109"; exon_number "1";
chr17	StringTie	exon	17811973	17812056	1000	-	.	gene_id "MSTRG.74936"; transcript_id "MSTRG.74936.109"; exon_number "2";
chr17	StringTie	exon	17812192	17812851	1000	-	.	gene_id "MSTRG.74936"; transcript_id "MSTRG.74936.109"; exon_number "3";
chr17	StringTie	exon	17813368	17813479	1000	-	.	gene_id "MSTRG.74936"; transcript_id "MSTRG.74936.109"; exon_number "4";
chr17	StringTie	exon	17813569	17813769	1000	-	.	gene_id "MSTRG.74936"; transcript_id "MSTRG.74936.109"; exon_number "5";
chr17	StringTie	exon	17814245	17814410	1000	-	.	gene_id "MSTRG.74936"; transcript_id "MSTRG.74936.109"; exon_number "6";
chr17	StringTie	exon	17814615	17814747	1000	-	.	gene_id "MSTRG.74936"; transcript_id "MSTRG.74936.109"; exon_number "7";
chr17	StringTie	exon	17814835	17814944	1000	-	.	gene_id "MSTRG.74936"; transcript_id "MSTRG.74936.109"; exon_number "8";
chr17	StringTie	exon	17815221	17815329	1000	-	.	gene_id "MSTRG.74936"; transcript_id "MSTRG.74936.109"; exon_number "9";
chr17	StringTie	exon	17815860	17816028	1000	-	.	gene_id "MSTRG.74936"; transcript_id "MSTRG.74936.109"; exon_number "10";
chr17	StringTie	exon	17816207	17816373	1000	-	.	gene_id "MSTRG.74936"; transcript_id "MSTRG.74936.109"; exon_number "11";
chr17	StringTie	exon	17816457	17816718	1000	-	.	gene_id "MSTRG.74936"; transcript_id "MSTRG.74936.109"; exon_number "12";
chr17	StringTie	exon	17816958	17817136	1000	-	.	gene_id "MSTRG.74936"; transcript_id "MSTRG.74936.109"; exon_number "13";
chr17	StringTie	exon	17817256	17817457	1000	-	.	gene_id "MSTRG.74936"; transcript_id "MSTRG.74936.109"; exon_number "14";
chr17	StringTie	exon	17817696	17817916	1000	-	.	gene_id "MSTRG.74936"; transcript_id "MSTRG.74936.109"; exon_number "15";
chr17	StringTie	exon	17818260	17818374	1000	-	.	gene_id "MSTRG.74936"; transcript_id "MSTRG.74936.109"; exon_number "16";
chr17	StringTie	exon	17819013	17819234	1000	-	.	gene_id "MSTRG.74936"; transcript_id "MSTRG.74936.109"; exon_number "17";
chr17	StringTie	exon	17819320	17819454	1000	-	.	gene_id "MSTRG.74936"; transcript_id "MSTRG.74936.109"; exon_number "18";
chr17	StringTie	exon	17819538	17819725	1000	-	.	gene_id "MSTRG.74936"; transcript_id "MSTRG.74936.109"; exon_number "19";
chr17	StringTie	exon	17820090	17820521	1000	-	.	gene_id "MSTRG.74936"; transcript_id "MSTRG.74936.109"; exon_number "20";
chr17	StringTie	exon	17823518	17823607	1000	-	.	gene_id "MSTRG.74936"; transcript_id "MSTRG.74936.109"; exon_number "21";
chr17	StringTie	exon	17836727	17836961	1000	-	.	gene_id "MSTRG.74936"; transcript_id "MSTRG.74936.109"; exon_number "22";
chr17	StringTie	transcript	17803593	17837129	1000	-	.	gene_id "MSTRG.74936"; transcript_id "MSTRG.74936.11";
chr17	StringTie	exon	17803593	17803820	1000	-	.	gene_id "MSTRG.74936"; transcript_id "MSTRG.74936.11"; exon_number "1";
chr17	StringTie	exon	17810835	17811784	1000	-	.	gene_id "MSTRG.74936"; transcript_id "MSTRG.74936.11"; exon_number "2";
chr17	StringTie	exon	17811973	17812851	1000	-	.	gene_id "MSTRG.74936"; transcript_id "MSTRG.74936.11"; exon_number "3";
chr17	StringTie	exon	17813368	17813479	1000	-	.	gene_id "MSTRG.74936"; transcript_id "MSTRG.74936.11"; exon_number "4";
chr17	StringTie	exon	17813569	17813769	1000	-	.	gene_id "MSTRG.74936"; transcript_id "MSTRG.74936.11"; exon_number "5";
chr17	StringTie	exon	17814245	17814410	1000	-	.	gene_id "MSTRG.74936"; transcript_id "MSTRG.74936.11"; exon_number "6";
chr17	StringTie	exon	17814615	17814747	1000	-	.	gene_id "MSTRG.74936"; transcript_id "MSTRG.74936.11"; exon_number "7";
chr17	StringTie	exon	17814835	17814944	1000	-	.	gene_id "MSTRG.74936"; transcript_id "MSTRG.74936.11"; exon_number "8";
chr17	StringTie	exon	17815221	17815329	1000	-	.	gene_id "MSTRG.74936"; transcript_id "MSTRG.74936.11"; exon_number "9";
chr17	StringTie	exon	17815860	17816028	1000	-	.	gene_id "MSTRG.74936"; transcript_id "MSTRG.74936.11"; exon_number "10";
chr17	StringTie	exon	17816207	17816373	1000	-	.	gene_id "MSTRG.74936"; transcript_id "MSTRG.74936.11"; exon_number "11";
chr17	StringTie	exon	17816457	17816718	1000	-	.	gene_id "MSTRG.74936"; transcript_id "MSTRG.74936.11"; exon_number "12";
chr17	StringTie	exon	17816958	17817136	1000	-	.	gene_id "MSTRG.74936"; transcript_id "MSTRG.74936.11"; exon_number "13";
chr17	StringTie	exon	17817256	17817457	1000	-	.	gene_id "MSTRG.74936"; transcript_id "MSTRG.74936.11"; exon_number "14";
chr17	StringTie	exon	17817696	17817916	1000	-	.	gene_id "MSTRG.74936"; transcript_id "MSTRG.74936.11"; exon_number "15";
chr17	StringTie	exon	17818260	17818374	1000	-	.	gene_id "MSTRG.74936"; transcript_id "MSTRG.74936.11"; exon_number "16";
chr17	StringTie	exon	17819013	17819234	1000	-	.	gene_id "MSTRG.74936"; transcript_id "MSTRG.74936.11"; exon_number "17";
chr17	StringTie	exon	17819320	17819454	1000	-	.	gene_id "MSTRG.74936"; transcript_id "MSTRG.74936.11"; exon_number "18";
chr17	StringTie	exon	17819538	17819725	1000	-	.	gene_id "MSTRG.74936"; transcript_id "MSTRG.74936.11"; exon_number "19";
chr17	StringTie	exon	17820090	17820521	1000	-	.	gene_id "MSTRG.74936"; transcript_id "MSTRG.74936.11"; exon_number "20";
chr17	StringTie	exon	17823518	17823607	1000	-	.	gene_id "MSTRG.74936"; transcript_id "MSTRG.74936.11"; exon_number "21";
chr17	StringTie	exon	17836727	17837129	1000	-	.	gene_id "MSTRG.74936"; transcript_id "MSTRG.74936.11"; exon_number "22";
chr17	StringTie	transcript	17810396	17837098	1000	-	.	gene_id "MSTRG.74936"; transcript_id "MSTRG.74936.110";
chr17	StringTie	exon	17810396	17811730	1000	-	.	gene_id "MSTRG.74936"; transcript_id "MSTRG.74936.110"; exon_number "1";
chr17	StringTie	exon	17811973	17812056	1000	-	.	gene_id "MSTRG.74936"; transcript_id "MSTRG.74936.110"; exon_number "2";
chr17	StringTie	exon	17813368	17813479	1000	-	.	gene_id "MSTRG.74936"; transcript_id "MSTRG.74936.110"; exon_number "3";
chr17	StringTie	exon	17813569	17813769	1000	-	.	gene_id "MSTRG.74936"; transcript_id "MSTRG.74936.110"; exon_number "4";
chr17	StringTie	exon	17814245	17814410	1000	-	.	gene_id "MSTRG.74936"; transcript_id "MSTRG.74936.110"; exon_number "5";
chr17	StringTie	exon	17814615	17814747	1000	-	.	gene_id "MSTRG.74936"; transcript_id "MSTRG.74936.110"; exon_number "6";
chr17	StringTie	exon	17814835	17814944	1000	-	.	gene_id "MSTRG.74936"; transcript_id "MSTRG.74936.110"; exon_number "7";
chr17	StringTie	exon	17815221	17815329	1000	-	.	gene_id "MSTRG.74936"; transcript_id "MSTRG.74936.110"; exon_number "8";
chr17	StringTie	exon	17815860	17816028	1000	-	.	gene_id "MSTRG.74936"; transcript_id "MSTRG.74936.110"; exon_number "9";
chr17	StringTie	exon	17816207	17816373	1000	-	.	gene_id "MSTRG.74936"; transcript_id "MSTRG.74936.110"; exon_number "10";
chr17	StringTie	exon	17816457	17816718	1000	-	.	gene_id "MSTRG.74936"; transcript_id "MSTRG.74936.110"; exon_number "11";
chr17	StringTie	exon	17816958	17817136	1000	-	.	gene_id "MSTRG.74936"; transcript_id "MSTRG.74936.110"; exon_number "12";
chr17	StringTie	exon	17817256	17817457	1000	-	.	gene_id "MSTRG.74936"; transcript_id "MSTRG.74936.110"; exon_number "13";
chr17	StringTie	exon	17817548	17817591	1000	-	.	gene_id "MSTRG.74936"; transcript_id "MSTRG.74936.110"; exon_number "14";
chr17	StringTie	exon	17817696	17817916	1000	-	.	gene_id "MSTRG.74936"; transcript_id "MSTRG.74936.110"; exon_number "15";
chr17	StringTie	exon	17818260	17818374	1000	-	.	gene_id "MSTRG.74936"; transcript_id "MSTRG.74936.110"; exon_number "16";
chr17	StringTie	exon	17819013	17819234	1000	-	.	gene_id "MSTRG.74936"; transcript_id "MSTRG.74936.110"; exon_number "17";
chr17	StringTie	exon	17819320	17819454	1000	-	.	gene_id "MSTRG.74936"; transcript_id "MSTRG.74936.110"; exon_number "18";
chr17	StringTie	exon	17819538	17819725	1000	-	.	gene_id "MSTRG.74936"; transcript_id "MSTRG.74936.110"; exon_number "19";
chr17	StringTie	exon	17820090	17820521	1000	-	.	gene_id "MSTRG.74936"; transcript_id "MSTRG.74936.110"; exon_number "20";
chr17	StringTie	exon	17823518	17823607	1000	-	.	gene_id "MSTRG.74936"; transcript_id "MSTRG.74936.110"; exon_number "21";
chr17	StringTie	exon	17836727	17837098	1000	-	.	gene_id "MSTRG.74936"; transcript_id "MSTRG.74936.110"; exon_number "22";
chr17	StringTie	transcript	17810396	17823620	1000	-	.	gene_id "MSTRG.74936"; transcript_id "MSTRG.74936.111";
chr17	StringTie	exon	17810396	17812851	1000	-	.	gene_id "MSTRG.74936"; transcript_id "MSTRG.74936.111"; exon_number "1";
chr17	StringTie	exon	17813569	17813769	1000	-	.	gene_id "MSTRG.74936"; transcript_id "MSTRG.74936.111"; exon_number "2";
chr17	StringTie	exon	17814245	17814410	1000	-	.	gene_id "MSTRG.74936"; transcript_id "MSTRG.74936.111"; exon_number "3";
chr17	StringTie	exon	17814615	17814747	1000	-	.	gene_id "MSTRG.74936"; transcript_id "MSTRG.74936.111"; exon_number "4";
chr17	StringTie	exon	17814835	17814944	1000	-	.	gene_id "MSTRG.74936"; transcript_id "MSTRG.74936.111"; exon_number "5";
chr17	StringTie	exon	17815221	17815329	1000	-	.	gene_id "MSTRG.74936"; transcript_id "MSTRG.74936.111"; exon_number "6";
chr17	StringTie	exon	17815860	17816028	1000	-	.	gene_id "MSTRG.74936"; transcript_id "MSTRG.74936.111"; exon_number "7";
chr17	StringTie	exon	17816207	17816373	1000	-	.	gene_id "MSTRG.74936"; transcript_id "MSTRG.74936.111"; exon_number "8";
chr17	StringTie	exon	17816457	17816718	1000	-	.	gene_id "MSTRG.74936"; transcript_id "MSTRG.74936.111"; exon_number "9";
chr17	StringTie	exon	17816958	17817136	1000	-	.	gene_id "MSTRG.74936"; transcript_id "MSTRG.74936.111"; exon_number "10";
chr17	StringTie	exon	17817256	17817457	1000	-	.	gene_id "MSTRG.74936"; transcript_id "MSTRG.74936.111"; exon_number "11";
chr17	StringTie	exon	17817696	17817916	1000	-	.	gene_id "MSTRG.74936"; transcript_id "MSTRG.74936.111"; exon_number "12";
chr17	StringTie	exon	17818260	17818374	1000	-	.	gene_id "MSTRG.74936"; transcript_id "MSTRG.74936.111"; exon_number "13";
chr17	StringTie	exon	17819013	17819234	1000	-	.	gene_id "MSTRG.74936"; transcript_id "MSTRG.74936.111"; exon_number "14";
chr17	StringTie	exon	17819320	17819454	1000	-	.	gene_id "MSTRG.74936"; transcript_id "MSTRG.74936.111"; exon_number "15";
chr17	StringTie	exon	17819538	17819725	1000	-	.	gene_id "MSTRG.74936"; transcript_id "MSTRG.74936.111"; exon_number "16";
chr17	StringTie	exon	17820090	17820521	1000	-	.	gene_id "MSTRG.74936"; transcript_id "MSTRG.74936.111"; exon_number "17";
chr17	StringTie	exon	17823518	17823620	1000	-	.	gene_id "MSTRG.74936"; transcript_id "MSTRG.74936.111"; exon_number "18";
chr17	StringTie	transcript	17810396	17837017	1000	-	.	gene_id "MSTRG.74936"; transcript_id "MSTRG.74936.112";
chr17	StringTie	exon	17810396	17811784	1000	-	.	gene_id "MSTRG.74936"; transcript_id "MSTRG.74936.112"; exon_number "1";
chr17	StringTie	exon	17811973	17812851	1000	-	.	gene_id "MSTRG.74936"; transcript_id "MSTRG.74936.112"; exon_number "2";
chr17	StringTie	exon	17813569	17813769	1000	-	.	gene_id "MSTRG.74936"; transcript_id "MSTRG.74936.112"; exon_number "3";
chr17	StringTie	exon	17814245	17814410	1000	-	.	gene_id "MSTRG.74936"; transcript_id "MSTRG.74936.112"; exon_number "4";
chr17	StringTie	exon	17814615	17814747	1000	-	.	gene_id "MSTRG.74936"; transcript_id "MSTRG.74936.112"; exon_number "5";
chr17	StringTie	exon	17814835	17814944	1000	-	.	gene_id "MSTRG.74936"; transcript_id "MSTRG.74936.112"; exon_number "6";
chr17	StringTie	exon	17815221	17815329	1000	-	.	gene_id "MSTRG.74936"; transcript_id "MSTRG.74936.112"; exon_number "7";
chr17	StringTie	exon	17815860	17816028	1000	-	.	gene_id "MSTRG.74936"; transcript_id "MSTRG.74936.112"; exon_number "8";
chr17	StringTie	exon	17816207	17816373	1000	-	.	gene_id "MSTRG.74936"; transcript_id "MSTRG.74936.112"; exon_number "9";
chr17	StringTie	exon	17816457	17816718	1000	-	.	gene_id "MSTRG.74936"; transcript_id "MSTRG.74936.112"; exon_number "10";
chr17	StringTie	exon	17816958	17817136	1000	-	.	gene_id "MSTRG.74936"; transcript_id "MSTRG.74936.112"; exon_number "11";
chr17	StringTie	exon	17817256	17817457	1000	-	.	gene_id "MSTRG.74936"; transcript_id "MSTRG.74936.112"; exon_number "12";
chr17	StringTie	exon	17817696	17817916	1000	-	.	gene_id "MSTRG.74936"; transcript_id "MSTRG.74936.112"; exon_number "13";
chr17	StringTie	exon	17818260	17818374	1000	-	.	gene_id "MSTRG.74936"; transcript_id "MSTRG.74936.112"; exon_number "14";
chr17	StringTie	exon	17819013	17819234	1000	-	.	gene_id "MSTRG.74936"; transcript_id "MSTRG.74936.112"; exon_number "15";
chr17	StringTie	exon	17819320	17819454	1000	-	.	gene_id "MSTRG.74936"; transcript_id "MSTRG.74936.112"; exon_number "16";
chr17	StringTie	exon	17819538	17819725	1000	-	.	gene_id "MSTRG.74936"; transcript_id "MSTRG.74936.112"; exon_number "17";
chr17	StringTie	exon	17820090	17820521	1000	-	.	gene_id "MSTRG.74936"; transcript_id "MSTRG.74936.112"; exon_number "18";
chr17	StringTie	exon	17836727	17837017	1000	-	.	gene_id "MSTRG.74936"; transcript_id "MSTRG.74936.112"; exon_number "19";
chr17	StringTie	transcript	17810397	17837422	1000	-	.	gene_id "MSTRG.74936"; transcript_id "MSTRG.74936.113";
chr17	StringTie	exon	17810397	17811784	1000	-	.	gene_id "MSTRG.74936"; transcript_id "MSTRG.74936.113"; exon_number "1";
chr17	StringTie	exon	17811973	17812723	1000	-	.	gene_id "MSTRG.74936"; transcript_id "MSTRG.74936.113"; exon_number "2";
chr17	StringTie	exon	17813397	17813479	1000	-	.	gene_id "MSTRG.74936"; transcript_id "MSTRG.74936.113"; exon_number "3";
chr17	StringTie	exon	17813569	17813769	1000	-	.	gene_id "MSTRG.74936"; transcript_id "MSTRG.74936.113"; exon_number "4";
chr17	StringTie	exon	17814245	17814410	1000	-	.	gene_id "MSTRG.74936"; transcript_id "MSTRG.74936.113"; exon_number "5";
chr17	StringTie	exon	17814615	17814747	1000	-	.	gene_id "MSTRG.74936"; transcript_id "MSTRG.74936.113"; exon_number "6";
chr17	StringTie	exon	17814835	17814944	1000	-	.	gene_id "MSTRG.74936"; transcript_id "MSTRG.74936.113"; exon_number "7";
chr17	StringTie	exon	17815221	17815329	1000	-	.	gene_id "MSTRG.74936"; transcript_id "MSTRG.74936.113"; exon_number "8";
chr17	StringTie	exon	17815860	17816028	1000	-	.	gene_id "MSTRG.74936"; transcript_id "MSTRG.74936.113"; exon_number "9";
chr17	StringTie	exon	17816207	17816373	1000	-	.	gene_id "MSTRG.74936"; transcript_id "MSTRG.74936.113"; exon_number "10";
chr17	StringTie	exon	17816457	17816718	1000	-	.	gene_id "MSTRG.74936"; transcript_id "MSTRG.74936.113"; exon_number "11";
chr17	StringTie	exon	17816958	17817136	1000	-	.	gene_id "MSTRG.74936"; transcript_id "MSTRG.74936.113"; exon_number "12";
chr17	StringTie	exon	17817256	17817457	1000	-	.	gene_id "MSTRG.74936"; transcript_id "MSTRG.74936.113"; exon_number "13";
chr17	StringTie	exon	17817696	17817916	1000	-	.	gene_id "MSTRG.74936"; transcript_id "MSTRG.74936.113"; exon_number "14";
chr17	StringTie	exon	17818260	17818374	1000	-	.	gene_id "MSTRG.74936"; transcript_id "MSTRG.74936.113"; exon_number "15";
chr17	StringTie	exon	17819013	17819234	1000	-	.	gene_id "MSTRG.74936"; transcript_id "MSTRG.74936.113"; exon_number "16";
chr17	StringTie	exon	17819320	17819454	1000	-	.	gene_id "MSTRG.74936"; transcript_id "MSTRG.74936.113"; exon_number "17";
chr17	StringTie	exon	17819538	17819725	1000	-	.	gene_id "MSTRG.74936"; transcript_id "MSTRG.74936.113"; exon_number "18";
chr17	StringTie	exon	17820090	17820521	1000	-	.	gene_id "MSTRG.74936"; transcript_id "MSTRG.74936.113"; exon_number "19";
chr17	StringTie	exon	17823518	17823607	1000	-	.	gene_id "MSTRG.74936"; transcript_id "MSTRG.74936.113"; exon_number "20";
chr17	StringTie	exon	17836727	17837422	1000	-	.	gene_id "MSTRG.74936"; transcript_id "MSTRG.74936.113"; exon_number "21";
chr17	StringTie	transcript	17810398	17837979	1000	-	.	gene_id "MSTRG.74936"; transcript_id "MSTRG.74936.114";
chr17	StringTie	exon	17810398	17812723	1000	-	.	gene_id "MSTRG.74936"; transcript_id "MSTRG.74936.114"; exon_number "1";
chr17	StringTie	exon	17813397	17813479	1000	-	.	gene_id "MSTRG.74936"; transcript_id "MSTRG.74936.114"; exon_number "2";
chr17	StringTie	exon	17813569	17813769	1000	-	.	gene_id "MSTRG.74936"; transcript_id "MSTRG.74936.114"; exon_number "3";
chr17	StringTie	exon	17814245	17814410	1000	-	.	gene_id "MSTRG.74936"; transcript_id "MSTRG.74936.114"; exon_number "4";
chr17	StringTie	exon	17814615	17814747	1000	-	.	gene_id "MSTRG.74936"; transcript_id "MSTRG.74936.114"; exon_number "5";
chr17	StringTie	exon	17814835	17814944	1000	-	.	gene_id "MSTRG.74936"; transcript_id "MSTRG.74936.114"; exon_number "6";
chr17	StringTie	exon	17815221	17815329	1000	-	.	gene_id "MSTRG.74936"; transcript_id "MSTRG.74936.114"; exon_number "7";
chr17	StringTie	exon	17815860	17816028	1000	-	.	gene_id "MSTRG.74936"; transcript_id "MSTRG.74936.114"; exon_number "8";
chr17	StringTie	exon	17816207	17816373	1000	-	.	gene_id "MSTRG.74936"; transcript_id "MSTRG.74936.114"; exon_number "9";
chr17	StringTie	exon	17816457	17816718	1000	-	.	gene_id "MSTRG.74936"; transcript_id "MSTRG.74936.114"; exon_number "10";
chr17	StringTie	exon	17816958	17817136	1000	-	.	gene_id "MSTRG.74936"; transcript_id "MSTRG.74936.114"; exon_number "11";
chr17	StringTie	exon	17817256	17817457	1000	-	.	gene_id "MSTRG.74936"; transcript_id "MSTRG.74936.114"; exon_number "12";
chr17	StringTie	exon	17817696	17817916	1000	-	.	gene_id "MSTRG.74936"; transcript_id "MSTRG.74936.114"; exon_number "13";
chr17	StringTie	exon	17818260	17818374	1000	-	.	gene_id "MSTRG.74936"; transcript_id "MSTRG.74936.114"; exon_number "14";
chr17	StringTie	exon	17819013	17819234	1000	-	.	gene_id "MSTRG.74936"; transcript_id "MSTRG.74936.114"; exon_number "15";
chr17	StringTie	exon	17819320	17819454	1000	-	.	gene_id "MSTRG.74936"; transcript_id "MSTRG.74936.114"; exon_number "16";
chr17	StringTie	exon	17819538	17819725	1000	-	.	gene_id "MSTRG.74936"; transcript_id "MSTRG.74936.114"; exon_number "17";
chr17	StringTie	exon	17820090	17820521	1000	-	.	gene_id "MSTRG.74936"; transcript_id "MSTRG.74936.114"; exon_number "18";
chr17	StringTie	exon	17823518	17823607	1000	-	.	gene_id "MSTRG.74936"; transcript_id "MSTRG.74936.114"; exon_number "19";
chr17	StringTie	exon	17836727	17837979	1000	-	.	gene_id "MSTRG.74936"; transcript_id "MSTRG.74936.114"; exon_number "20";
chr17	StringTie	transcript	17810398	17823700	1000	-	.	gene_id "MSTRG.74936"; transcript_id "MSTRG.74936.115";
chr17	StringTie	exon	17810398	17811730	1000	-	.	gene_id "MSTRG.74936"; transcript_id "MSTRG.74936.115"; exon_number "1";
chr17	StringTie	exon	17811973	17813479	1000	-	.	gene_id "MSTRG.74936"; transcript_id "MSTRG.74936.115"; exon_number "2";
chr17	StringTie	exon	17813569	17813769	1000	-	.	gene_id "MSTRG.74936"; transcript_id "MSTRG.74936.115"; exon_number "3";
chr17	StringTie	exon	17814245	17814410	1000	-	.	gene_id "MSTRG.74936"; transcript_id "MSTRG.74936.115"; exon_number "4";
chr17	StringTie	exon	17814615	17814747	1000	-	.	gene_id "MSTRG.74936"; transcript_id "MSTRG.74936.115"; exon_number "5";
chr17	StringTie	exon	17814835	17814944	1000	-	.	gene_id "MSTRG.74936"; transcript_id "MSTRG.74936.115"; exon_number "6";
chr17	StringTie	exon	17815221	17815329	1000	-	.	gene_id "MSTRG.74936"; transcript_id "MSTRG.74936.115"; exon_number "7";
chr17	StringTie	exon	17815860	17816028	1000	-	.	gene_id "MSTRG.74936"; transcript_id "MSTRG.74936.115"; exon_number "8";
chr17	StringTie	exon	17816207	17816373	1000	-	.	gene_id "MSTRG.74936"; transcript_id "MSTRG.74936.115"; exon_number "9";
chr17	StringTie	exon	17816457	17816718	1000	-	.	gene_id "MSTRG.74936"; transcript_id "MSTRG.74936.115"; exon_number "10";
chr17	StringTie	exon	17816958	17817136	1000	-	.	gene_id "MSTRG.74936"; transcript_id "MSTRG.74936.115"; exon_number "11";
chr17	StringTie	exon	17817256	17817457	1000	-	.	gene_id "MSTRG.74936"; transcript_id "MSTRG.74936.115"; exon_number "12";
chr17	StringTie	exon	17817696	17817916	1000	-	.	gene_id "MSTRG.74936"; transcript_id "MSTRG.74936.115"; exon_number "13";
chr17	StringTie	exon	17818260	17818374	1000	-	.	gene_id "MSTRG.74936"; transcript_id "MSTRG.74936.115"; exon_number "14";
chr17	StringTie	exon	17819013	17819234	1000	-	.	gene_id "MSTRG.74936"; transcript_id "MSTRG.74936.115"; exon_number "15";
chr17	StringTie	exon	17819320	17819454	1000	-	.	gene_id "MSTRG.74936"; transcript_id "MSTRG.74936.115"; exon_number "16";
chr17	StringTie	exon	17819544	17819725	1000	-	.	gene_id "MSTRG.74936"; transcript_id "MSTRG.74936.115"; exon_number "17";
chr17	StringTie	exon	17820090	17820521	1000	-	.	gene_id "MSTRG.74936"; transcript_id "MSTRG.74936.115"; exon_number "18";
chr17	StringTie	exon	17823518	17823700	1000	-	.	gene_id "MSTRG.74936"; transcript_id "MSTRG.74936.115"; exon_number "19";
chr17	StringTie	transcript	17810398	17837015	1000	-	.	gene_id "MSTRG.74936"; transcript_id "MSTRG.74936.116";
chr17	StringTie	exon	17810398	17811784	1000	-	.	gene_id "MSTRG.74936"; transcript_id "MSTRG.74936.116"; exon_number "1";
chr17	StringTie	exon	17813368	17813479	1000	-	.	gene_id "MSTRG.74936"; transcript_id "MSTRG.74936.116"; exon_number "2";
chr17	StringTie	exon	17813569	17813769	1000	-	.	gene_id "MSTRG.74936"; transcript_id "MSTRG.74936.116"; exon_number "3";
chr17	StringTie	exon	17814245	17814410	1000	-	.	gene_id "MSTRG.74936"; transcript_id "MSTRG.74936.116"; exon_number "4";
chr17	StringTie	exon	17814615	17814747	1000	-	.	gene_id "MSTRG.74936"; transcript_id "MSTRG.74936.116"; exon_number "5";
chr17	StringTie	exon	17814835	17815329	1000	-	.	gene_id "MSTRG.74936"; transcript_id "MSTRG.74936.116"; exon_number "6";
chr17	StringTie	exon	17815860	17816028	1000	-	.	gene_id "MSTRG.74936"; transcript_id "MSTRG.74936.116"; exon_number "7";
chr17	StringTie	exon	17816207	17816373	1000	-	.	gene_id "MSTRG.74936"; transcript_id "MSTRG.74936.116"; exon_number "8";
chr17	StringTie	exon	17816457	17816718	1000	-	.	gene_id "MSTRG.74936"; transcript_id "MSTRG.74936.116"; exon_number "9";
chr17	StringTie	exon	17816958	17817136	1000	-	.	gene_id "MSTRG.74936"; transcript_id "MSTRG.74936.116"; exon_number "10";
chr17	StringTie	exon	17817256	17817457	1000	-	.	gene_id "MSTRG.74936"; transcript_id "MSTRG.74936.116"; exon_number "11";
chr17	StringTie	exon	17817696	17817916	1000	-	.	gene_id "MSTRG.74936"; transcript_id "MSTRG.74936.116"; exon_number "12";
chr17	StringTie	exon	17818260	17818374	1000	-	.	gene_id "MSTRG.74936"; transcript_id "MSTRG.74936.116"; exon_number "13";
chr17	StringTie	exon	17819013	17819234	1000	-	.	gene_id "MSTRG.74936"; transcript_id "MSTRG.74936.116"; exon_number "14";
chr17	StringTie	exon	17819320	17819454	1000	-	.	gene_id "MSTRG.74936"; transcript_id "MSTRG.74936.116"; exon_number "15";
chr17	StringTie	exon	17819538	17820521	1000	-	.	gene_id "MSTRG.74936"; transcript_id "MSTRG.74936.116"; exon_number "16";
chr17	StringTie	exon	17823518	17823607	1000	-	.	gene_id "MSTRG.74936"; transcript_id "MSTRG.74936.116"; exon_number "17";
chr17	StringTie	exon	17836727	17837015	1000	-	.	gene_id "MSTRG.74936"; transcript_id "MSTRG.74936.116"; exon_number "18";
chr17	StringTie	transcript	17810398	17823623	1000	-	.	gene_id "MSTRG.74936"; transcript_id "MSTRG.74936.117";
chr17	StringTie	exon	17810398	17811784	1000	-	.	gene_id "MSTRG.74936"; transcript_id "MSTRG.74936.117"; exon_number "1";
chr17	StringTie	exon	17811973	17812566	1000	-	.	gene_id "MSTRG.74936"; transcript_id "MSTRG.74936.117"; exon_number "2";
chr17	StringTie	exon	17813368	17813479	1000	-	.	gene_id "MSTRG.74936"; transcript_id "MSTRG.74936.117"; exon_number "3";
chr17	StringTie	exon	17813569	17813769	1000	-	.	gene_id "MSTRG.74936"; transcript_id "MSTRG.74936.117"; exon_number "4";
chr17	StringTie	exon	17814245	17814410	1000	-	.	gene_id "MSTRG.74936"; transcript_id "MSTRG.74936.117"; exon_number "5";
chr17	StringTie	exon	17814615	17814747	1000	-	.	gene_id "MSTRG.74936"; transcript_id "MSTRG.74936.117"; exon_number "6";
chr17	StringTie	exon	17814835	17814944	1000	-	.	gene_id "MSTRG.74936"; transcript_id "MSTRG.74936.117"; exon_number "7";
chr17	StringTie	exon	17815221	17815329	1000	-	.	gene_id "MSTRG.74936"; transcript_id "MSTRG.74936.117"; exon_number "8";
chr17	StringTie	exon	17815860	17816028	1000	-	.	gene_id "MSTRG.74936"; transcript_id "MSTRG.74936.117"; exon_number "9";
chr17	StringTie	exon	17816207	17816361	1000	-	.	gene_id "MSTRG.74936"; transcript_id "MSTRG.74936.117"; exon_number "10";
chr17	StringTie	exon	17816457	17816718	1000	-	.	gene_id "MSTRG.74936"; transcript_id "MSTRG.74936.117"; exon_number "11";
chr17	StringTie	exon	17816958	17817136	1000	-	.	gene_id "MSTRG.74936"; transcript_id "MSTRG.74936.117"; exon_number "12";
chr17	StringTie	exon	17817256	17817457	1000	-	.	gene_id "MSTRG.74936"; transcript_id "MSTRG.74936.117"; exon_number "13";
chr17	StringTie	exon	17817696	17817916	1000	-	.	gene_id "MSTRG.74936"; transcript_id "MSTRG.74936.117"; exon_number "14";
chr17	StringTie	exon	17818260	17818374	1000	-	.	gene_id "MSTRG.74936"; transcript_id "MSTRG.74936.117"; exon_number "15";
chr17	StringTie	exon	17819013	17819234	1000	-	.	gene_id "MSTRG.74936"; transcript_id "MSTRG.74936.117"; exon_number "16";
chr17	StringTie	exon	17819320	17819454	1000	-	.	gene_id "MSTRG.74936"; transcript_id "MSTRG.74936.117"; exon_number "17";
chr17	StringTie	exon	17819544	17819725	1000	-	.	gene_id "MSTRG.74936"; transcript_id "MSTRG.74936.117"; exon_number "18";
chr17	StringTie	exon	17820090	17820521	1000	-	.	gene_id "MSTRG.74936"; transcript_id "MSTRG.74936.117"; exon_number "19";
chr17	StringTie	exon	17823518	17823623	1000	-	.	gene_id "MSTRG.74936"; transcript_id "MSTRG.74936.117"; exon_number "20";
chr17	StringTie	transcript	17810398	17837055	1000	-	.	gene_id "MSTRG.74936"; transcript_id "MSTRG.74936.118";
chr17	StringTie	exon	17810398	17811784	1000	-	.	gene_id "MSTRG.74936"; transcript_id "MSTRG.74936.118"; exon_number "1";
chr17	StringTie	exon	17811973	17812851	1000	-	.	gene_id "MSTRG.74936"; transcript_id "MSTRG.74936.118"; exon_number "2";
chr17	StringTie	exon	17813368	17813479	1000	-	.	gene_id "MSTRG.74936"; transcript_id "MSTRG.74936.118"; exon_number "3";
chr17	StringTie	exon	17813569	17813769	1000	-	.	gene_id "MSTRG.74936"; transcript_id "MSTRG.74936.118"; exon_number "4";
chr17	StringTie	exon	17814245	17814410	1000	-	.	gene_id "MSTRG.74936"; transcript_id "MSTRG.74936.118"; exon_number "5";
chr17	StringTie	exon	17814615	17814747	1000	-	.	gene_id "MSTRG.74936"; transcript_id "MSTRG.74936.118"; exon_number "6";
chr17	StringTie	exon	17814835	17814944	1000	-	.	gene_id "MSTRG.74936"; transcript_id "MSTRG.74936.118"; exon_number "7";
chr17	StringTie	exon	17815221	17815329	1000	-	.	gene_id "MSTRG.74936"; transcript_id "MSTRG.74936.118"; exon_number "8";
chr17	StringTie	exon	17815607	17816028	1000	-	.	gene_id "MSTRG.74936"; transcript_id "MSTRG.74936.118"; exon_number "9";
chr17	StringTie	exon	17816207	17816373	1000	-	.	gene_id "MSTRG.74936"; transcript_id "MSTRG.74936.118"; exon_number "10";
chr17	StringTie	exon	17816457	17816718	1000	-	.	gene_id "MSTRG.74936"; transcript_id "MSTRG.74936.118"; exon_number "11";
chr17	StringTie	exon	17816958	17817136	1000	-	.	gene_id "MSTRG.74936"; transcript_id "MSTRG.74936.118"; exon_number "12";
chr17	StringTie	exon	17817256	17817457	1000	-	.	gene_id "MSTRG.74936"; transcript_id "MSTRG.74936.118"; exon_number "13";
chr17	StringTie	exon	17817696	17817916	1000	-	.	gene_id "MSTRG.74936"; transcript_id "MSTRG.74936.118"; exon_number "14";
chr17	StringTie	exon	17818260	17818374	1000	-	.	gene_id "MSTRG.74936"; transcript_id "MSTRG.74936.118"; exon_number "15";
chr17	StringTie	exon	17819013	17819234	1000	-	.	gene_id "MSTRG.74936"; transcript_id "MSTRG.74936.118"; exon_number "16";
chr17	StringTie	exon	17819320	17819454	1000	-	.	gene_id "MSTRG.74936"; transcript_id "MSTRG.74936.118"; exon_number "17";
chr17	StringTie	exon	17819538	17819725	1000	-	.	gene_id "MSTRG.74936"; transcript_id "MSTRG.74936.118"; exon_number "18";
chr17	StringTie	exon	17820090	17820521	1000	-	.	gene_id "MSTRG.74936"; transcript_id "MSTRG.74936.118"; exon_number "19";
chr17	StringTie	exon	17836727	17837055	1000	-	.	gene_id "MSTRG.74936"; transcript_id "MSTRG.74936.118"; exon_number "20";
chr17	StringTie	transcript	17810398	17838014	1000	-	.	gene_id "MSTRG.74936"; transcript_id "MSTRG.74936.119";
chr17	StringTie	exon	17810398	17811784	1000	-	.	gene_id "MSTRG.74936"; transcript_id "MSTRG.74936.119"; exon_number "1";
chr17	StringTie	exon	17811973	17812851	1000	-	.	gene_id "MSTRG.74936"; transcript_id "MSTRG.74936.119"; exon_number "2";
chr17	StringTie	exon	17813368	17813479	1000	-	.	gene_id "MSTRG.74936"; transcript_id "MSTRG.74936.119"; exon_number "3";
chr17	StringTie	exon	17813569	17813769	1000	-	.	gene_id "MSTRG.74936"; transcript_id "MSTRG.74936.119"; exon_number "4";
chr17	StringTie	exon	17814245	17814410	1000	-	.	gene_id "MSTRG.74936"; transcript_id "MSTRG.74936.119"; exon_number "5";
chr17	StringTie	exon	17814615	17814747	1000	-	.	gene_id "MSTRG.74936"; transcript_id "MSTRG.74936.119"; exon_number "6";
chr17	StringTie	exon	17814835	17814944	1000	-	.	gene_id "MSTRG.74936"; transcript_id "MSTRG.74936.119"; exon_number "7";
chr17	StringTie	exon	17815221	17815329	1000	-	.	gene_id "MSTRG.74936"; transcript_id "MSTRG.74936.119"; exon_number "8";
chr17	StringTie	exon	17815860	17816028	1000	-	.	gene_id "MSTRG.74936"; transcript_id "MSTRG.74936.119"; exon_number "9";
chr17	StringTie	exon	17816207	17816373	1000	-	.	gene_id "MSTRG.74936"; transcript_id "MSTRG.74936.119"; exon_number "10";
chr17	StringTie	exon	17816457	17816718	1000	-	.	gene_id "MSTRG.74936"; transcript_id "MSTRG.74936.119"; exon_number "11";
chr17	StringTie	exon	17816958	17817136	1000	-	.	gene_id "MSTRG.74936"; transcript_id "MSTRG.74936.119"; exon_number "12";
chr17	StringTie	exon	17817256	17817451	1000	-	.	gene_id "MSTRG.74936"; transcript_id "MSTRG.74936.119"; exon_number "13";
chr17	StringTie	exon	17817696	17817916	1000	-	.	gene_id "MSTRG.74936"; transcript_id "MSTRG.74936.119"; exon_number "14";
chr17	StringTie	exon	17818260	17818347	1000	-	.	gene_id "MSTRG.74936"; transcript_id "MSTRG.74936.119"; exon_number "15";
chr17	StringTie	exon	17819013	17819234	1000	-	.	gene_id "MSTRG.74936"; transcript_id "MSTRG.74936.119"; exon_number "16";
chr17	StringTie	exon	17819320	17819454	1000	-	.	gene_id "MSTRG.74936"; transcript_id "MSTRG.74936.119"; exon_number "17";
chr17	StringTie	exon	17819538	17819725	1000	-	.	gene_id "MSTRG.74936"; transcript_id "MSTRG.74936.119"; exon_number "18";
chr17	StringTie	exon	17820090	17820521	1000	-	.	gene_id "MSTRG.74936"; transcript_id "MSTRG.74936.119"; exon_number "19";
chr17	StringTie	exon	17823518	17823607	1000	-	.	gene_id "MSTRG.74936"; transcript_id "MSTRG.74936.119"; exon_number "20";
chr17	StringTie	exon	17836727	17838014	1000	-	.	gene_id "MSTRG.74936"; transcript_id "MSTRG.74936.119"; exon_number "21";
chr17	StringTie	transcript	17803755	17843031	1000	-	.	gene_id "MSTRG.74936"; transcript_id "MSTRG.74936.12";
chr17	StringTie	exon	17803755	17803812	1000	-	.	gene_id "MSTRG.74936"; transcript_id "MSTRG.74936.12"; exon_number "1";
chr17	StringTie	exon	17810798	17811784	1000	-	.	gene_id "MSTRG.74936"; transcript_id "MSTRG.74936.12"; exon_number "2";
chr17	StringTie	exon	17811973	17812851	1000	-	.	gene_id "MSTRG.74936"; transcript_id "MSTRG.74936.12"; exon_number "3";
chr17	StringTie	exon	17813368	17813479	1000	-	.	gene_id "MSTRG.74936"; transcript_id "MSTRG.74936.12"; exon_number "4";
chr17	StringTie	exon	17813569	17813769	1000	-	.	gene_id "MSTRG.74936"; transcript_id "MSTRG.74936.12"; exon_number "5";
chr17	StringTie	exon	17814245	17814410	1000	-	.	gene_id "MSTRG.74936"; transcript_id "MSTRG.74936.12"; exon_number "6";
chr17	StringTie	exon	17814615	17814747	1000	-	.	gene_id "MSTRG.74936"; transcript_id "MSTRG.74936.12"; exon_number "7";
chr17	StringTie	exon	17814835	17814944	1000	-	.	gene_id "MSTRG.74936"; transcript_id "MSTRG.74936.12"; exon_number "8";
chr17	StringTie	exon	17815221	17815329	1000	-	.	gene_id "MSTRG.74936"; transcript_id "MSTRG.74936.12"; exon_number "9";
chr17	StringTie	exon	17815860	17816028	1000	-	.	gene_id "MSTRG.74936"; transcript_id "MSTRG.74936.12"; exon_number "10";
chr17	StringTie	exon	17816207	17816373	1000	-	.	gene_id "MSTRG.74936"; transcript_id "MSTRG.74936.12"; exon_number "11";
chr17	StringTie	exon	17816457	17816718	1000	-	.	gene_id "MSTRG.74936"; transcript_id "MSTRG.74936.12"; exon_number "12";
chr17	StringTie	exon	17816958	17817136	1000	-	.	gene_id "MSTRG.74936"; transcript_id "MSTRG.74936.12"; exon_number "13";
chr17	StringTie	exon	17817256	17817457	1000	-	.	gene_id "MSTRG.74936"; transcript_id "MSTRG.74936.12"; exon_number "14";
chr17	StringTie	exon	17817696	17817916	1000	-	.	gene_id "MSTRG.74936"; transcript_id "MSTRG.74936.12"; exon_number "15";
chr17	StringTie	exon	17818260	17818374	1000	-	.	gene_id "MSTRG.74936"; transcript_id "MSTRG.74936.12"; exon_number "16";
chr17	StringTie	exon	17819013	17819234	1000	-	.	gene_id "MSTRG.74936"; transcript_id "MSTRG.74936.12"; exon_number "17";
chr17	StringTie	exon	17819320	17819454	1000	-	.	gene_id "MSTRG.74936"; transcript_id "MSTRG.74936.12"; exon_number "18";
chr17	StringTie	exon	17819538	17819725	1000	-	.	gene_id "MSTRG.74936"; transcript_id "MSTRG.74936.12"; exon_number "19";
chr17	StringTie	exon	17820090	17820521	1000	-	.	gene_id "MSTRG.74936"; transcript_id "MSTRG.74936.12"; exon_number "20";
chr17	StringTie	exon	17823518	17823607	1000	-	.	gene_id "MSTRG.74936"; transcript_id "MSTRG.74936.12"; exon_number "21";
chr17	StringTie	exon	17836727	17843031	1000	-	.	gene_id "MSTRG.74936"; transcript_id "MSTRG.74936.12"; exon_number "22";
chr17	StringTie	transcript	17810399	17837156	1000	-	.	gene_id "MSTRG.74936"; transcript_id "MSTRG.74936.120";
chr17	StringTie	exon	17810399	17811784	1000	-	.	gene_id "MSTRG.74936"; transcript_id "MSTRG.74936.120"; exon_number "1";
chr17	StringTie	exon	17813368	17813479	1000	-	.	gene_id "MSTRG.74936"; transcript_id "MSTRG.74936.120"; exon_number "2";
chr17	StringTie	exon	17813569	17813769	1000	-	.	gene_id "MSTRG.74936"; transcript_id "MSTRG.74936.120"; exon_number "3";
chr17	StringTie	exon	17814245	17814410	1000	-	.	gene_id "MSTRG.74936"; transcript_id "MSTRG.74936.120"; exon_number "4";
chr17	StringTie	exon	17814615	17814747	1000	-	.	gene_id "MSTRG.74936"; transcript_id "MSTRG.74936.120"; exon_number "5";
chr17	StringTie	exon	17814835	17814944	1000	-	.	gene_id "MSTRG.74936"; transcript_id "MSTRG.74936.120"; exon_number "6";
chr17	StringTie	exon	17815221	17815329	1000	-	.	gene_id "MSTRG.74936"; transcript_id "MSTRG.74936.120"; exon_number "7";
chr17	StringTie	exon	17815860	17816028	1000	-	.	gene_id "MSTRG.74936"; transcript_id "MSTRG.74936.120"; exon_number "8";
chr17	StringTie	exon	17816207	17816373	1000	-	.	gene_id "MSTRG.74936"; transcript_id "MSTRG.74936.120"; exon_number "9";
chr17	StringTie	exon	17816457	17816718	1000	-	.	gene_id "MSTRG.74936"; transcript_id "MSTRG.74936.120"; exon_number "10";
chr17	StringTie	exon	17816958	17817136	1000	-	.	gene_id "MSTRG.74936"; transcript_id "MSTRG.74936.120"; exon_number "11";
chr17	StringTie	exon	17817256	17817457	1000	-	.	gene_id "MSTRG.74936"; transcript_id "MSTRG.74936.120"; exon_number "12";
chr17	StringTie	exon	17817696	17817916	1000	-	.	gene_id "MSTRG.74936"; transcript_id "MSTRG.74936.120"; exon_number "13";
chr17	StringTie	exon	17818260	17818374	1000	-	.	gene_id "MSTRG.74936"; transcript_id "MSTRG.74936.120"; exon_number "14";
chr17	StringTie	exon	17819013	17819234	1000	-	.	gene_id "MSTRG.74936"; transcript_id "MSTRG.74936.120"; exon_number "15";
chr17	StringTie	exon	17819320	17819454	1000	-	.	gene_id "MSTRG.74936"; transcript_id "MSTRG.74936.120"; exon_number "16";
chr17	StringTie	exon	17819538	17819725	1000	-	.	gene_id "MSTRG.74936"; transcript_id "MSTRG.74936.120"; exon_number "17";
chr17	StringTie	exon	17820090	17820521	1000	-	.	gene_id "MSTRG.74936"; transcript_id "MSTRG.74936.120"; exon_number "18";
chr17	StringTie	exon	17836727	17837156	1000	-	.	gene_id "MSTRG.74936"; transcript_id "MSTRG.74936.120"; exon_number "19";
chr17	StringTie	transcript	17810399	17837110	1000	-	.	gene_id "MSTRG.74936"; transcript_id "MSTRG.74936.121";
chr17	StringTie	exon	17810399	17811730	1000	-	.	gene_id "MSTRG.74936"; transcript_id "MSTRG.74936.121"; exon_number "1";
chr17	StringTie	exon	17811973	17812851	1000	-	.	gene_id "MSTRG.74936"; transcript_id "MSTRG.74936.121"; exon_number "2";
chr17	StringTie	exon	17813368	17813479	1000	-	.	gene_id "MSTRG.74936"; transcript_id "MSTRG.74936.121"; exon_number "3";
chr17	StringTie	exon	17813569	17813769	1000	-	.	gene_id "MSTRG.74936"; transcript_id "MSTRG.74936.121"; exon_number "4";
chr17	StringTie	exon	17814245	17814410	1000	-	.	gene_id "MSTRG.74936"; transcript_id "MSTRG.74936.121"; exon_number "5";
chr17	StringTie	exon	17814615	17814747	1000	-	.	gene_id "MSTRG.74936"; transcript_id "MSTRG.74936.121"; exon_number "6";
chr17	StringTie	exon	17814835	17814944	1000	-	.	gene_id "MSTRG.74936"; transcript_id "MSTRG.74936.121"; exon_number "7";
chr17	StringTie	exon	17815221	17815329	1000	-	.	gene_id "MSTRG.74936"; transcript_id "MSTRG.74936.121"; exon_number "8";
chr17	StringTie	exon	17815860	17816028	1000	-	.	gene_id "MSTRG.74936"; transcript_id "MSTRG.74936.121"; exon_number "9";
chr17	StringTie	exon	17816207	17816373	1000	-	.	gene_id "MSTRG.74936"; transcript_id "MSTRG.74936.121"; exon_number "10";
chr17	StringTie	exon	17816457	17816718	1000	-	.	gene_id "MSTRG.74936"; transcript_id "MSTRG.74936.121"; exon_number "11";
chr17	StringTie	exon	17816958	17817136	1000	-	.	gene_id "MSTRG.74936"; transcript_id "MSTRG.74936.121"; exon_number "12";
chr17	StringTie	exon	17817256	17817457	1000	-	.	gene_id "MSTRG.74936"; transcript_id "MSTRG.74936.121"; exon_number "13";
chr17	StringTie	exon	17817548	17817591	1000	-	.	gene_id "MSTRG.74936"; transcript_id "MSTRG.74936.121"; exon_number "14";
chr17	StringTie	exon	17817696	17817916	1000	-	.	gene_id "MSTRG.74936"; transcript_id "MSTRG.74936.121"; exon_number "15";
chr17	StringTie	exon	17818260	17818374	1000	-	.	gene_id "MSTRG.74936"; transcript_id "MSTRG.74936.121"; exon_number "16";
chr17	StringTie	exon	17819013	17819234	1000	-	.	gene_id "MSTRG.74936"; transcript_id "MSTRG.74936.121"; exon_number "17";
chr17	StringTie	exon	17819320	17819454	1000	-	.	gene_id "MSTRG.74936"; transcript_id "MSTRG.74936.121"; exon_number "18";
chr17	StringTie	exon	17819538	17820521	1000	-	.	gene_id "MSTRG.74936"; transcript_id "MSTRG.74936.121"; exon_number "19";
chr17	StringTie	exon	17836727	17837110	1000	-	.	gene_id "MSTRG.74936"; transcript_id "MSTRG.74936.121"; exon_number "20";
chr17	StringTie	transcript	17810399	17836966	1000	-	.	gene_id "MSTRG.74936"; transcript_id "MSTRG.74936.122";
chr17	StringTie	exon	17810399	17811784	1000	-	.	gene_id "MSTRG.74936"; transcript_id "MSTRG.74936.122"; exon_number "1";
chr17	StringTie	exon	17813368	17813479	1000	-	.	gene_id "MSTRG.74936"; transcript_id "MSTRG.74936.122"; exon_number "2";
chr17	StringTie	exon	17813569	17813769	1000	-	.	gene_id "MSTRG.74936"; transcript_id "MSTRG.74936.122"; exon_number "3";
chr17	StringTie	exon	17814245	17814410	1000	-	.	gene_id "MSTRG.74936"; transcript_id "MSTRG.74936.122"; exon_number "4";
chr17	StringTie	exon	17814615	17814747	1000	-	.	gene_id "MSTRG.74936"; transcript_id "MSTRG.74936.122"; exon_number "5";
chr17	StringTie	exon	17814835	17814944	1000	-	.	gene_id "MSTRG.74936"; transcript_id "MSTRG.74936.122"; exon_number "6";
chr17	StringTie	exon	17815221	17815329	1000	-	.	gene_id "MSTRG.74936"; transcript_id "MSTRG.74936.122"; exon_number "7";
chr17	StringTie	exon	17815860	17816028	1000	-	.	gene_id "MSTRG.74936"; transcript_id "MSTRG.74936.122"; exon_number "8";
chr17	StringTie	exon	17816207	17816373	1000	-	.	gene_id "MSTRG.74936"; transcript_id "MSTRG.74936.122"; exon_number "9";
chr17	StringTie	exon	17816457	17816718	1000	-	.	gene_id "MSTRG.74936"; transcript_id "MSTRG.74936.122"; exon_number "10";
chr17	StringTie	exon	17816958	17817136	1000	-	.	gene_id "MSTRG.74936"; transcript_id "MSTRG.74936.122"; exon_number "11";
chr17	StringTie	exon	17817256	17817457	1000	-	.	gene_id "MSTRG.74936"; transcript_id "MSTRG.74936.122"; exon_number "12";
chr17	StringTie	exon	17817696	17817916	1000	-	.	gene_id "MSTRG.74936"; transcript_id "MSTRG.74936.122"; exon_number "13";
chr17	StringTie	exon	17818260	17818374	1000	-	.	gene_id "MSTRG.74936"; transcript_id "MSTRG.74936.122"; exon_number "14";
chr17	StringTie	exon	17819013	17819234	1000	-	.	gene_id "MSTRG.74936"; transcript_id "MSTRG.74936.122"; exon_number "15";
chr17	StringTie	exon	17819320	17819454	1000	-	.	gene_id "MSTRG.74936"; transcript_id "MSTRG.74936.122"; exon_number "16";
chr17	StringTie	exon	17819538	17819725	1000	-	.	gene_id "MSTRG.74936"; transcript_id "MSTRG.74936.122"; exon_number "17";
chr17	StringTie	exon	17820090	17820521	1000	-	.	gene_id "MSTRG.74936"; transcript_id "MSTRG.74936.122"; exon_number "18";
chr17	StringTie	exon	17823518	17823607	1000	-	.	gene_id "MSTRG.74936"; transcript_id "MSTRG.74936.122"; exon_number "19";
chr17	StringTie	exon	17836727	17836966	1000	-	.	gene_id "MSTRG.74936"; transcript_id "MSTRG.74936.122"; exon_number "20";
chr17	StringTie	transcript	17810399	17837095	1000	-	.	gene_id "MSTRG.74936"; transcript_id "MSTRG.74936.123";
chr17	StringTie	exon	17810399	17810512	1000	-	.	gene_id "MSTRG.74936"; transcript_id "MSTRG.74936.123"; exon_number "1";
chr17	StringTie	exon	17811012	17811730	1000	-	.	gene_id "MSTRG.74936"; transcript_id "MSTRG.74936.123"; exon_number "2";
chr17	StringTie	exon	17811973	17812056	1000	-	.	gene_id "MSTRG.74936"; transcript_id "MSTRG.74936.123"; exon_number "3";
chr17	StringTie	exon	17813368	17813479	1000	-	.	gene_id "MSTRG.74936"; transcript_id "MSTRG.74936.123"; exon_number "4";
chr17	StringTie	exon	17813569	17813769	1000	-	.	gene_id "MSTRG.74936"; transcript_id "MSTRG.74936.123"; exon_number "5";
chr17	StringTie	exon	17814245	17814410	1000	-	.	gene_id "MSTRG.74936"; transcript_id "MSTRG.74936.123"; exon_number "6";
chr17	StringTie	exon	17814615	17814747	1000	-	.	gene_id "MSTRG.74936"; transcript_id "MSTRG.74936.123"; exon_number "7";
chr17	StringTie	exon	17814835	17814944	1000	-	.	gene_id "MSTRG.74936"; transcript_id "MSTRG.74936.123"; exon_number "8";
chr17	StringTie	exon	17815221	17815329	1000	-	.	gene_id "MSTRG.74936"; transcript_id "MSTRG.74936.123"; exon_number "9";
chr17	StringTie	exon	17815860	17816028	1000	-	.	gene_id "MSTRG.74936"; transcript_id "MSTRG.74936.123"; exon_number "10";
chr17	StringTie	exon	17816207	17816361	1000	-	.	gene_id "MSTRG.74936"; transcript_id "MSTRG.74936.123"; exon_number "11";
chr17	StringTie	exon	17816457	17816718	1000	-	.	gene_id "MSTRG.74936"; transcript_id "MSTRG.74936.123"; exon_number "12";
chr17	StringTie	exon	17816958	17817136	1000	-	.	gene_id "MSTRG.74936"; transcript_id "MSTRG.74936.123"; exon_number "13";
chr17	StringTie	exon	17817256	17817457	1000	-	.	gene_id "MSTRG.74936"; transcript_id "MSTRG.74936.123"; exon_number "14";
chr17	StringTie	exon	17817696	17817916	1000	-	.	gene_id "MSTRG.74936"; transcript_id "MSTRG.74936.123"; exon_number "15";
chr17	StringTie	exon	17818260	17818374	1000	-	.	gene_id "MSTRG.74936"; transcript_id "MSTRG.74936.123"; exon_number "16";
chr17	StringTie	exon	17819013	17819234	1000	-	.	gene_id "MSTRG.74936"; transcript_id "MSTRG.74936.123"; exon_number "17";
chr17	StringTie	exon	17819320	17819454	1000	-	.	gene_id "MSTRG.74936"; transcript_id "MSTRG.74936.123"; exon_number "18";
chr17	StringTie	exon	17819544	17819725	1000	-	.	gene_id "MSTRG.74936"; transcript_id "MSTRG.74936.123"; exon_number "19";
chr17	StringTie	exon	17820090	17820521	1000	-	.	gene_id "MSTRG.74936"; transcript_id "MSTRG.74936.123"; exon_number "20";
chr17	StringTie	exon	17836727	17837095	1000	-	.	gene_id "MSTRG.74936"; transcript_id "MSTRG.74936.123"; exon_number "21";
chr17	StringTie	transcript	17810399	17837038	1000	-	.	gene_id "MSTRG.74936"; transcript_id "MSTRG.74936.124";
chr17	StringTie	exon	17810399	17811784	1000	-	.	gene_id "MSTRG.74936"; transcript_id "MSTRG.74936.124"; exon_number "1";
chr17	StringTie	exon	17811973	17812851	1000	-	.	gene_id "MSTRG.74936"; transcript_id "MSTRG.74936.124"; exon_number "2";
chr17	StringTie	exon	17813368	17813479	1000	-	.	gene_id "MSTRG.74936"; transcript_id "MSTRG.74936.124"; exon_number "3";
chr17	StringTie	exon	17813569	17813769	1000	-	.	gene_id "MSTRG.74936"; transcript_id "MSTRG.74936.124"; exon_number "4";
chr17	StringTie	exon	17814245	17814410	1000	-	.	gene_id "MSTRG.74936"; transcript_id "MSTRG.74936.124"; exon_number "5";
chr17	StringTie	exon	17814615	17814747	1000	-	.	gene_id "MSTRG.74936"; transcript_id "MSTRG.74936.124"; exon_number "6";
chr17	StringTie	exon	17814835	17814944	1000	-	.	gene_id "MSTRG.74936"; transcript_id "MSTRG.74936.124"; exon_number "7";
chr17	StringTie	exon	17815221	17815329	1000	-	.	gene_id "MSTRG.74936"; transcript_id "MSTRG.74936.124"; exon_number "8";
chr17	StringTie	exon	17815860	17816028	1000	-	.	gene_id "MSTRG.74936"; transcript_id "MSTRG.74936.124"; exon_number "9";
chr17	StringTie	exon	17816207	17816373	1000	-	.	gene_id "MSTRG.74936"; transcript_id "MSTRG.74936.124"; exon_number "10";
chr17	StringTie	exon	17816457	17816718	1000	-	.	gene_id "MSTRG.74936"; transcript_id "MSTRG.74936.124"; exon_number "11";
chr17	StringTie	exon	17816958	17817136	1000	-	.	gene_id "MSTRG.74936"; transcript_id "MSTRG.74936.124"; exon_number "12";
chr17	StringTie	exon	17817256	17817457	1000	-	.	gene_id "MSTRG.74936"; transcript_id "MSTRG.74936.124"; exon_number "13";
chr17	StringTie	exon	17817548	17817591	1000	-	.	gene_id "MSTRG.74936"; transcript_id "MSTRG.74936.124"; exon_number "14";
chr17	StringTie	exon	17817696	17817916	1000	-	.	gene_id "MSTRG.74936"; transcript_id "MSTRG.74936.124"; exon_number "15";
chr17	StringTie	exon	17818260	17818374	1000	-	.	gene_id "MSTRG.74936"; transcript_id "MSTRG.74936.124"; exon_number "16";
chr17	StringTie	exon	17819031	17819234	1000	-	.	gene_id "MSTRG.74936"; transcript_id "MSTRG.74936.124"; exon_number "17";
chr17	StringTie	exon	17819320	17819454	1000	-	.	gene_id "MSTRG.74936"; transcript_id "MSTRG.74936.124"; exon_number "18";
chr17	StringTie	exon	17819544	17819725	1000	-	.	gene_id "MSTRG.74936"; transcript_id "MSTRG.74936.124"; exon_number "19";
chr17	StringTie	exon	17820090	17820521	1000	-	.	gene_id "MSTRG.74936"; transcript_id "MSTRG.74936.124"; exon_number "20";
chr17	StringTie	exon	17836727	17837038	1000	-	.	gene_id "MSTRG.74936"; transcript_id "MSTRG.74936.124"; exon_number "21";
chr17	StringTie	transcript	17810400	17837372	1000	-	.	gene_id "MSTRG.74936"; transcript_id "MSTRG.74936.126";
chr17	StringTie	exon	17810400	17811784	1000	-	.	gene_id "MSTRG.74936"; transcript_id "MSTRG.74936.126"; exon_number "1";
chr17	StringTie	exon	17811973	17812723	1000	-	.	gene_id "MSTRG.74936"; transcript_id "MSTRG.74936.126"; exon_number "2";
chr17	StringTie	exon	17813397	17813479	1000	-	.	gene_id "MSTRG.74936"; transcript_id "MSTRG.74936.126"; exon_number "3";
chr17	StringTie	exon	17813569	17813769	1000	-	.	gene_id "MSTRG.74936"; transcript_id "MSTRG.74936.126"; exon_number "4";
chr17	StringTie	exon	17814245	17814410	1000	-	.	gene_id "MSTRG.74936"; transcript_id "MSTRG.74936.126"; exon_number "5";
chr17	StringTie	exon	17814615	17814741	1000	-	.	gene_id "MSTRG.74936"; transcript_id "MSTRG.74936.126"; exon_number "6";
chr17	StringTie	exon	17814835	17814944	1000	-	.	gene_id "MSTRG.74936"; transcript_id "MSTRG.74936.126"; exon_number "7";
chr17	StringTie	exon	17815221	17815329	1000	-	.	gene_id "MSTRG.74936"; transcript_id "MSTRG.74936.126"; exon_number "8";
chr17	StringTie	exon	17815860	17816028	1000	-	.	gene_id "MSTRG.74936"; transcript_id "MSTRG.74936.126"; exon_number "9";
chr17	StringTie	exon	17816207	17816373	1000	-	.	gene_id "MSTRG.74936"; transcript_id "MSTRG.74936.126"; exon_number "10";
chr17	StringTie	exon	17816457	17816718	1000	-	.	gene_id "MSTRG.74936"; transcript_id "MSTRG.74936.126"; exon_number "11";
chr17	StringTie	exon	17816958	17817136	1000	-	.	gene_id "MSTRG.74936"; transcript_id "MSTRG.74936.126"; exon_number "12";
chr17	StringTie	exon	17817256	17817457	1000	-	.	gene_id "MSTRG.74936"; transcript_id "MSTRG.74936.126"; exon_number "13";
chr17	StringTie	exon	17817696	17817916	1000	-	.	gene_id "MSTRG.74936"; transcript_id "MSTRG.74936.126"; exon_number "14";
chr17	StringTie	exon	17818260	17818374	1000	-	.	gene_id "MSTRG.74936"; transcript_id "MSTRG.74936.126"; exon_number "15";
chr17	StringTie	exon	17819013	17819234	1000	-	.	gene_id "MSTRG.74936"; transcript_id "MSTRG.74936.126"; exon_number "16";
chr17	StringTie	exon	17819320	17819454	1000	-	.	gene_id "MSTRG.74936"; transcript_id "MSTRG.74936.126"; exon_number "17";
chr17	StringTie	exon	17819538	17820521	1000	-	.	gene_id "MSTRG.74936"; transcript_id "MSTRG.74936.126"; exon_number "18";
chr17	StringTie	exon	17836727	17837372	1000	-	.	gene_id "MSTRG.74936"; transcript_id "MSTRG.74936.126"; exon_number "19";
chr17	StringTie	transcript	17810400	17827958	1000	-	.	gene_id "MSTRG.74936"; transcript_id "MSTRG.74936.127";
chr17	StringTie	exon	17810400	17811784	1000	-	.	gene_id "MSTRG.74936"; transcript_id "MSTRG.74936.127"; exon_number "1";
chr17	StringTie	exon	17811973	17812056	1000	-	.	gene_id "MSTRG.74936"; transcript_id "MSTRG.74936.127"; exon_number "2";
chr17	StringTie	exon	17813368	17813769	1000	-	.	gene_id "MSTRG.74936"; transcript_id "MSTRG.74936.127"; exon_number "3";
chr17	StringTie	exon	17814245	17814410	1000	-	.	gene_id "MSTRG.74936"; transcript_id "MSTRG.74936.127"; exon_number "4";
chr17	StringTie	exon	17814615	17814747	1000	-	.	gene_id "MSTRG.74936"; transcript_id "MSTRG.74936.127"; exon_number "5";
chr17	StringTie	exon	17814835	17814944	1000	-	.	gene_id "MSTRG.74936"; transcript_id "MSTRG.74936.127"; exon_number "6";
chr17	StringTie	exon	17815221	17815329	1000	-	.	gene_id "MSTRG.74936"; transcript_id "MSTRG.74936.127"; exon_number "7";
chr17	StringTie	exon	17815860	17816028	1000	-	.	gene_id "MSTRG.74936"; transcript_id "MSTRG.74936.127"; exon_number "8";
chr17	StringTie	exon	17816207	17816373	1000	-	.	gene_id "MSTRG.74936"; transcript_id "MSTRG.74936.127"; exon_number "9";
chr17	StringTie	exon	17816457	17816718	1000	-	.	gene_id "MSTRG.74936"; transcript_id "MSTRG.74936.127"; exon_number "10";
chr17	StringTie	exon	17816958	17817136	1000	-	.	gene_id "MSTRG.74936"; transcript_id "MSTRG.74936.127"; exon_number "11";
chr17	StringTie	exon	17817256	17817457	1000	-	.	gene_id "MSTRG.74936"; transcript_id "MSTRG.74936.127"; exon_number "12";
chr17	StringTie	exon	17817696	17817916	1000	-	.	gene_id "MSTRG.74936"; transcript_id "MSTRG.74936.127"; exon_number "13";
chr17	StringTie	exon	17818260	17818374	1000	-	.	gene_id "MSTRG.74936"; transcript_id "MSTRG.74936.127"; exon_number "14";
chr17	StringTie	exon	17819013	17819234	1000	-	.	gene_id "MSTRG.74936"; transcript_id "MSTRG.74936.127"; exon_number "15";
chr17	StringTie	exon	17819320	17819454	1000	-	.	gene_id "MSTRG.74936"; transcript_id "MSTRG.74936.127"; exon_number "16";
chr17	StringTie	exon	17819538	17819725	1000	-	.	gene_id "MSTRG.74936"; transcript_id "MSTRG.74936.127"; exon_number "17";
chr17	StringTie	exon	17820090	17820521	1000	-	.	gene_id "MSTRG.74936"; transcript_id "MSTRG.74936.127"; exon_number "18";
chr17	StringTie	exon	17823518	17823607	1000	-	.	gene_id "MSTRG.74936"; transcript_id "MSTRG.74936.127"; exon_number "19";
chr17	StringTie	exon	17827464	17827958	1000	-	.	gene_id "MSTRG.74936"; transcript_id "MSTRG.74936.127"; exon_number "20";
chr17	StringTie	transcript	17810402	17836995	1000	-	.	gene_id "MSTRG.74936"; transcript_id "MSTRG.74936.128";
chr17	StringTie	exon	17810402	17811784	1000	-	.	gene_id "MSTRG.74936"; transcript_id "MSTRG.74936.128"; exon_number "1";
chr17	StringTie	exon	17811973	17812851	1000	-	.	gene_id "MSTRG.74936"; transcript_id "MSTRG.74936.128"; exon_number "2";
chr17	StringTie	exon	17813368	17813479	1000	-	.	gene_id "MSTRG.74936"; transcript_id "MSTRG.74936.128"; exon_number "3";
chr17	StringTie	exon	17813569	17813769	1000	-	.	gene_id "MSTRG.74936"; transcript_id "MSTRG.74936.128"; exon_number "4";
chr17	StringTie	exon	17814245	17814410	1000	-	.	gene_id "MSTRG.74936"; transcript_id "MSTRG.74936.128"; exon_number "5";
chr17	StringTie	exon	17814615	17814747	1000	-	.	gene_id "MSTRG.74936"; transcript_id "MSTRG.74936.128"; exon_number "6";
chr17	StringTie	exon	17814835	17814944	1000	-	.	gene_id "MSTRG.74936"; transcript_id "MSTRG.74936.128"; exon_number "7";
chr17	StringTie	exon	17815221	17815329	1000	-	.	gene_id "MSTRG.74936"; transcript_id "MSTRG.74936.128"; exon_number "8";
chr17	StringTie	exon	17815860	17816028	1000	-	.	gene_id "MSTRG.74936"; transcript_id "MSTRG.74936.128"; exon_number "9";
chr17	StringTie	exon	17816207	17816396	1000	-	.	gene_id "MSTRG.74936"; transcript_id "MSTRG.74936.128"; exon_number "10";
chr17	StringTie	exon	17816457	17816718	1000	-	.	gene_id "MSTRG.74936"; transcript_id "MSTRG.74936.128"; exon_number "11";
chr17	StringTie	exon	17816958	17817136	1000	-	.	gene_id "MSTRG.74936"; transcript_id "MSTRG.74936.128"; exon_number "12";
chr17	StringTie	exon	17817256	17817457	1000	-	.	gene_id "MSTRG.74936"; transcript_id "MSTRG.74936.128"; exon_number "13";
chr17	StringTie	exon	17817696	17817916	1000	-	.	gene_id "MSTRG.74936"; transcript_id "MSTRG.74936.128"; exon_number "14";
chr17	StringTie	exon	17818260	17818374	1000	-	.	gene_id "MSTRG.74936"; transcript_id "MSTRG.74936.128"; exon_number "15";
chr17	StringTie	exon	17819013	17819234	1000	-	.	gene_id "MSTRG.74936"; transcript_id "MSTRG.74936.128"; exon_number "16";
chr17	StringTie	exon	17819320	17819454	1000	-	.	gene_id "MSTRG.74936"; transcript_id "MSTRG.74936.128"; exon_number "17";
chr17	StringTie	exon	17819538	17819725	1000	-	.	gene_id "MSTRG.74936"; transcript_id "MSTRG.74936.128"; exon_number "18";
chr17	StringTie	exon	17820090	17820521	1000	-	.	gene_id "MSTRG.74936"; transcript_id "MSTRG.74936.128"; exon_number "19";
chr17	StringTie	exon	17823518	17823607	1000	-	.	gene_id "MSTRG.74936"; transcript_id "MSTRG.74936.128"; exon_number "20";
chr17	StringTie	exon	17836727	17836995	1000	-	.	gene_id "MSTRG.74936"; transcript_id "MSTRG.74936.128"; exon_number "21";
chr17	StringTie	transcript	17810402	17837155	1000	-	.	gene_id "MSTRG.74936"; transcript_id "MSTRG.74936.129";
chr17	StringTie	exon	17810402	17811730	1000	-	.	gene_id "MSTRG.74936"; transcript_id "MSTRG.74936.129"; exon_number "1";
chr17	StringTie	exon	17811973	17812851	1000	-	.	gene_id "MSTRG.74936"; transcript_id "MSTRG.74936.129"; exon_number "2";
chr17	StringTie	exon	17813368	17813479	1000	-	.	gene_id "MSTRG.74936"; transcript_id "MSTRG.74936.129"; exon_number "3";
chr17	StringTie	exon	17813569	17813769	1000	-	.	gene_id "MSTRG.74936"; transcript_id "MSTRG.74936.129"; exon_number "4";
chr17	StringTie	exon	17814245	17814410	1000	-	.	gene_id "MSTRG.74936"; transcript_id "MSTRG.74936.129"; exon_number "5";
chr17	StringTie	exon	17814615	17814747	1000	-	.	gene_id "MSTRG.74936"; transcript_id "MSTRG.74936.129"; exon_number "6";
chr17	StringTie	exon	17814835	17814944	1000	-	.	gene_id "MSTRG.74936"; transcript_id "MSTRG.74936.129"; exon_number "7";
chr17	StringTie	exon	17815221	17815329	1000	-	.	gene_id "MSTRG.74936"; transcript_id "MSTRG.74936.129"; exon_number "8";
chr17	StringTie	exon	17815860	17816028	1000	-	.	gene_id "MSTRG.74936"; transcript_id "MSTRG.74936.129"; exon_number "9";
chr17	StringTie	exon	17816207	17816373	1000	-	.	gene_id "MSTRG.74936"; transcript_id "MSTRG.74936.129"; exon_number "10";
chr17	StringTie	exon	17816457	17816718	1000	-	.	gene_id "MSTRG.74936"; transcript_id "MSTRG.74936.129"; exon_number "11";
chr17	StringTie	exon	17816958	17817136	1000	-	.	gene_id "MSTRG.74936"; transcript_id "MSTRG.74936.129"; exon_number "12";
chr17	StringTie	exon	17817256	17817457	1000	-	.	gene_id "MSTRG.74936"; transcript_id "MSTRG.74936.129"; exon_number "13";
chr17	StringTie	exon	17817696	17817916	1000	-	.	gene_id "MSTRG.74936"; transcript_id "MSTRG.74936.129"; exon_number "14";
chr17	StringTie	exon	17818260	17818374	1000	-	.	gene_id "MSTRG.74936"; transcript_id "MSTRG.74936.129"; exon_number "15";
chr17	StringTie	exon	17819031	17819234	1000	-	.	gene_id "MSTRG.74936"; transcript_id "MSTRG.74936.129"; exon_number "16";
chr17	StringTie	exon	17819320	17819454	1000	-	.	gene_id "MSTRG.74936"; transcript_id "MSTRG.74936.129"; exon_number "17";
chr17	StringTie	exon	17819538	17819725	1000	-	.	gene_id "MSTRG.74936"; transcript_id "MSTRG.74936.129"; exon_number "18";
chr17	StringTie	exon	17820090	17820521	1000	-	.	gene_id "MSTRG.74936"; transcript_id "MSTRG.74936.129"; exon_number "19";
chr17	StringTie	exon	17823518	17823607	1000	-	.	gene_id "MSTRG.74936"; transcript_id "MSTRG.74936.129"; exon_number "20";
chr17	StringTie	exon	17836727	17837155	1000	-	.	gene_id "MSTRG.74936"; transcript_id "MSTRG.74936.129"; exon_number "21";
chr17	StringTie	transcript	17803755	17837517	1000	-	.	gene_id "MSTRG.74936"; transcript_id "MSTRG.74936.13";
chr17	StringTie	exon	17803755	17803812	1000	-	.	gene_id "MSTRG.74936"; transcript_id "MSTRG.74936.13"; exon_number "1";
chr17	StringTie	exon	17810798	17812851	1000	-	.	gene_id "MSTRG.74936"; transcript_id "MSTRG.74936.13"; exon_number "2";
chr17	StringTie	exon	17813368	17813479	1000	-	.	gene_id "MSTRG.74936"; transcript_id "MSTRG.74936.13"; exon_number "3";
chr17	StringTie	exon	17813569	17813769	1000	-	.	gene_id "MSTRG.74936"; transcript_id "MSTRG.74936.13"; exon_number "4";
chr17	StringTie	exon	17814245	17814410	1000	-	.	gene_id "MSTRG.74936"; transcript_id "MSTRG.74936.13"; exon_number "5";
chr17	StringTie	exon	17814615	17814747	1000	-	.	gene_id "MSTRG.74936"; transcript_id "MSTRG.74936.13"; exon_number "6";
chr17	StringTie	exon	17814835	17814944	1000	-	.	gene_id "MSTRG.74936"; transcript_id "MSTRG.74936.13"; exon_number "7";
chr17	StringTie	exon	17815221	17815329	1000	-	.	gene_id "MSTRG.74936"; transcript_id "MSTRG.74936.13"; exon_number "8";
chr17	StringTie	exon	17815860	17816028	1000	-	.	gene_id "MSTRG.74936"; transcript_id "MSTRG.74936.13"; exon_number "9";
chr17	StringTie	exon	17816207	17816373	1000	-	.	gene_id "MSTRG.74936"; transcript_id "MSTRG.74936.13"; exon_number "10";
chr17	StringTie	exon	17816457	17816718	1000	-	.	gene_id "MSTRG.74936"; transcript_id "MSTRG.74936.13"; exon_number "11";
chr17	StringTie	exon	17816958	17817136	1000	-	.	gene_id "MSTRG.74936"; transcript_id "MSTRG.74936.13"; exon_number "12";
chr17	StringTie	exon	17817256	17817457	1000	-	.	gene_id "MSTRG.74936"; transcript_id "MSTRG.74936.13"; exon_number "13";
chr17	StringTie	exon	17817696	17817916	1000	-	.	gene_id "MSTRG.74936"; transcript_id "MSTRG.74936.13"; exon_number "14";
chr17	StringTie	exon	17818260	17818374	1000	-	.	gene_id "MSTRG.74936"; transcript_id "MSTRG.74936.13"; exon_number "15";
chr17	StringTie	exon	17819013	17819234	1000	-	.	gene_id "MSTRG.74936"; transcript_id "MSTRG.74936.13"; exon_number "16";
chr17	StringTie	exon	17819320	17819454	1000	-	.	gene_id "MSTRG.74936"; transcript_id "MSTRG.74936.13"; exon_number "17";
chr17	StringTie	exon	17819538	17819725	1000	-	.	gene_id "MSTRG.74936"; transcript_id "MSTRG.74936.13"; exon_number "18";
chr17	StringTie	exon	17820090	17820521	1000	-	.	gene_id "MSTRG.74936"; transcript_id "MSTRG.74936.13"; exon_number "19";
chr17	StringTie	exon	17836727	17837517	1000	-	.	gene_id "MSTRG.74936"; transcript_id "MSTRG.74936.13"; exon_number "20";
chr17	StringTie	transcript	17810403	17823675	1000	-	.	gene_id "MSTRG.74936"; transcript_id "MSTRG.74936.130";
chr17	StringTie	exon	17810403	17811784	1000	-	.	gene_id "MSTRG.74936"; transcript_id "MSTRG.74936.130"; exon_number "1";
chr17	StringTie	exon	17811973	17812056	1000	-	.	gene_id "MSTRG.74936"; transcript_id "MSTRG.74936.130"; exon_number "2";
chr17	StringTie	exon	17813368	17813479	1000	-	.	gene_id "MSTRG.74936"; transcript_id "MSTRG.74936.130"; exon_number "3";
chr17	StringTie	exon	17813569	17813769	1000	-	.	gene_id "MSTRG.74936"; transcript_id "MSTRG.74936.130"; exon_number "4";
chr17	StringTie	exon	17814245	17814410	1000	-	.	gene_id "MSTRG.74936"; transcript_id "MSTRG.74936.130"; exon_number "5";
chr17	StringTie	exon	17814615	17814747	1000	-	.	gene_id "MSTRG.74936"; transcript_id "MSTRG.74936.130"; exon_number "6";
chr17	StringTie	exon	17814835	17814944	1000	-	.	gene_id "MSTRG.74936"; transcript_id "MSTRG.74936.130"; exon_number "7";
chr17	StringTie	exon	17815221	17815329	1000	-	.	gene_id "MSTRG.74936"; transcript_id "MSTRG.74936.130"; exon_number "8";
chr17	StringTie	exon	17815860	17816028	1000	-	.	gene_id "MSTRG.74936"; transcript_id "MSTRG.74936.130"; exon_number "9";
chr17	StringTie	exon	17816207	17816373	1000	-	.	gene_id "MSTRG.74936"; transcript_id "MSTRG.74936.130"; exon_number "10";
chr17	StringTie	exon	17816457	17816718	1000	-	.	gene_id "MSTRG.74936"; transcript_id "MSTRG.74936.130"; exon_number "11";
chr17	StringTie	exon	17816958	17817136	1000	-	.	gene_id "MSTRG.74936"; transcript_id "MSTRG.74936.130"; exon_number "12";
chr17	StringTie	exon	17817256	17817457	1000	-	.	gene_id "MSTRG.74936"; transcript_id "MSTRG.74936.130"; exon_number "13";
chr17	StringTie	exon	17817696	17817916	1000	-	.	gene_id "MSTRG.74936"; transcript_id "MSTRG.74936.130"; exon_number "14";
chr17	StringTie	exon	17818260	17818374	1000	-	.	gene_id "MSTRG.74936"; transcript_id "MSTRG.74936.130"; exon_number "15";
chr17	StringTie	exon	17819013	17819234	1000	-	.	gene_id "MSTRG.74936"; transcript_id "MSTRG.74936.130"; exon_number "16";
chr17	StringTie	exon	17819320	17819454	1000	-	.	gene_id "MSTRG.74936"; transcript_id "MSTRG.74936.130"; exon_number "17";
chr17	StringTie	exon	17819544	17819725	1000	-	.	gene_id "MSTRG.74936"; transcript_id "MSTRG.74936.130"; exon_number "18";
chr17	StringTie	exon	17820090	17820521	1000	-	.	gene_id "MSTRG.74936"; transcript_id "MSTRG.74936.130"; exon_number "19";
chr17	StringTie	exon	17823518	17823675	1000	-	.	gene_id "MSTRG.74936"; transcript_id "MSTRG.74936.130"; exon_number "20";
chr17	StringTie	transcript	17810404	17827562	1000	-	.	gene_id "MSTRG.74936"; transcript_id "MSTRG.74936.131";
chr17	StringTie	exon	17810404	17812056	1000	-	.	gene_id "MSTRG.74936"; transcript_id "MSTRG.74936.131"; exon_number "1";
chr17	StringTie	exon	17813368	17813479	1000	-	.	gene_id "MSTRG.74936"; transcript_id "MSTRG.74936.131"; exon_number "2";
chr17	StringTie	exon	17813569	17813769	1000	-	.	gene_id "MSTRG.74936"; transcript_id "MSTRG.74936.131"; exon_number "3";
chr17	StringTie	exon	17814245	17814410	1000	-	.	gene_id "MSTRG.74936"; transcript_id "MSTRG.74936.131"; exon_number "4";
chr17	StringTie	exon	17814615	17814747	1000	-	.	gene_id "MSTRG.74936"; transcript_id "MSTRG.74936.131"; exon_number "5";
chr17	StringTie	exon	17814835	17814944	1000	-	.	gene_id "MSTRG.74936"; transcript_id "MSTRG.74936.131"; exon_number "6";
chr17	StringTie	exon	17815221	17815329	1000	-	.	gene_id "MSTRG.74936"; transcript_id "MSTRG.74936.131"; exon_number "7";
chr17	StringTie	exon	17815860	17816028	1000	-	.	gene_id "MSTRG.74936"; transcript_id "MSTRG.74936.131"; exon_number "8";
chr17	StringTie	exon	17816207	17816373	1000	-	.	gene_id "MSTRG.74936"; transcript_id "MSTRG.74936.131"; exon_number "9";
chr17	StringTie	exon	17816457	17816718	1000	-	.	gene_id "MSTRG.74936"; transcript_id "MSTRG.74936.131"; exon_number "10";
chr17	StringTie	exon	17816958	17817136	1000	-	.	gene_id "MSTRG.74936"; transcript_id "MSTRG.74936.131"; exon_number "11";
chr17	StringTie	exon	17817256	17817457	1000	-	.	gene_id "MSTRG.74936"; transcript_id "MSTRG.74936.131"; exon_number "12";
chr17	StringTie	exon	17817696	17817916	1000	-	.	gene_id "MSTRG.74936"; transcript_id "MSTRG.74936.131"; exon_number "13";
chr17	StringTie	exon	17818260	17818374	1000	-	.	gene_id "MSTRG.74936"; transcript_id "MSTRG.74936.131"; exon_number "14";
chr17	StringTie	exon	17819013	17819234	1000	-	.	gene_id "MSTRG.74936"; transcript_id "MSTRG.74936.131"; exon_number "15";
chr17	StringTie	exon	17819320	17819454	1000	-	.	gene_id "MSTRG.74936"; transcript_id "MSTRG.74936.131"; exon_number "16";
chr17	StringTie	exon	17819538	17819725	1000	-	.	gene_id "MSTRG.74936"; transcript_id "MSTRG.74936.131"; exon_number "17";
chr17	StringTie	exon	17820090	17820521	1000	-	.	gene_id "MSTRG.74936"; transcript_id "MSTRG.74936.131"; exon_number "18";
chr17	StringTie	exon	17823518	17823607	1000	-	.	gene_id "MSTRG.74936"; transcript_id "MSTRG.74936.131"; exon_number "19";
chr17	StringTie	exon	17827464	17827562	1000	-	.	gene_id "MSTRG.74936"; transcript_id "MSTRG.74936.131"; exon_number "20";
chr17	StringTie	transcript	17810404	17837267	1000	-	.	gene_id "MSTRG.74936"; transcript_id "MSTRG.74936.132";
chr17	StringTie	exon	17810404	17812851	1000	-	.	gene_id "MSTRG.74936"; transcript_id "MSTRG.74936.132"; exon_number "1";
chr17	StringTie	exon	17813368	17813479	1000	-	.	gene_id "MSTRG.74936"; transcript_id "MSTRG.74936.132"; exon_number "2";
chr17	StringTie	exon	17813569	17813769	1000	-	.	gene_id "MSTRG.74936"; transcript_id "MSTRG.74936.132"; exon_number "3";
chr17	StringTie	exon	17814245	17814410	1000	-	.	gene_id "MSTRG.74936"; transcript_id "MSTRG.74936.132"; exon_number "4";
chr17	StringTie	exon	17814615	17814747	1000	-	.	gene_id "MSTRG.74936"; transcript_id "MSTRG.74936.132"; exon_number "5";
chr17	StringTie	exon	17814835	17814944	1000	-	.	gene_id "MSTRG.74936"; transcript_id "MSTRG.74936.132"; exon_number "6";
chr17	StringTie	exon	17815221	17815329	1000	-	.	gene_id "MSTRG.74936"; transcript_id "MSTRG.74936.132"; exon_number "7";
chr17	StringTie	exon	17815860	17816028	1000	-	.	gene_id "MSTRG.74936"; transcript_id "MSTRG.74936.132"; exon_number "8";
chr17	StringTie	exon	17816207	17816373	1000	-	.	gene_id "MSTRG.74936"; transcript_id "MSTRG.74936.132"; exon_number "9";
chr17	StringTie	exon	17816457	17816718	1000	-	.	gene_id "MSTRG.74936"; transcript_id "MSTRG.74936.132"; exon_number "10";
chr17	StringTie	exon	17816958	17817136	1000	-	.	gene_id "MSTRG.74936"; transcript_id "MSTRG.74936.132"; exon_number "11";
chr17	StringTie	exon	17817256	17817457	1000	-	.	gene_id "MSTRG.74936"; transcript_id "MSTRG.74936.132"; exon_number "12";
chr17	StringTie	exon	17817548	17817591	1000	-	.	gene_id "MSTRG.74936"; transcript_id "MSTRG.74936.132"; exon_number "13";
chr17	StringTie	exon	17817696	17817916	1000	-	.	gene_id "MSTRG.74936"; transcript_id "MSTRG.74936.132"; exon_number "14";
chr17	StringTie	exon	17818260	17818347	1000	-	.	gene_id "MSTRG.74936"; transcript_id "MSTRG.74936.132"; exon_number "15";
chr17	StringTie	exon	17819013	17819234	1000	-	.	gene_id "MSTRG.74936"; transcript_id "MSTRG.74936.132"; exon_number "16";
chr17	StringTie	exon	17819320	17819454	1000	-	.	gene_id "MSTRG.74936"; transcript_id "MSTRG.74936.132"; exon_number "17";
chr17	StringTie	exon	17819544	17819725	1000	-	.	gene_id "MSTRG.74936"; transcript_id "MSTRG.74936.132"; exon_number "18";
chr17	StringTie	exon	17820090	17820521	1000	-	.	gene_id "MSTRG.74936"; transcript_id "MSTRG.74936.132"; exon_number "19";
chr17	StringTie	exon	17836727	17837267	1000	-	.	gene_id "MSTRG.74936"; transcript_id "MSTRG.74936.132"; exon_number "20";
chr17	StringTie	transcript	17810405	17823695	1000	-	.	gene_id "MSTRG.74936"; transcript_id "MSTRG.74936.133";
chr17	StringTie	exon	17810405	17811784	1000	-	.	gene_id "MSTRG.74936"; transcript_id "MSTRG.74936.133"; exon_number "1";
chr17	StringTie	exon	17811973	17812723	1000	-	.	gene_id "MSTRG.74936"; transcript_id "MSTRG.74936.133"; exon_number "2";
chr17	StringTie	exon	17813397	17813479	1000	-	.	gene_id "MSTRG.74936"; transcript_id "MSTRG.74936.133"; exon_number "3";
chr17	StringTie	exon	17813569	17813769	1000	-	.	gene_id "MSTRG.74936"; transcript_id "MSTRG.74936.133"; exon_number "4";
chr17	StringTie	exon	17814245	17814410	1000	-	.	gene_id "MSTRG.74936"; transcript_id "MSTRG.74936.133"; exon_number "5";
chr17	StringTie	exon	17814615	17814747	1000	-	.	gene_id "MSTRG.74936"; transcript_id "MSTRG.74936.133"; exon_number "6";
chr17	StringTie	exon	17814835	17814944	1000	-	.	gene_id "MSTRG.74936"; transcript_id "MSTRG.74936.133"; exon_number "7";
chr17	StringTie	exon	17815221	17815329	1000	-	.	gene_id "MSTRG.74936"; transcript_id "MSTRG.74936.133"; exon_number "8";
chr17	StringTie	exon	17815860	17816028	1000	-	.	gene_id "MSTRG.74936"; transcript_id "MSTRG.74936.133"; exon_number "9";
chr17	StringTie	exon	17816207	17816373	1000	-	.	gene_id "MSTRG.74936"; transcript_id "MSTRG.74936.133"; exon_number "10";
chr17	StringTie	exon	17816457	17816718	1000	-	.	gene_id "MSTRG.74936"; transcript_id "MSTRG.74936.133"; exon_number "11";
chr17	StringTie	exon	17816958	17817136	1000	-	.	gene_id "MSTRG.74936"; transcript_id "MSTRG.74936.133"; exon_number "12";
chr17	StringTie	exon	17817256	17817457	1000	-	.	gene_id "MSTRG.74936"; transcript_id "MSTRG.74936.133"; exon_number "13";
chr17	StringTie	exon	17817548	17817591	1000	-	.	gene_id "MSTRG.74936"; transcript_id "MSTRG.74936.133"; exon_number "14";
chr17	StringTie	exon	17817696	17817916	1000	-	.	gene_id "MSTRG.74936"; transcript_id "MSTRG.74936.133"; exon_number "15";
chr17	StringTie	exon	17818260	17818374	1000	-	.	gene_id "MSTRG.74936"; transcript_id "MSTRG.74936.133"; exon_number "16";
chr17	StringTie	exon	17819013	17819234	1000	-	.	gene_id "MSTRG.74936"; transcript_id "MSTRG.74936.133"; exon_number "17";
chr17	StringTie	exon	17819320	17819454	1000	-	.	gene_id "MSTRG.74936"; transcript_id "MSTRG.74936.133"; exon_number "18";
chr17	StringTie	exon	17819538	17819725	1000	-	.	gene_id "MSTRG.74936"; transcript_id "MSTRG.74936.133"; exon_number "19";
chr17	StringTie	exon	17820090	17820521	1000	-	.	gene_id "MSTRG.74936"; transcript_id "MSTRG.74936.133"; exon_number "20";
chr17	StringTie	exon	17823518	17823695	1000	-	.	gene_id "MSTRG.74936"; transcript_id "MSTRG.74936.133"; exon_number "21";
chr17	StringTie	transcript	17810413	17823637	1000	-	.	gene_id "MSTRG.74936"; transcript_id "MSTRG.74936.134";
chr17	StringTie	exon	17810413	17811784	1000	-	.	gene_id "MSTRG.74936"; transcript_id "MSTRG.74936.134"; exon_number "1";
chr17	StringTie	exon	17811973	17812723	1000	-	.	gene_id "MSTRG.74936"; transcript_id "MSTRG.74936.134"; exon_number "2";
chr17	StringTie	exon	17813397	17813479	1000	-	.	gene_id "MSTRG.74936"; transcript_id "MSTRG.74936.134"; exon_number "3";
chr17	StringTie	exon	17813569	17813769	1000	-	.	gene_id "MSTRG.74936"; transcript_id "MSTRG.74936.134"; exon_number "4";
chr17	StringTie	exon	17814245	17814410	1000	-	.	gene_id "MSTRG.74936"; transcript_id "MSTRG.74936.134"; exon_number "5";
chr17	StringTie	exon	17814615	17814747	1000	-	.	gene_id "MSTRG.74936"; transcript_id "MSTRG.74936.134"; exon_number "6";
chr17	StringTie	exon	17814835	17814944	1000	-	.	gene_id "MSTRG.74936"; transcript_id "MSTRG.74936.134"; exon_number "7";
chr17	StringTie	exon	17815221	17815329	1000	-	.	gene_id "MSTRG.74936"; transcript_id "MSTRG.74936.134"; exon_number "8";
chr17	StringTie	exon	17815860	17816028	1000	-	.	gene_id "MSTRG.74936"; transcript_id "MSTRG.74936.134"; exon_number "9";
chr17	StringTie	exon	17816207	17816373	1000	-	.	gene_id "MSTRG.74936"; transcript_id "MSTRG.74936.134"; exon_number "10";
chr17	StringTie	exon	17816457	17816718	1000	-	.	gene_id "MSTRG.74936"; transcript_id "MSTRG.74936.134"; exon_number "11";
chr17	StringTie	exon	17816958	17817136	1000	-	.	gene_id "MSTRG.74936"; transcript_id "MSTRG.74936.134"; exon_number "12";
chr17	StringTie	exon	17817256	17817457	1000	-	.	gene_id "MSTRG.74936"; transcript_id "MSTRG.74936.134"; exon_number "13";
chr17	StringTie	exon	17817696	17817916	1000	-	.	gene_id "MSTRG.74936"; transcript_id "MSTRG.74936.134"; exon_number "14";
chr17	StringTie	exon	17818260	17818374	1000	-	.	gene_id "MSTRG.74936"; transcript_id "MSTRG.74936.134"; exon_number "15";
chr17	StringTie	exon	17819031	17819234	1000	-	.	gene_id "MSTRG.74936"; transcript_id "MSTRG.74936.134"; exon_number "16";
chr17	StringTie	exon	17819320	17819454	1000	-	.	gene_id "MSTRG.74936"; transcript_id "MSTRG.74936.134"; exon_number "17";
chr17	StringTie	exon	17819538	17819725	1000	-	.	gene_id "MSTRG.74936"; transcript_id "MSTRG.74936.134"; exon_number "18";
chr17	StringTie	exon	17820090	17820521	1000	-	.	gene_id "MSTRG.74936"; transcript_id "MSTRG.74936.134"; exon_number "19";
chr17	StringTie	exon	17823518	17823637	1000	-	.	gene_id "MSTRG.74936"; transcript_id "MSTRG.74936.134"; exon_number "20";
chr17	StringTie	transcript	17810413	17823637	1000	-	.	gene_id "MSTRG.74936"; transcript_id "MSTRG.74936.135";
chr17	StringTie	exon	17810413	17811730	1000	-	.	gene_id "MSTRG.74936"; transcript_id "MSTRG.74936.135"; exon_number "1";
chr17	StringTie	exon	17811973	17813479	1000	-	.	gene_id "MSTRG.74936"; transcript_id "MSTRG.74936.135"; exon_number "2";
chr17	StringTie	exon	17813569	17813769	1000	-	.	gene_id "MSTRG.74936"; transcript_id "MSTRG.74936.135"; exon_number "3";
chr17	StringTie	exon	17814245	17814410	1000	-	.	gene_id "MSTRG.74936"; transcript_id "MSTRG.74936.135"; exon_number "4";
chr17	StringTie	exon	17814615	17814747	1000	-	.	gene_id "MSTRG.74936"; transcript_id "MSTRG.74936.135"; exon_number "5";
chr17	StringTie	exon	17814835	17814944	1000	-	.	gene_id "MSTRG.74936"; transcript_id "MSTRG.74936.135"; exon_number "6";
chr17	StringTie	exon	17815221	17815329	1000	-	.	gene_id "MSTRG.74936"; transcript_id "MSTRG.74936.135"; exon_number "7";
chr17	StringTie	exon	17815860	17816028	1000	-	.	gene_id "MSTRG.74936"; transcript_id "MSTRG.74936.135"; exon_number "8";
chr17	StringTie	exon	17816207	17816361	1000	-	.	gene_id "MSTRG.74936"; transcript_id "MSTRG.74936.135"; exon_number "9";
chr17	StringTie	exon	17816457	17816718	1000	-	.	gene_id "MSTRG.74936"; transcript_id "MSTRG.74936.135"; exon_number "10";
chr17	StringTie	exon	17816958	17817136	1000	-	.	gene_id "MSTRG.74936"; transcript_id "MSTRG.74936.135"; exon_number "11";
chr17	StringTie	exon	17817256	17817457	1000	-	.	gene_id "MSTRG.74936"; transcript_id "MSTRG.74936.135"; exon_number "12";
chr17	StringTie	exon	17817548	17817591	1000	-	.	gene_id "MSTRG.74936"; transcript_id "MSTRG.74936.135"; exon_number "13";
chr17	StringTie	exon	17817696	17817916	1000	-	.	gene_id "MSTRG.74936"; transcript_id "MSTRG.74936.135"; exon_number "14";
chr17	StringTie	exon	17818260	17818374	1000	-	.	gene_id "MSTRG.74936"; transcript_id "MSTRG.74936.135"; exon_number "15";
chr17	StringTie	exon	17819013	17819234	1000	-	.	gene_id "MSTRG.74936"; transcript_id "MSTRG.74936.135"; exon_number "16";
chr17	StringTie	exon	17819320	17819454	1000	-	.	gene_id "MSTRG.74936"; transcript_id "MSTRG.74936.135"; exon_number "17";
chr17	StringTie	exon	17819544	17819725	1000	-	.	gene_id "MSTRG.74936"; transcript_id "MSTRG.74936.135"; exon_number "18";
chr17	StringTie	exon	17820090	17820521	1000	-	.	gene_id "MSTRG.74936"; transcript_id "MSTRG.74936.135"; exon_number "19";
chr17	StringTie	exon	17823518	17823637	1000	-	.	gene_id "MSTRG.74936"; transcript_id "MSTRG.74936.135"; exon_number "20";
chr17	StringTie	transcript	17810413	17823650	1000	-	.	gene_id "MSTRG.74936"; transcript_id "MSTRG.74936.136";
chr17	StringTie	exon	17810413	17811730	1000	-	.	gene_id "MSTRG.74936"; transcript_id "MSTRG.74936.136"; exon_number "1";
chr17	StringTie	exon	17811973	17812810	1000	-	.	gene_id "MSTRG.74936"; transcript_id "MSTRG.74936.136"; exon_number "2";
chr17	StringTie	exon	17813368	17813479	1000	-	.	gene_id "MSTRG.74936"; transcript_id "MSTRG.74936.136"; exon_number "3";
chr17	StringTie	exon	17813569	17813769	1000	-	.	gene_id "MSTRG.74936"; transcript_id "MSTRG.74936.136"; exon_number "4";
chr17	StringTie	exon	17814245	17814410	1000	-	.	gene_id "MSTRG.74936"; transcript_id "MSTRG.74936.136"; exon_number "5";
chr17	StringTie	exon	17814615	17814708	1000	-	.	gene_id "MSTRG.74936"; transcript_id "MSTRG.74936.136"; exon_number "6";
chr17	StringTie	exon	17814835	17814944	1000	-	.	gene_id "MSTRG.74936"; transcript_id "MSTRG.74936.136"; exon_number "7";
chr17	StringTie	exon	17815221	17815329	1000	-	.	gene_id "MSTRG.74936"; transcript_id "MSTRG.74936.136"; exon_number "8";
chr17	StringTie	exon	17815860	17816028	1000	-	.	gene_id "MSTRG.74936"; transcript_id "MSTRG.74936.136"; exon_number "9";
chr17	StringTie	exon	17816207	17816373	1000	-	.	gene_id "MSTRG.74936"; transcript_id "MSTRG.74936.136"; exon_number "10";
chr17	StringTie	exon	17816457	17816718	1000	-	.	gene_id "MSTRG.74936"; transcript_id "MSTRG.74936.136"; exon_number "11";
chr17	StringTie	exon	17816958	17817136	1000	-	.	gene_id "MSTRG.74936"; transcript_id "MSTRG.74936.136"; exon_number "12";
chr17	StringTie	exon	17817256	17817457	1000	-	.	gene_id "MSTRG.74936"; transcript_id "MSTRG.74936.136"; exon_number "13";
chr17	StringTie	exon	17817548	17817591	1000	-	.	gene_id "MSTRG.74936"; transcript_id "MSTRG.74936.136"; exon_number "14";
chr17	StringTie	exon	17817696	17817916	1000	-	.	gene_id "MSTRG.74936"; transcript_id "MSTRG.74936.136"; exon_number "15";
chr17	StringTie	exon	17818260	17818347	1000	-	.	gene_id "MSTRG.74936"; transcript_id "MSTRG.74936.136"; exon_number "16";
chr17	StringTie	exon	17819013	17819234	1000	-	.	gene_id "MSTRG.74936"; transcript_id "MSTRG.74936.136"; exon_number "17";
chr17	StringTie	exon	17819320	17819454	1000	-	.	gene_id "MSTRG.74936"; transcript_id "MSTRG.74936.136"; exon_number "18";
chr17	StringTie	exon	17819544	17819725	1000	-	.	gene_id "MSTRG.74936"; transcript_id "MSTRG.74936.136"; exon_number "19";
chr17	StringTie	exon	17820090	17820521	1000	-	.	gene_id "MSTRG.74936"; transcript_id "MSTRG.74936.136"; exon_number "20";
chr17	StringTie	exon	17823518	17823650	1000	-	.	gene_id "MSTRG.74936"; transcript_id "MSTRG.74936.136"; exon_number "21";
chr17	StringTie	transcript	17810416	17823654	1000	-	.	gene_id "MSTRG.74936"; transcript_id "MSTRG.74936.137";
chr17	StringTie	exon	17810416	17812723	1000	-	.	gene_id "MSTRG.74936"; transcript_id "MSTRG.74936.137"; exon_number "1";
chr17	StringTie	exon	17813397	17813479	1000	-	.	gene_id "MSTRG.74936"; transcript_id "MSTRG.74936.137"; exon_number "2";
chr17	StringTie	exon	17813569	17813769	1000	-	.	gene_id "MSTRG.74936"; transcript_id "MSTRG.74936.137"; exon_number "3";
chr17	StringTie	exon	17814245	17814410	1000	-	.	gene_id "MSTRG.74936"; transcript_id "MSTRG.74936.137"; exon_number "4";
chr17	StringTie	exon	17814615	17814741	1000	-	.	gene_id "MSTRG.74936"; transcript_id "MSTRG.74936.137"; exon_number "5";
chr17	StringTie	exon	17814835	17814944	1000	-	.	gene_id "MSTRG.74936"; transcript_id "MSTRG.74936.137"; exon_number "6";
chr17	StringTie	exon	17815221	17815329	1000	-	.	gene_id "MSTRG.74936"; transcript_id "MSTRG.74936.137"; exon_number "7";
chr17	StringTie	exon	17815860	17816028	1000	-	.	gene_id "MSTRG.74936"; transcript_id "MSTRG.74936.137"; exon_number "8";
chr17	StringTie	exon	17816207	17816373	1000	-	.	gene_id "MSTRG.74936"; transcript_id "MSTRG.74936.137"; exon_number "9";
chr17	StringTie	exon	17816457	17816703	1000	-	.	gene_id "MSTRG.74936"; transcript_id "MSTRG.74936.137"; exon_number "10";
chr17	StringTie	exon	17816958	17817136	1000	-	.	gene_id "MSTRG.74936"; transcript_id "MSTRG.74936.137"; exon_number "11";
chr17	StringTie	exon	17817256	17817457	1000	-	.	gene_id "MSTRG.74936"; transcript_id "MSTRG.74936.137"; exon_number "12";
chr17	StringTie	exon	17817696	17817916	1000	-	.	gene_id "MSTRG.74936"; transcript_id "MSTRG.74936.137"; exon_number "13";
chr17	StringTie	exon	17818260	17818374	1000	-	.	gene_id "MSTRG.74936"; transcript_id "MSTRG.74936.137"; exon_number "14";
chr17	StringTie	exon	17819013	17819234	1000	-	.	gene_id "MSTRG.74936"; transcript_id "MSTRG.74936.137"; exon_number "15";
chr17	StringTie	exon	17819320	17819454	1000	-	.	gene_id "MSTRG.74936"; transcript_id "MSTRG.74936.137"; exon_number "16";
chr17	StringTie	exon	17819538	17819725	1000	-	.	gene_id "MSTRG.74936"; transcript_id "MSTRG.74936.137"; exon_number "17";
chr17	StringTie	exon	17820090	17820521	1000	-	.	gene_id "MSTRG.74936"; transcript_id "MSTRG.74936.137"; exon_number "18";
chr17	StringTie	exon	17823518	17823654	1000	-	.	gene_id "MSTRG.74936"; transcript_id "MSTRG.74936.137"; exon_number "19";
chr17	StringTie	transcript	17810418	17823654	1000	-	.	gene_id "MSTRG.74936"; transcript_id "MSTRG.74936.138";
chr17	StringTie	exon	17810418	17810554	1000	-	.	gene_id "MSTRG.74936"; transcript_id "MSTRG.74936.138"; exon_number "1";
chr17	StringTie	exon	17810603	17812851	1000	-	.	gene_id "MSTRG.74936"; transcript_id "MSTRG.74936.138"; exon_number "2";
chr17	StringTie	exon	17813368	17813479	1000	-	.	gene_id "MSTRG.74936"; transcript_id "MSTRG.74936.138"; exon_number "3";
chr17	StringTie	exon	17813569	17813769	1000	-	.	gene_id "MSTRG.74936"; transcript_id "MSTRG.74936.138"; exon_number "4";
chr17	StringTie	exon	17814245	17814410	1000	-	.	gene_id "MSTRG.74936"; transcript_id "MSTRG.74936.138"; exon_number "5";
chr17	StringTie	exon	17814615	17814747	1000	-	.	gene_id "MSTRG.74936"; transcript_id "MSTRG.74936.138"; exon_number "6";
chr17	StringTie	exon	17814835	17814944	1000	-	.	gene_id "MSTRG.74936"; transcript_id "MSTRG.74936.138"; exon_number "7";
chr17	StringTie	exon	17815221	17815329	1000	-	.	gene_id "MSTRG.74936"; transcript_id "MSTRG.74936.138"; exon_number "8";
chr17	StringTie	exon	17815860	17816028	1000	-	.	gene_id "MSTRG.74936"; transcript_id "MSTRG.74936.138"; exon_number "9";
chr17	StringTie	exon	17816207	17816373	1000	-	.	gene_id "MSTRG.74936"; transcript_id "MSTRG.74936.138"; exon_number "10";
chr17	StringTie	exon	17816457	17816718	1000	-	.	gene_id "MSTRG.74936"; transcript_id "MSTRG.74936.138"; exon_number "11";
chr17	StringTie	exon	17816958	17817136	1000	-	.	gene_id "MSTRG.74936"; transcript_id "MSTRG.74936.138"; exon_number "12";
chr17	StringTie	exon	17817256	17817457	1000	-	.	gene_id "MSTRG.74936"; transcript_id "MSTRG.74936.138"; exon_number "13";
chr17	StringTie	exon	17817696	17817916	1000	-	.	gene_id "MSTRG.74936"; transcript_id "MSTRG.74936.138"; exon_number "14";
chr17	StringTie	exon	17818260	17818374	1000	-	.	gene_id "MSTRG.74936"; transcript_id "MSTRG.74936.138"; exon_number "15";
chr17	StringTie	exon	17819013	17819234	1000	-	.	gene_id "MSTRG.74936"; transcript_id "MSTRG.74936.138"; exon_number "16";
chr17	StringTie	exon	17819320	17819454	1000	-	.	gene_id "MSTRG.74936"; transcript_id "MSTRG.74936.138"; exon_number "17";
chr17	StringTie	exon	17819538	17819725	1000	-	.	gene_id "MSTRG.74936"; transcript_id "MSTRG.74936.138"; exon_number "18";
chr17	StringTie	exon	17820090	17820521	1000	-	.	gene_id "MSTRG.74936"; transcript_id "MSTRG.74936.138"; exon_number "19";
chr17	StringTie	exon	17823518	17823654	1000	-	.	gene_id "MSTRG.74936"; transcript_id "MSTRG.74936.138"; exon_number "20";
chr17	StringTie	transcript	17810432	17823664	1000	-	.	gene_id "MSTRG.74936"; transcript_id "MSTRG.74936.139";
chr17	StringTie	exon	17810432	17811784	1000	-	.	gene_id "MSTRG.74936"; transcript_id "MSTRG.74936.139"; exon_number "1";
chr17	StringTie	exon	17811973	17812851	1000	-	.	gene_id "MSTRG.74936"; transcript_id "MSTRG.74936.139"; exon_number "2";
chr17	StringTie	exon	17813368	17813479	1000	-	.	gene_id "MSTRG.74936"; transcript_id "MSTRG.74936.139"; exon_number "3";
chr17	StringTie	exon	17813569	17813769	1000	-	.	gene_id "MSTRG.74936"; transcript_id "MSTRG.74936.139"; exon_number "4";
chr17	StringTie	exon	17814245	17814410	1000	-	.	gene_id "MSTRG.74936"; transcript_id "MSTRG.74936.139"; exon_number "5";
chr17	StringTie	exon	17814615	17814747	1000	-	.	gene_id "MSTRG.74936"; transcript_id "MSTRG.74936.139"; exon_number "6";
chr17	StringTie	exon	17814835	17814944	1000	-	.	gene_id "MSTRG.74936"; transcript_id "MSTRG.74936.139"; exon_number "7";
chr17	StringTie	exon	17815221	17815329	1000	-	.	gene_id "MSTRG.74936"; transcript_id "MSTRG.74936.139"; exon_number "8";
chr17	StringTie	exon	17815860	17816028	1000	-	.	gene_id "MSTRG.74936"; transcript_id "MSTRG.74936.139"; exon_number "9";
chr17	StringTie	exon	17816207	17816396	1000	-	.	gene_id "MSTRG.74936"; transcript_id "MSTRG.74936.139"; exon_number "10";
chr17	StringTie	exon	17816457	17816718	1000	-	.	gene_id "MSTRG.74936"; transcript_id "MSTRG.74936.139"; exon_number "11";
chr17	StringTie	exon	17816958	17817136	1000	-	.	gene_id "MSTRG.74936"; transcript_id "MSTRG.74936.139"; exon_number "12";
chr17	StringTie	exon	17817256	17817457	1000	-	.	gene_id "MSTRG.74936"; transcript_id "MSTRG.74936.139"; exon_number "13";
chr17	StringTie	exon	17817696	17817916	1000	-	.	gene_id "MSTRG.74936"; transcript_id "MSTRG.74936.139"; exon_number "14";
chr17	StringTie	exon	17818260	17818374	1000	-	.	gene_id "MSTRG.74936"; transcript_id "MSTRG.74936.139"; exon_number "15";
chr17	StringTie	exon	17819031	17819234	1000	-	.	gene_id "MSTRG.74936"; transcript_id "MSTRG.74936.139"; exon_number "16";
chr17	StringTie	exon	17819320	17819454	1000	-	.	gene_id "MSTRG.74936"; transcript_id "MSTRG.74936.139"; exon_number "17";
chr17	StringTie	exon	17819538	17819725	1000	-	.	gene_id "MSTRG.74936"; transcript_id "MSTRG.74936.139"; exon_number "18";
chr17	StringTie	exon	17820090	17820521	1000	-	.	gene_id "MSTRG.74936"; transcript_id "MSTRG.74936.139"; exon_number "19";
chr17	StringTie	exon	17823518	17823664	1000	-	.	gene_id "MSTRG.74936"; transcript_id "MSTRG.74936.139"; exon_number "20";
chr17	StringTie	transcript	17804111	17837946	1000	-	.	gene_id "MSTRG.74936"; transcript_id "MSTRG.74936.14";
chr17	StringTie	exon	17804111	17808994	1000	-	.	gene_id "MSTRG.74936"; transcript_id "MSTRG.74936.14"; exon_number "1";
chr17	StringTie	exon	17810798	17812851	1000	-	.	gene_id "MSTRG.74936"; transcript_id "MSTRG.74936.14"; exon_number "2";
chr17	StringTie	exon	17813368	17813479	1000	-	.	gene_id "MSTRG.74936"; transcript_id "MSTRG.74936.14"; exon_number "3";
chr17	StringTie	exon	17813569	17813769	1000	-	.	gene_id "MSTRG.74936"; transcript_id "MSTRG.74936.14"; exon_number "4";
chr17	StringTie	exon	17814245	17814410	1000	-	.	gene_id "MSTRG.74936"; transcript_id "MSTRG.74936.14"; exon_number "5";
chr17	StringTie	exon	17814615	17814747	1000	-	.	gene_id "MSTRG.74936"; transcript_id "MSTRG.74936.14"; exon_number "6";
chr17	StringTie	exon	17814835	17814944	1000	-	.	gene_id "MSTRG.74936"; transcript_id "MSTRG.74936.14"; exon_number "7";
chr17	StringTie	exon	17815221	17815329	1000	-	.	gene_id "MSTRG.74936"; transcript_id "MSTRG.74936.14"; exon_number "8";
chr17	StringTie	exon	17815860	17816028	1000	-	.	gene_id "MSTRG.74936"; transcript_id "MSTRG.74936.14"; exon_number "9";
chr17	StringTie	exon	17816207	17816373	1000	-	.	gene_id "MSTRG.74936"; transcript_id "MSTRG.74936.14"; exon_number "10";
chr17	StringTie	exon	17816457	17816718	1000	-	.	gene_id "MSTRG.74936"; transcript_id "MSTRG.74936.14"; exon_number "11";
chr17	StringTie	exon	17816958	17817136	1000	-	.	gene_id "MSTRG.74936"; transcript_id "MSTRG.74936.14"; exon_number "12";
chr17	StringTie	exon	17817256	17817457	1000	-	.	gene_id "MSTRG.74936"; transcript_id "MSTRG.74936.14"; exon_number "13";
chr17	StringTie	exon	17817696	17817916	1000	-	.	gene_id "MSTRG.74936"; transcript_id "MSTRG.74936.14"; exon_number "14";
chr17	StringTie	exon	17818260	17818374	1000	-	.	gene_id "MSTRG.74936"; transcript_id "MSTRG.74936.14"; exon_number "15";
chr17	StringTie	exon	17819013	17819234	1000	-	.	gene_id "MSTRG.74936"; transcript_id "MSTRG.74936.14"; exon_number "16";
chr17	StringTie	exon	17819320	17819454	1000	-	.	gene_id "MSTRG.74936"; transcript_id "MSTRG.74936.14"; exon_number "17";
chr17	StringTie	exon	17819538	17819725	1000	-	.	gene_id "MSTRG.74936"; transcript_id "MSTRG.74936.14"; exon_number "18";
chr17	StringTie	exon	17820090	17820521	1000	-	.	gene_id "MSTRG.74936"; transcript_id "MSTRG.74936.14"; exon_number "19";
chr17	StringTie	exon	17823518	17823607	1000	-	.	gene_id "MSTRG.74936"; transcript_id "MSTRG.74936.14"; exon_number "20";
chr17	StringTie	exon	17836727	17837946	1000	-	.	gene_id "MSTRG.74936"; transcript_id "MSTRG.74936.14"; exon_number "21";
chr17	StringTie	transcript	17810441	17837015	1000	-	.	gene_id "MSTRG.74936"; transcript_id "MSTRG.74936.140";
chr17	StringTie	exon	17810441	17812851	1000	-	.	gene_id "MSTRG.74936"; transcript_id "MSTRG.74936.140"; exon_number "1";
chr17	StringTie	exon	17813368	17813479	1000	-	.	gene_id "MSTRG.74936"; transcript_id "MSTRG.74936.140"; exon_number "2";
chr17	StringTie	exon	17813569	17813769	1000	-	.	gene_id "MSTRG.74936"; transcript_id "MSTRG.74936.140"; exon_number "3";
chr17	StringTie	exon	17814245	17814410	1000	-	.	gene_id "MSTRG.74936"; transcript_id "MSTRG.74936.140"; exon_number "4";
chr17	StringTie	exon	17814615	17814741	1000	-	.	gene_id "MSTRG.74936"; transcript_id "MSTRG.74936.140"; exon_number "5";
chr17	StringTie	exon	17814835	17814944	1000	-	.	gene_id "MSTRG.74936"; transcript_id "MSTRG.74936.140"; exon_number "6";
chr17	StringTie	exon	17815221	17815329	1000	-	.	gene_id "MSTRG.74936"; transcript_id "MSTRG.74936.140"; exon_number "7";
chr17	StringTie	exon	17815860	17816028	1000	-	.	gene_id "MSTRG.74936"; transcript_id "MSTRG.74936.140"; exon_number "8";
chr17	StringTie	exon	17816207	17816373	1000	-	.	gene_id "MSTRG.74936"; transcript_id "MSTRG.74936.140"; exon_number "9";
chr17	StringTie	exon	17816457	17816718	1000	-	.	gene_id "MSTRG.74936"; transcript_id "MSTRG.74936.140"; exon_number "10";
chr17	StringTie	exon	17816958	17817136	1000	-	.	gene_id "MSTRG.74936"; transcript_id "MSTRG.74936.140"; exon_number "11";
chr17	StringTie	exon	17817256	17817457	1000	-	.	gene_id "MSTRG.74936"; transcript_id "MSTRG.74936.140"; exon_number "12";
chr17	StringTie	exon	17817696	17817916	1000	-	.	gene_id "MSTRG.74936"; transcript_id "MSTRG.74936.140"; exon_number "13";
chr17	StringTie	exon	17818260	17818374	1000	-	.	gene_id "MSTRG.74936"; transcript_id "MSTRG.74936.140"; exon_number "14";
chr17	StringTie	exon	17819013	17819234	1000	-	.	gene_id "MSTRG.74936"; transcript_id "MSTRG.74936.140"; exon_number "15";
chr17	StringTie	exon	17819320	17819454	1000	-	.	gene_id "MSTRG.74936"; transcript_id "MSTRG.74936.140"; exon_number "16";
chr17	StringTie	exon	17819538	17819725	1000	-	.	gene_id "MSTRG.74936"; transcript_id "MSTRG.74936.140"; exon_number "17";
chr17	StringTie	exon	17820090	17820521	1000	-	.	gene_id "MSTRG.74936"; transcript_id "MSTRG.74936.140"; exon_number "18";
chr17	StringTie	exon	17836727	17837015	1000	-	.	gene_id "MSTRG.74936"; transcript_id "MSTRG.74936.140"; exon_number "19";
chr17	StringTie	transcript	17810445	17823698	1000	-	.	gene_id "MSTRG.74936"; transcript_id "MSTRG.74936.141";
chr17	StringTie	exon	17810445	17811730	1000	-	.	gene_id "MSTRG.74936"; transcript_id "MSTRG.74936.141"; exon_number "1";
chr17	StringTie	exon	17811973	17812851	1000	-	.	gene_id "MSTRG.74936"; transcript_id "MSTRG.74936.141"; exon_number "2";
chr17	StringTie	exon	17813368	17813479	1000	-	.	gene_id "MSTRG.74936"; transcript_id "MSTRG.74936.141"; exon_number "3";
chr17	StringTie	exon	17813569	17813769	1000	-	.	gene_id "MSTRG.74936"; transcript_id "MSTRG.74936.141"; exon_number "4";
chr17	StringTie	exon	17814245	17814410	1000	-	.	gene_id "MSTRG.74936"; transcript_id "MSTRG.74936.141"; exon_number "5";
chr17	StringTie	exon	17814615	17814747	1000	-	.	gene_id "MSTRG.74936"; transcript_id "MSTRG.74936.141"; exon_number "6";
chr17	StringTie	exon	17814835	17814944	1000	-	.	gene_id "MSTRG.74936"; transcript_id "MSTRG.74936.141"; exon_number "7";
chr17	StringTie	exon	17815221	17815329	1000	-	.	gene_id "MSTRG.74936"; transcript_id "MSTRG.74936.141"; exon_number "8";
chr17	StringTie	exon	17815860	17816028	1000	-	.	gene_id "MSTRG.74936"; transcript_id "MSTRG.74936.141"; exon_number "9";
chr17	StringTie	exon	17816207	17816373	1000	-	.	gene_id "MSTRG.74936"; transcript_id "MSTRG.74936.141"; exon_number "10";
chr17	StringTie	exon	17816457	17816718	1000	-	.	gene_id "MSTRG.74936"; transcript_id "MSTRG.74936.141"; exon_number "11";
chr17	StringTie	exon	17816958	17817136	1000	-	.	gene_id "MSTRG.74936"; transcript_id "MSTRG.74936.141"; exon_number "12";
chr17	StringTie	exon	17817256	17817457	1000	-	.	gene_id "MSTRG.74936"; transcript_id "MSTRG.74936.141"; exon_number "13";
chr17	StringTie	exon	17817548	17817591	1000	-	.	gene_id "MSTRG.74936"; transcript_id "MSTRG.74936.141"; exon_number "14";
chr17	StringTie	exon	17817696	17817916	1000	-	.	gene_id "MSTRG.74936"; transcript_id "MSTRG.74936.141"; exon_number "15";
chr17	StringTie	exon	17818260	17818347	1000	-	.	gene_id "MSTRG.74936"; transcript_id "MSTRG.74936.141"; exon_number "16";
chr17	StringTie	exon	17819013	17819234	1000	-	.	gene_id "MSTRG.74936"; transcript_id "MSTRG.74936.141"; exon_number "17";
chr17	StringTie	exon	17819320	17819454	1000	-	.	gene_id "MSTRG.74936"; transcript_id "MSTRG.74936.141"; exon_number "18";
chr17	StringTie	exon	17819538	17819725	1000	-	.	gene_id "MSTRG.74936"; transcript_id "MSTRG.74936.141"; exon_number "19";
chr17	StringTie	exon	17820090	17820521	1000	-	.	gene_id "MSTRG.74936"; transcript_id "MSTRG.74936.141"; exon_number "20";
chr17	StringTie	exon	17823518	17823698	1000	-	.	gene_id "MSTRG.74936"; transcript_id "MSTRG.74936.141"; exon_number "21";
chr17	StringTie	transcript	17810446	17836961	1000	-	.	gene_id "MSTRG.74936"; transcript_id "MSTRG.74936.142";
chr17	StringTie	exon	17810446	17811784	1000	-	.	gene_id "MSTRG.74936"; transcript_id "MSTRG.74936.142"; exon_number "1";
chr17	StringTie	exon	17811973	17812851	1000	-	.	gene_id "MSTRG.74936"; transcript_id "MSTRG.74936.142"; exon_number "2";
chr17	StringTie	exon	17813368	17813479	1000	-	.	gene_id "MSTRG.74936"; transcript_id "MSTRG.74936.142"; exon_number "3";
chr17	StringTie	exon	17813569	17813769	1000	-	.	gene_id "MSTRG.74936"; transcript_id "MSTRG.74936.142"; exon_number "4";
chr17	StringTie	exon	17814245	17814410	1000	-	.	gene_id "MSTRG.74936"; transcript_id "MSTRG.74936.142"; exon_number "5";
chr17	StringTie	exon	17814615	17814747	1000	-	.	gene_id "MSTRG.74936"; transcript_id "MSTRG.74936.142"; exon_number "6";
chr17	StringTie	exon	17814835	17814944	1000	-	.	gene_id "MSTRG.74936"; transcript_id "MSTRG.74936.142"; exon_number "7";
chr17	StringTie	exon	17815221	17815329	1000	-	.	gene_id "MSTRG.74936"; transcript_id "MSTRG.74936.142"; exon_number "8";
chr17	StringTie	exon	17815860	17816028	1000	-	.	gene_id "MSTRG.74936"; transcript_id "MSTRG.74936.142"; exon_number "9";
chr17	StringTie	exon	17816207	17816373	1000	-	.	gene_id "MSTRG.74936"; transcript_id "MSTRG.74936.142"; exon_number "10";
chr17	StringTie	exon	17816457	17816718	1000	-	.	gene_id "MSTRG.74936"; transcript_id "MSTRG.74936.142"; exon_number "11";
chr17	StringTie	exon	17816958	17817136	1000	-	.	gene_id "MSTRG.74936"; transcript_id "MSTRG.74936.142"; exon_number "12";
chr17	StringTie	exon	17817256	17817457	1000	-	.	gene_id "MSTRG.74936"; transcript_id "MSTRG.74936.142"; exon_number "13";
chr17	StringTie	exon	17817696	17817916	1000	-	.	gene_id "MSTRG.74936"; transcript_id "MSTRG.74936.142"; exon_number "14";
chr17	StringTie	exon	17818260	17818374	1000	-	.	gene_id "MSTRG.74936"; transcript_id "MSTRG.74936.142"; exon_number "15";
chr17	StringTie	exon	17819013	17819234	1000	-	.	gene_id "MSTRG.74936"; transcript_id "MSTRG.74936.142"; exon_number "16";
chr17	StringTie	exon	17819320	17819454	1000	-	.	gene_id "MSTRG.74936"; transcript_id "MSTRG.74936.142"; exon_number "17";
chr17	StringTie	exon	17819538	17819725	1000	-	.	gene_id "MSTRG.74936"; transcript_id "MSTRG.74936.142"; exon_number "18";
chr17	StringTie	exon	17820090	17820521	1000	-	.	gene_id "MSTRG.74936"; transcript_id "MSTRG.74936.142"; exon_number "19";
chr17	StringTie	exon	17823463	17823607	1000	-	.	gene_id "MSTRG.74936"; transcript_id "MSTRG.74936.142"; exon_number "20";
chr17	StringTie	exon	17836727	17836961	1000	-	.	gene_id "MSTRG.74936"; transcript_id "MSTRG.74936.142"; exon_number "21";
chr17	StringTie	transcript	17810446	17836961	1000	-	.	gene_id "MSTRG.74936"; transcript_id "MSTRG.74936.143";
chr17	StringTie	exon	17810446	17811730	1000	-	.	gene_id "MSTRG.74936"; transcript_id "MSTRG.74936.143"; exon_number "1";
chr17	StringTie	exon	17811973	17812056	1000	-	.	gene_id "MSTRG.74936"; transcript_id "MSTRG.74936.143"; exon_number "2";
chr17	StringTie	exon	17813368	17813479	1000	-	.	gene_id "MSTRG.74936"; transcript_id "MSTRG.74936.143"; exon_number "3";
chr17	StringTie	exon	17813569	17813769	1000	-	.	gene_id "MSTRG.74936"; transcript_id "MSTRG.74936.143"; exon_number "4";
chr17	StringTie	exon	17814245	17814410	1000	-	.	gene_id "MSTRG.74936"; transcript_id "MSTRG.74936.143"; exon_number "5";
chr17	StringTie	exon	17814615	17814747	1000	-	.	gene_id "MSTRG.74936"; transcript_id "MSTRG.74936.143"; exon_number "6";
chr17	StringTie	exon	17814835	17814944	1000	-	.	gene_id "MSTRG.74936"; transcript_id "MSTRG.74936.143"; exon_number "7";
chr17	StringTie	exon	17815221	17815329	1000	-	.	gene_id "MSTRG.74936"; transcript_id "MSTRG.74936.143"; exon_number "8";
chr17	StringTie	exon	17815860	17816028	1000	-	.	gene_id "MSTRG.74936"; transcript_id "MSTRG.74936.143"; exon_number "9";
chr17	StringTie	exon	17816207	17816396	1000	-	.	gene_id "MSTRG.74936"; transcript_id "MSTRG.74936.143"; exon_number "10";
chr17	StringTie	exon	17816457	17816718	1000	-	.	gene_id "MSTRG.74936"; transcript_id "MSTRG.74936.143"; exon_number "11";
chr17	StringTie	exon	17816958	17817136	1000	-	.	gene_id "MSTRG.74936"; transcript_id "MSTRG.74936.143"; exon_number "12";
chr17	StringTie	exon	17817256	17817457	1000	-	.	gene_id "MSTRG.74936"; transcript_id "MSTRG.74936.143"; exon_number "13";
chr17	StringTie	exon	17817548	17817591	1000	-	.	gene_id "MSTRG.74936"; transcript_id "MSTRG.74936.143"; exon_number "14";
chr17	StringTie	exon	17817696	17817916	1000	-	.	gene_id "MSTRG.74936"; transcript_id "MSTRG.74936.143"; exon_number "15";
chr17	StringTie	exon	17818260	17818347	1000	-	.	gene_id "MSTRG.74936"; transcript_id "MSTRG.74936.143"; exon_number "16";
chr17	StringTie	exon	17819013	17819234	1000	-	.	gene_id "MSTRG.74936"; transcript_id "MSTRG.74936.143"; exon_number "17";
chr17	StringTie	exon	17819320	17819454	1000	-	.	gene_id "MSTRG.74936"; transcript_id "MSTRG.74936.143"; exon_number "18";
chr17	StringTie	exon	17819544	17819725	1000	-	.	gene_id "MSTRG.74936"; transcript_id "MSTRG.74936.143"; exon_number "19";
chr17	StringTie	exon	17820090	17820521	1000	-	.	gene_id "MSTRG.74936"; transcript_id "MSTRG.74936.143"; exon_number "20";
chr17	StringTie	exon	17823463	17823607	1000	-	.	gene_id "MSTRG.74936"; transcript_id "MSTRG.74936.143"; exon_number "21";
chr17	StringTie	exon	17836727	17836961	1000	-	.	gene_id "MSTRG.74936"; transcript_id "MSTRG.74936.143"; exon_number "22";
chr17	StringTie	transcript	17810449	17823620	1000	-	.	gene_id "MSTRG.74936"; transcript_id "MSTRG.74936.144";
chr17	StringTie	exon	17810449	17812851	1000	-	.	gene_id "MSTRG.74936"; transcript_id "MSTRG.74936.144"; exon_number "1";
chr17	StringTie	exon	17813368	17813479	1000	-	.	gene_id "MSTRG.74936"; transcript_id "MSTRG.74936.144"; exon_number "2";
chr17	StringTie	exon	17813569	17813769	1000	-	.	gene_id "MSTRG.74936"; transcript_id "MSTRG.74936.144"; exon_number "3";
chr17	StringTie	exon	17814245	17814410	1000	-	.	gene_id "MSTRG.74936"; transcript_id "MSTRG.74936.144"; exon_number "4";
chr17	StringTie	exon	17814615	17814747	1000	-	.	gene_id "MSTRG.74936"; transcript_id "MSTRG.74936.144"; exon_number "5";
chr17	StringTie	exon	17814835	17814944	1000	-	.	gene_id "MSTRG.74936"; transcript_id "MSTRG.74936.144"; exon_number "6";
chr17	StringTie	exon	17815221	17815329	1000	-	.	gene_id "MSTRG.74936"; transcript_id "MSTRG.74936.144"; exon_number "7";
chr17	StringTie	exon	17815860	17816028	1000	-	.	gene_id "MSTRG.74936"; transcript_id "MSTRG.74936.144"; exon_number "8";
chr17	StringTie	exon	17816207	17816368	1000	-	.	gene_id "MSTRG.74936"; transcript_id "MSTRG.74936.144"; exon_number "9";
chr17	StringTie	exon	17816457	17816718	1000	-	.	gene_id "MSTRG.74936"; transcript_id "MSTRG.74936.144"; exon_number "10";
chr17	StringTie	exon	17816958	17817136	1000	-	.	gene_id "MSTRG.74936"; transcript_id "MSTRG.74936.144"; exon_number "11";
chr17	StringTie	exon	17817256	17817457	1000	-	.	gene_id "MSTRG.74936"; transcript_id "MSTRG.74936.144"; exon_number "12";
chr17	StringTie	exon	17817696	17817916	1000	-	.	gene_id "MSTRG.74936"; transcript_id "MSTRG.74936.144"; exon_number "13";
chr17	StringTie	exon	17818260	17818374	1000	-	.	gene_id "MSTRG.74936"; transcript_id "MSTRG.74936.144"; exon_number "14";
chr17	StringTie	exon	17819013	17819234	1000	-	.	gene_id "MSTRG.74936"; transcript_id "MSTRG.74936.144"; exon_number "15";
chr17	StringTie	exon	17819320	17819454	1000	-	.	gene_id "MSTRG.74936"; transcript_id "MSTRG.74936.144"; exon_number "16";
chr17	StringTie	exon	17819538	17819725	1000	-	.	gene_id "MSTRG.74936"; transcript_id "MSTRG.74936.144"; exon_number "17";
chr17	StringTie	exon	17820090	17820521	1000	-	.	gene_id "MSTRG.74936"; transcript_id "MSTRG.74936.144"; exon_number "18";
chr17	StringTie	exon	17823518	17823620	1000	-	.	gene_id "MSTRG.74936"; transcript_id "MSTRG.74936.144"; exon_number "19";
chr17	StringTie	transcript	17810449	17823644	1000	-	.	gene_id "MSTRG.74936"; transcript_id "MSTRG.74936.145";
chr17	StringTie	exon	17810449	17810512	1000	-	.	gene_id "MSTRG.74936"; transcript_id "MSTRG.74936.145"; exon_number "1";
chr17	StringTie	exon	17810590	17812851	1000	-	.	gene_id "MSTRG.74936"; transcript_id "MSTRG.74936.145"; exon_number "2";
chr17	StringTie	exon	17813368	17813479	1000	-	.	gene_id "MSTRG.74936"; transcript_id "MSTRG.74936.145"; exon_number "3";
chr17	StringTie	exon	17813569	17813769	1000	-	.	gene_id "MSTRG.74936"; transcript_id "MSTRG.74936.145"; exon_number "4";
chr17	StringTie	exon	17814245	17814410	1000	-	.	gene_id "MSTRG.74936"; transcript_id "MSTRG.74936.145"; exon_number "5";
chr17	StringTie	exon	17814615	17814747	1000	-	.	gene_id "MSTRG.74936"; transcript_id "MSTRG.74936.145"; exon_number "6";
chr17	StringTie	exon	17814835	17814944	1000	-	.	gene_id "MSTRG.74936"; transcript_id "MSTRG.74936.145"; exon_number "7";
chr17	StringTie	exon	17815221	17815329	1000	-	.	gene_id "MSTRG.74936"; transcript_id "MSTRG.74936.145"; exon_number "8";
chr17	StringTie	exon	17815860	17816028	1000	-	.	gene_id "MSTRG.74936"; transcript_id "MSTRG.74936.145"; exon_number "9";
chr17	StringTie	exon	17816207	17816373	1000	-	.	gene_id "MSTRG.74936"; transcript_id "MSTRG.74936.145"; exon_number "10";
chr17	StringTie	exon	17816457	17816718	1000	-	.	gene_id "MSTRG.74936"; transcript_id "MSTRG.74936.145"; exon_number "11";
chr17	StringTie	exon	17816958	17817136	1000	-	.	gene_id "MSTRG.74936"; transcript_id "MSTRG.74936.145"; exon_number "12";
chr17	StringTie	exon	17817256	17817457	1000	-	.	gene_id "MSTRG.74936"; transcript_id "MSTRG.74936.145"; exon_number "13";
chr17	StringTie	exon	17817696	17817916	1000	-	.	gene_id "MSTRG.74936"; transcript_id "MSTRG.74936.145"; exon_number "14";
chr17	StringTie	exon	17818260	17818374	1000	-	.	gene_id "MSTRG.74936"; transcript_id "MSTRG.74936.145"; exon_number "15";
chr17	StringTie	exon	17819013	17819234	1000	-	.	gene_id "MSTRG.74936"; transcript_id "MSTRG.74936.145"; exon_number "16";
chr17	StringTie	exon	17819320	17819454	1000	-	.	gene_id "MSTRG.74936"; transcript_id "MSTRG.74936.145"; exon_number "17";
chr17	StringTie	exon	17819538	17819725	1000	-	.	gene_id "MSTRG.74936"; transcript_id "MSTRG.74936.145"; exon_number "18";
chr17	StringTie	exon	17820090	17820521	1000	-	.	gene_id "MSTRG.74936"; transcript_id "MSTRG.74936.145"; exon_number "19";
chr17	StringTie	exon	17823518	17823644	1000	-	.	gene_id "MSTRG.74936"; transcript_id "MSTRG.74936.145"; exon_number "20";
chr17	StringTie	transcript	17810450	17823636	1000	-	.	gene_id "MSTRG.74936"; transcript_id "MSTRG.74936.146";
chr17	StringTie	exon	17810450	17812723	1000	-	.	gene_id "MSTRG.74936"; transcript_id "MSTRG.74936.146"; exon_number "1";
chr17	StringTie	exon	17813397	17813479	1000	-	.	gene_id "MSTRG.74936"; transcript_id "MSTRG.74936.146"; exon_number "2";
chr17	StringTie	exon	17813569	17813769	1000	-	.	gene_id "MSTRG.74936"; transcript_id "MSTRG.74936.146"; exon_number "3";
chr17	StringTie	exon	17814245	17814410	1000	-	.	gene_id "MSTRG.74936"; transcript_id "MSTRG.74936.146"; exon_number "4";
chr17	StringTie	exon	17814615	17814747	1000	-	.	gene_id "MSTRG.74936"; transcript_id "MSTRG.74936.146"; exon_number "5";
chr17	StringTie	exon	17814835	17814944	1000	-	.	gene_id "MSTRG.74936"; transcript_id "MSTRG.74936.146"; exon_number "6";
chr17	StringTie	exon	17815221	17815329	1000	-	.	gene_id "MSTRG.74936"; transcript_id "MSTRG.74936.146"; exon_number "7";
chr17	StringTie	exon	17815860	17816028	1000	-	.	gene_id "MSTRG.74936"; transcript_id "MSTRG.74936.146"; exon_number "8";
chr17	StringTie	exon	17816207	17816373	1000	-	.	gene_id "MSTRG.74936"; transcript_id "MSTRG.74936.146"; exon_number "9";
chr17	StringTie	exon	17816457	17816718	1000	-	.	gene_id "MSTRG.74936"; transcript_id "MSTRG.74936.146"; exon_number "10";
chr17	StringTie	exon	17816958	17817136	1000	-	.	gene_id "MSTRG.74936"; transcript_id "MSTRG.74936.146"; exon_number "11";
chr17	StringTie	exon	17817256	17817457	1000	-	.	gene_id "MSTRG.74936"; transcript_id "MSTRG.74936.146"; exon_number "12";
chr17	StringTie	exon	17817548	17817591	1000	-	.	gene_id "MSTRG.74936"; transcript_id "MSTRG.74936.146"; exon_number "13";
chr17	StringTie	exon	17817696	17817916	1000	-	.	gene_id "MSTRG.74936"; transcript_id "MSTRG.74936.146"; exon_number "14";
chr17	StringTie	exon	17818260	17818347	1000	-	.	gene_id "MSTRG.74936"; transcript_id "MSTRG.74936.146"; exon_number "15";
chr17	StringTie	exon	17819013	17819234	1000	-	.	gene_id "MSTRG.74936"; transcript_id "MSTRG.74936.146"; exon_number "16";
chr17	StringTie	exon	17819320	17819454	1000	-	.	gene_id "MSTRG.74936"; transcript_id "MSTRG.74936.146"; exon_number "17";
chr17	StringTie	exon	17819538	17819725	1000	-	.	gene_id "MSTRG.74936"; transcript_id "MSTRG.74936.146"; exon_number "18";
chr17	StringTie	exon	17820090	17820521	1000	-	.	gene_id "MSTRG.74936"; transcript_id "MSTRG.74936.146"; exon_number "19";
chr17	StringTie	exon	17823518	17823636	1000	-	.	gene_id "MSTRG.74936"; transcript_id "MSTRG.74936.146"; exon_number "20";
chr17	StringTie	transcript	17810458	17823678	1000	-	.	gene_id "MSTRG.74936"; transcript_id "MSTRG.74936.147";
chr17	StringTie	exon	17810458	17811784	1000	-	.	gene_id "MSTRG.74936"; transcript_id "MSTRG.74936.147"; exon_number "1";
chr17	StringTie	exon	17811973	17812851	1000	-	.	gene_id "MSTRG.74936"; transcript_id "MSTRG.74936.147"; exon_number "2";
chr17	StringTie	exon	17813368	17813479	1000	-	.	gene_id "MSTRG.74936"; transcript_id "MSTRG.74936.147"; exon_number "3";
chr17	StringTie	exon	17813569	17813769	1000	-	.	gene_id "MSTRG.74936"; transcript_id "MSTRG.74936.147"; exon_number "4";
chr17	StringTie	exon	17814245	17814410	1000	-	.	gene_id "MSTRG.74936"; transcript_id "MSTRG.74936.147"; exon_number "5";
chr17	StringTie	exon	17814615	17814747	1000	-	.	gene_id "MSTRG.74936"; transcript_id "MSTRG.74936.147"; exon_number "6";
chr17	StringTie	exon	17814835	17814944	1000	-	.	gene_id "MSTRG.74936"; transcript_id "MSTRG.74936.147"; exon_number "7";
chr17	StringTie	exon	17815221	17815329	1000	-	.	gene_id "MSTRG.74936"; transcript_id "MSTRG.74936.147"; exon_number "8";
chr17	StringTie	exon	17815860	17816028	1000	-	.	gene_id "MSTRG.74936"; transcript_id "MSTRG.74936.147"; exon_number "9";
chr17	StringTie	exon	17816207	17816373	1000	-	.	gene_id "MSTRG.74936"; transcript_id "MSTRG.74936.147"; exon_number "10";
chr17	StringTie	exon	17816457	17816718	1000	-	.	gene_id "MSTRG.74936"; transcript_id "MSTRG.74936.147"; exon_number "11";
chr17	StringTie	exon	17816958	17817136	1000	-	.	gene_id "MSTRG.74936"; transcript_id "MSTRG.74936.147"; exon_number "12";
chr17	StringTie	exon	17817256	17817457	1000	-	.	gene_id "MSTRG.74936"; transcript_id "MSTRG.74936.147"; exon_number "13";
chr17	StringTie	exon	17817696	17817916	1000	-	.	gene_id "MSTRG.74936"; transcript_id "MSTRG.74936.147"; exon_number "14";
chr17	StringTie	exon	17818260	17818374	1000	-	.	gene_id "MSTRG.74936"; transcript_id "MSTRG.74936.147"; exon_number "15";
chr17	StringTie	exon	17819013	17819234	1000	-	.	gene_id "MSTRG.74936"; transcript_id "MSTRG.74936.147"; exon_number "16";
chr17	StringTie	exon	17819320	17819454	1000	-	.	gene_id "MSTRG.74936"; transcript_id "MSTRG.74936.147"; exon_number "17";
chr17	StringTie	exon	17819538	17819725	1000	-	.	gene_id "MSTRG.74936"; transcript_id "MSTRG.74936.147"; exon_number "18";
chr17	StringTie	exon	17820090	17820521	1000	-	.	gene_id "MSTRG.74936"; transcript_id "MSTRG.74936.147"; exon_number "19";
chr17	StringTie	exon	17823025	17823678	1000	-	.	gene_id "MSTRG.74936"; transcript_id "MSTRG.74936.147"; exon_number "20";
chr17	StringTie	transcript	17810464	17837020	1000	-	.	gene_id "MSTRG.74936"; transcript_id "MSTRG.74936.148";
chr17	StringTie	exon	17810464	17811730	1000	-	.	gene_id "MSTRG.74936"; transcript_id "MSTRG.74936.148"; exon_number "1";
chr17	StringTie	exon	17811973	17813479	1000	-	.	gene_id "MSTRG.74936"; transcript_id "MSTRG.74936.148"; exon_number "2";
chr17	StringTie	exon	17813569	17813769	1000	-	.	gene_id "MSTRG.74936"; transcript_id "MSTRG.74936.148"; exon_number "3";
chr17	StringTie	exon	17814245	17814407	1000	-	.	gene_id "MSTRG.74936"; transcript_id "MSTRG.74936.148"; exon_number "4";
chr17	StringTie	exon	17814615	17814747	1000	-	.	gene_id "MSTRG.74936"; transcript_id "MSTRG.74936.148"; exon_number "5";
chr17	StringTie	exon	17814835	17814944	1000	-	.	gene_id "MSTRG.74936"; transcript_id "MSTRG.74936.148"; exon_number "6";
chr17	StringTie	exon	17815221	17815329	1000	-	.	gene_id "MSTRG.74936"; transcript_id "MSTRG.74936.148"; exon_number "7";
chr17	StringTie	exon	17815860	17816028	1000	-	.	gene_id "MSTRG.74936"; transcript_id "MSTRG.74936.148"; exon_number "8";
chr17	StringTie	exon	17816207	17816373	1000	-	.	gene_id "MSTRG.74936"; transcript_id "MSTRG.74936.148"; exon_number "9";
chr17	StringTie	exon	17816457	17816718	1000	-	.	gene_id "MSTRG.74936"; transcript_id "MSTRG.74936.148"; exon_number "10";
chr17	StringTie	exon	17816958	17817136	1000	-	.	gene_id "MSTRG.74936"; transcript_id "MSTRG.74936.148"; exon_number "11";
chr17	StringTie	exon	17817256	17817457	1000	-	.	gene_id "MSTRG.74936"; transcript_id "MSTRG.74936.148"; exon_number "12";
chr17	StringTie	exon	17817696	17817916	1000	-	.	gene_id "MSTRG.74936"; transcript_id "MSTRG.74936.148"; exon_number "13";
chr17	StringTie	exon	17818260	17818374	1000	-	.	gene_id "MSTRG.74936"; transcript_id "MSTRG.74936.148"; exon_number "14";
chr17	StringTie	exon	17819013	17819234	1000	-	.	gene_id "MSTRG.74936"; transcript_id "MSTRG.74936.148"; exon_number "15";
chr17	StringTie	exon	17819320	17819454	1000	-	.	gene_id "MSTRG.74936"; transcript_id "MSTRG.74936.148"; exon_number "16";
chr17	StringTie	exon	17819544	17819725	1000	-	.	gene_id "MSTRG.74936"; transcript_id "MSTRG.74936.148"; exon_number "17";
chr17	StringTie	exon	17820090	17820521	1000	-	.	gene_id "MSTRG.74936"; transcript_id "MSTRG.74936.148"; exon_number "18";
chr17	StringTie	exon	17836727	17837020	1000	-	.	gene_id "MSTRG.74936"; transcript_id "MSTRG.74936.148"; exon_number "19";
chr17	StringTie	transcript	17810469	17837130	1000	-	.	gene_id "MSTRG.74936"; transcript_id "MSTRG.74936.149";
chr17	StringTie	exon	17810469	17810512	1000	-	.	gene_id "MSTRG.74936"; transcript_id "MSTRG.74936.149"; exon_number "1";
chr17	StringTie	exon	17811012	17811730	1000	-	.	gene_id "MSTRG.74936"; transcript_id "MSTRG.74936.149"; exon_number "2";
chr17	StringTie	exon	17811973	17812851	1000	-	.	gene_id "MSTRG.74936"; transcript_id "MSTRG.74936.149"; exon_number "3";
chr17	StringTie	exon	17813368	17813479	1000	-	.	gene_id "MSTRG.74936"; transcript_id "MSTRG.74936.149"; exon_number "4";
chr17	StringTie	exon	17813569	17813769	1000	-	.	gene_id "MSTRG.74936"; transcript_id "MSTRG.74936.149"; exon_number "5";
chr17	StringTie	exon	17814245	17814410	1000	-	.	gene_id "MSTRG.74936"; transcript_id "MSTRG.74936.149"; exon_number "6";
chr17	StringTie	exon	17814615	17814747	1000	-	.	gene_id "MSTRG.74936"; transcript_id "MSTRG.74936.149"; exon_number "7";
chr17	StringTie	exon	17814835	17814944	1000	-	.	gene_id "MSTRG.74936"; transcript_id "MSTRG.74936.149"; exon_number "8";
chr17	StringTie	exon	17815221	17815329	1000	-	.	gene_id "MSTRG.74936"; transcript_id "MSTRG.74936.149"; exon_number "9";
chr17	StringTie	exon	17815860	17816028	1000	-	.	gene_id "MSTRG.74936"; transcript_id "MSTRG.74936.149"; exon_number "10";
chr17	StringTie	exon	17816207	17816373	1000	-	.	gene_id "MSTRG.74936"; transcript_id "MSTRG.74936.149"; exon_number "11";
chr17	StringTie	exon	17816457	17816718	1000	-	.	gene_id "MSTRG.74936"; transcript_id "MSTRG.74936.149"; exon_number "12";
chr17	StringTie	exon	17816958	17817136	1000	-	.	gene_id "MSTRG.74936"; transcript_id "MSTRG.74936.149"; exon_number "13";
chr17	StringTie	exon	17817256	17817457	1000	-	.	gene_id "MSTRG.74936"; transcript_id "MSTRG.74936.149"; exon_number "14";
chr17	StringTie	exon	17817696	17817916	1000	-	.	gene_id "MSTRG.74936"; transcript_id "MSTRG.74936.149"; exon_number "15";
chr17	StringTie	exon	17818260	17818374	1000	-	.	gene_id "MSTRG.74936"; transcript_id "MSTRG.74936.149"; exon_number "16";
chr17	StringTie	exon	17819013	17819234	1000	-	.	gene_id "MSTRG.74936"; transcript_id "MSTRG.74936.149"; exon_number "17";
chr17	StringTie	exon	17819320	17819454	1000	-	.	gene_id "MSTRG.74936"; transcript_id "MSTRG.74936.149"; exon_number "18";
chr17	StringTie	exon	17819538	17819725	1000	-	.	gene_id "MSTRG.74936"; transcript_id "MSTRG.74936.149"; exon_number "19";
chr17	StringTie	exon	17820090	17820521	1000	-	.	gene_id "MSTRG.74936"; transcript_id "MSTRG.74936.149"; exon_number "20";
chr17	StringTie	exon	17823518	17823607	1000	-	.	gene_id "MSTRG.74936"; transcript_id "MSTRG.74936.149"; exon_number "21";
chr17	StringTie	exon	17836727	17837130	1000	-	.	gene_id "MSTRG.74936"; transcript_id "MSTRG.74936.149"; exon_number "22";
chr17	StringTie	transcript	17807244	17837095	1000	-	.	gene_id "MSTRG.74936"; transcript_id "MSTRG.74936.15";
chr17	StringTie	exon	17807244	17808994	1000	-	.	gene_id "MSTRG.74936"; transcript_id "MSTRG.74936.15"; exon_number "1";
chr17	StringTie	exon	17810798	17811730	1000	-	.	gene_id "MSTRG.74936"; transcript_id "MSTRG.74936.15"; exon_number "2";
chr17	StringTie	exon	17811973	17812056	1000	-	.	gene_id "MSTRG.74936"; transcript_id "MSTRG.74936.15"; exon_number "3";
chr17	StringTie	exon	17813368	17813479	1000	-	.	gene_id "MSTRG.74936"; transcript_id "MSTRG.74936.15"; exon_number "4";
chr17	StringTie	exon	17813569	17813769	1000	-	.	gene_id "MSTRG.74936"; transcript_id "MSTRG.74936.15"; exon_number "5";
chr17	StringTie	exon	17814245	17814410	1000	-	.	gene_id "MSTRG.74936"; transcript_id "MSTRG.74936.15"; exon_number "6";
chr17	StringTie	exon	17814615	17814747	1000	-	.	gene_id "MSTRG.74936"; transcript_id "MSTRG.74936.15"; exon_number "7";
chr17	StringTie	exon	17814835	17814944	1000	-	.	gene_id "MSTRG.74936"; transcript_id "MSTRG.74936.15"; exon_number "8";
chr17	StringTie	exon	17815221	17815329	1000	-	.	gene_id "MSTRG.74936"; transcript_id "MSTRG.74936.15"; exon_number "9";
chr17	StringTie	exon	17815860	17816028	1000	-	.	gene_id "MSTRG.74936"; transcript_id "MSTRG.74936.15"; exon_number "10";
chr17	StringTie	exon	17816207	17816373	1000	-	.	gene_id "MSTRG.74936"; transcript_id "MSTRG.74936.15"; exon_number "11";
chr17	StringTie	exon	17816457	17816718	1000	-	.	gene_id "MSTRG.74936"; transcript_id "MSTRG.74936.15"; exon_number "12";
chr17	StringTie	exon	17816958	17817136	1000	-	.	gene_id "MSTRG.74936"; transcript_id "MSTRG.74936.15"; exon_number "13";
chr17	StringTie	exon	17817256	17817457	1000	-	.	gene_id "MSTRG.74936"; transcript_id "MSTRG.74936.15"; exon_number "14";
chr17	StringTie	exon	17817696	17817916	1000	-	.	gene_id "MSTRG.74936"; transcript_id "MSTRG.74936.15"; exon_number "15";
chr17	StringTie	exon	17818260	17818374	1000	-	.	gene_id "MSTRG.74936"; transcript_id "MSTRG.74936.15"; exon_number "16";
chr17	StringTie	exon	17819013	17819234	1000	-	.	gene_id "MSTRG.74936"; transcript_id "MSTRG.74936.15"; exon_number "17";
chr17	StringTie	exon	17819320	17819454	1000	-	.	gene_id "MSTRG.74936"; transcript_id "MSTRG.74936.15"; exon_number "18";
chr17	StringTie	exon	17819538	17819725	1000	-	.	gene_id "MSTRG.74936"; transcript_id "MSTRG.74936.15"; exon_number "19";
chr17	StringTie	exon	17820090	17820521	1000	-	.	gene_id "MSTRG.74936"; transcript_id "MSTRG.74936.15"; exon_number "20";
chr17	StringTie	exon	17823518	17823607	1000	-	.	gene_id "MSTRG.74936"; transcript_id "MSTRG.74936.15"; exon_number "21";
chr17	StringTie	exon	17836727	17837095	1000	-	.	gene_id "MSTRG.74936"; transcript_id "MSTRG.74936.15"; exon_number "22";
chr17	StringTie	transcript	17811007	17836894	1000	-	.	gene_id "MSTRG.74936"; transcript_id "MSTRG.74936.150";
chr17	StringTie	exon	17811007	17812851	1000	-	.	gene_id "MSTRG.74936"; transcript_id "MSTRG.74936.150"; exon_number "1";
chr17	StringTie	exon	17813368	17813479	1000	-	.	gene_id "MSTRG.74936"; transcript_id "MSTRG.74936.150"; exon_number "2";
chr17	StringTie	exon	17813569	17813769	1000	-	.	gene_id "MSTRG.74936"; transcript_id "MSTRG.74936.150"; exon_number "3";
chr17	StringTie	exon	17814245	17814410	1000	-	.	gene_id "MSTRG.74936"; transcript_id "MSTRG.74936.150"; exon_number "4";
chr17	StringTie	exon	17814615	17814747	1000	-	.	gene_id "MSTRG.74936"; transcript_id "MSTRG.74936.150"; exon_number "5";
chr17	StringTie	exon	17814835	17814944	1000	-	.	gene_id "MSTRG.74936"; transcript_id "MSTRG.74936.150"; exon_number "6";
chr17	StringTie	exon	17815860	17816028	1000	-	.	gene_id "MSTRG.74936"; transcript_id "MSTRG.74936.150"; exon_number "7";
chr17	StringTie	exon	17816207	17816373	1000	-	.	gene_id "MSTRG.74936"; transcript_id "MSTRG.74936.150"; exon_number "8";
chr17	StringTie	exon	17816457	17816718	1000	-	.	gene_id "MSTRG.74936"; transcript_id "MSTRG.74936.150"; exon_number "9";
chr17	StringTie	exon	17816958	17817136	1000	-	.	gene_id "MSTRG.74936"; transcript_id "MSTRG.74936.150"; exon_number "10";
chr17	StringTie	exon	17817256	17817457	1000	-	.	gene_id "MSTRG.74936"; transcript_id "MSTRG.74936.150"; exon_number "11";
chr17	StringTie	exon	17817696	17817916	1000	-	.	gene_id "MSTRG.74936"; transcript_id "MSTRG.74936.150"; exon_number "12";
chr17	StringTie	exon	17818260	17818374	1000	-	.	gene_id "MSTRG.74936"; transcript_id "MSTRG.74936.150"; exon_number "13";
chr17	StringTie	exon	17819031	17819234	1000	-	.	gene_id "MSTRG.74936"; transcript_id "MSTRG.74936.150"; exon_number "14";
chr17	StringTie	exon	17819320	17819454	1000	-	.	gene_id "MSTRG.74936"; transcript_id "MSTRG.74936.150"; exon_number "15";
chr17	StringTie	exon	17819538	17820521	1000	-	.	gene_id "MSTRG.74936"; transcript_id "MSTRG.74936.150"; exon_number "16";
chr17	StringTie	exon	17823518	17823607	1000	-	.	gene_id "MSTRG.74936"; transcript_id "MSTRG.74936.150"; exon_number "17";
chr17	StringTie	exon	17836727	17836894	1000	-	.	gene_id "MSTRG.74936"; transcript_id "MSTRG.74936.150"; exon_number "18";
chr17	StringTie	transcript	17811007	17823652	1000	-	.	gene_id "MSTRG.74936"; transcript_id "MSTRG.74936.151";
chr17	StringTie	exon	17811007	17811799	1000	-	.	gene_id "MSTRG.74936"; transcript_id "MSTRG.74936.151"; exon_number "1";
chr17	StringTie	exon	17811973	17813479	1000	-	.	gene_id "MSTRG.74936"; transcript_id "MSTRG.74936.151"; exon_number "2";
chr17	StringTie	exon	17813569	17813769	1000	-	.	gene_id "MSTRG.74936"; transcript_id "MSTRG.74936.151"; exon_number "3";
chr17	StringTie	exon	17814245	17814410	1000	-	.	gene_id "MSTRG.74936"; transcript_id "MSTRG.74936.151"; exon_number "4";
chr17	StringTie	exon	17814615	17814741	1000	-	.	gene_id "MSTRG.74936"; transcript_id "MSTRG.74936.151"; exon_number "5";
chr17	StringTie	exon	17814835	17814944	1000	-	.	gene_id "MSTRG.74936"; transcript_id "MSTRG.74936.151"; exon_number "6";
chr17	StringTie	exon	17815221	17815329	1000	-	.	gene_id "MSTRG.74936"; transcript_id "MSTRG.74936.151"; exon_number "7";
chr17	StringTie	exon	17815860	17816028	1000	-	.	gene_id "MSTRG.74936"; transcript_id "MSTRG.74936.151"; exon_number "8";
chr17	StringTie	exon	17816207	17816373	1000	-	.	gene_id "MSTRG.74936"; transcript_id "MSTRG.74936.151"; exon_number "9";
chr17	StringTie	exon	17816457	17816718	1000	-	.	gene_id "MSTRG.74936"; transcript_id "MSTRG.74936.151"; exon_number "10";
chr17	StringTie	exon	17816958	17817136	1000	-	.	gene_id "MSTRG.74936"; transcript_id "MSTRG.74936.151"; exon_number "11";
chr17	StringTie	exon	17817256	17817447	1000	-	.	gene_id "MSTRG.74936"; transcript_id "MSTRG.74936.151"; exon_number "12";
chr17	StringTie	exon	17817696	17817916	1000	-	.	gene_id "MSTRG.74936"; transcript_id "MSTRG.74936.151"; exon_number "13";
chr17	StringTie	exon	17818260	17818374	1000	-	.	gene_id "MSTRG.74936"; transcript_id "MSTRG.74936.151"; exon_number "14";
chr17	StringTie	exon	17819013	17819234	1000	-	.	gene_id "MSTRG.74936"; transcript_id "MSTRG.74936.151"; exon_number "15";
chr17	StringTie	exon	17819320	17819454	1000	-	.	gene_id "MSTRG.74936"; transcript_id "MSTRG.74936.151"; exon_number "16";
chr17	StringTie	exon	17819544	17819725	1000	-	.	gene_id "MSTRG.74936"; transcript_id "MSTRG.74936.151"; exon_number "17";
chr17	StringTie	exon	17820090	17820521	1000	-	.	gene_id "MSTRG.74936"; transcript_id "MSTRG.74936.151"; exon_number "18";
chr17	StringTie	exon	17823518	17823652	1000	-	.	gene_id "MSTRG.74936"; transcript_id "MSTRG.74936.151"; exon_number "19";
chr17	StringTie	transcript	17811007	17823654	1000	-	.	gene_id "MSTRG.74936"; transcript_id "MSTRG.74936.152";
chr17	StringTie	exon	17811007	17812851	1000	-	.	gene_id "MSTRG.74936"; transcript_id "MSTRG.74936.152"; exon_number "1";
chr17	StringTie	exon	17813368	17813479	1000	-	.	gene_id "MSTRG.74936"; transcript_id "MSTRG.74936.152"; exon_number "2";
chr17	StringTie	exon	17813569	17813769	1000	-	.	gene_id "MSTRG.74936"; transcript_id "MSTRG.74936.152"; exon_number "3";
chr17	StringTie	exon	17814245	17814410	1000	-	.	gene_id "MSTRG.74936"; transcript_id "MSTRG.74936.152"; exon_number "4";
chr17	StringTie	exon	17814615	17814747	1000	-	.	gene_id "MSTRG.74936"; transcript_id "MSTRG.74936.152"; exon_number "5";
chr17	StringTie	exon	17814835	17814944	1000	-	.	gene_id "MSTRG.74936"; transcript_id "MSTRG.74936.152"; exon_number "6";
chr17	StringTie	exon	17815221	17815329	1000	-	.	gene_id "MSTRG.74936"; transcript_id "MSTRG.74936.152"; exon_number "7";
chr17	StringTie	exon	17815860	17816028	1000	-	.	gene_id "MSTRG.74936"; transcript_id "MSTRG.74936.152"; exon_number "8";
chr17	StringTie	exon	17816207	17816361	1000	-	.	gene_id "MSTRG.74936"; transcript_id "MSTRG.74936.152"; exon_number "9";
chr17	StringTie	exon	17816457	17816718	1000	-	.	gene_id "MSTRG.74936"; transcript_id "MSTRG.74936.152"; exon_number "10";
chr17	StringTie	exon	17816958	17817136	1000	-	.	gene_id "MSTRG.74936"; transcript_id "MSTRG.74936.152"; exon_number "11";
chr17	StringTie	exon	17817256	17817457	1000	-	.	gene_id "MSTRG.74936"; transcript_id "MSTRG.74936.152"; exon_number "12";
chr17	StringTie	exon	17817696	17817916	1000	-	.	gene_id "MSTRG.74936"; transcript_id "MSTRG.74936.152"; exon_number "13";
chr17	StringTie	exon	17818260	17818374	1000	-	.	gene_id "MSTRG.74936"; transcript_id "MSTRG.74936.152"; exon_number "14";
chr17	StringTie	exon	17819013	17819234	1000	-	.	gene_id "MSTRG.74936"; transcript_id "MSTRG.74936.152"; exon_number "15";
chr17	StringTie	exon	17819320	17819454	1000	-	.	gene_id "MSTRG.74936"; transcript_id "MSTRG.74936.152"; exon_number "16";
chr17	StringTie	exon	17819538	17819725	1000	-	.	gene_id "MSTRG.74936"; transcript_id "MSTRG.74936.152"; exon_number "17";
chr17	StringTie	exon	17820090	17820521	1000	-	.	gene_id "MSTRG.74936"; transcript_id "MSTRG.74936.152"; exon_number "18";
chr17	StringTie	exon	17823518	17823654	1000	-	.	gene_id "MSTRG.74936"; transcript_id "MSTRG.74936.152"; exon_number "19";
chr17	StringTie	transcript	17811007	17823739	1000	-	.	gene_id "MSTRG.74936"; transcript_id "MSTRG.74936.153";
chr17	StringTie	exon	17811007	17811730	1000	-	.	gene_id "MSTRG.74936"; transcript_id "MSTRG.74936.153"; exon_number "1";
chr17	StringTie	exon	17811973	17813479	1000	-	.	gene_id "MSTRG.74936"; transcript_id "MSTRG.74936.153"; exon_number "2";
chr17	StringTie	exon	17813569	17813769	1000	-	.	gene_id "MSTRG.74936"; transcript_id "MSTRG.74936.153"; exon_number "3";
chr17	StringTie	exon	17814245	17814410	1000	-	.	gene_id "MSTRG.74936"; transcript_id "MSTRG.74936.153"; exon_number "4";
chr17	StringTie	exon	17814615	17814747	1000	-	.	gene_id "MSTRG.74936"; transcript_id "MSTRG.74936.153"; exon_number "5";
chr17	StringTie	exon	17814835	17814944	1000	-	.	gene_id "MSTRG.74936"; transcript_id "MSTRG.74936.153"; exon_number "6";
chr17	StringTie	exon	17815221	17815329	1000	-	.	gene_id "MSTRG.74936"; transcript_id "MSTRG.74936.153"; exon_number "7";
chr17	StringTie	exon	17815860	17816028	1000	-	.	gene_id "MSTRG.74936"; transcript_id "MSTRG.74936.153"; exon_number "8";
chr17	StringTie	exon	17816207	17816373	1000	-	.	gene_id "MSTRG.74936"; transcript_id "MSTRG.74936.153"; exon_number "9";
chr17	StringTie	exon	17816457	17816718	1000	-	.	gene_id "MSTRG.74936"; transcript_id "MSTRG.74936.153"; exon_number "10";
chr17	StringTie	exon	17816958	17817136	1000	-	.	gene_id "MSTRG.74936"; transcript_id "MSTRG.74936.153"; exon_number "11";
chr17	StringTie	exon	17817256	17817457	1000	-	.	gene_id "MSTRG.74936"; transcript_id "MSTRG.74936.153"; exon_number "12";
chr17	StringTie	exon	17817548	17817587	1000	-	.	gene_id "MSTRG.74936"; transcript_id "MSTRG.74936.153"; exon_number "13";
chr17	StringTie	exon	17817696	17817916	1000	-	.	gene_id "MSTRG.74936"; transcript_id "MSTRG.74936.153"; exon_number "14";
chr17	StringTie	exon	17818260	17818374	1000	-	.	gene_id "MSTRG.74936"; transcript_id "MSTRG.74936.153"; exon_number "15";
chr17	StringTie	exon	17819013	17819234	1000	-	.	gene_id "MSTRG.74936"; transcript_id "MSTRG.74936.153"; exon_number "16";
chr17	StringTie	exon	17819320	17819454	1000	-	.	gene_id "MSTRG.74936"; transcript_id "MSTRG.74936.153"; exon_number "17";
chr17	StringTie	exon	17819538	17819725	1000	-	.	gene_id "MSTRG.74936"; transcript_id "MSTRG.74936.153"; exon_number "18";
chr17	StringTie	exon	17820090	17820521	1000	-	.	gene_id "MSTRG.74936"; transcript_id "MSTRG.74936.153"; exon_number "19";
chr17	StringTie	exon	17823518	17823739	1000	-	.	gene_id "MSTRG.74936"; transcript_id "MSTRG.74936.153"; exon_number "20";
chr17	StringTie	transcript	17811007	17823647	1000	-	.	gene_id "MSTRG.74936"; transcript_id "MSTRG.74936.154";
chr17	StringTie	exon	17811007	17811784	1000	-	.	gene_id "MSTRG.74936"; transcript_id "MSTRG.74936.154"; exon_number "1";
chr17	StringTie	exon	17811973	17812851	1000	-	.	gene_id "MSTRG.74936"; transcript_id "MSTRG.74936.154"; exon_number "2";
chr17	StringTie	exon	17813368	17813479	1000	-	.	gene_id "MSTRG.74936"; transcript_id "MSTRG.74936.154"; exon_number "3";
chr17	StringTie	exon	17813569	17813769	1000	-	.	gene_id "MSTRG.74936"; transcript_id "MSTRG.74936.154"; exon_number "4";
chr17	StringTie	exon	17814245	17814410	1000	-	.	gene_id "MSTRG.74936"; transcript_id "MSTRG.74936.154"; exon_number "5";
chr17	StringTie	exon	17814615	17814747	1000	-	.	gene_id "MSTRG.74936"; transcript_id "MSTRG.74936.154"; exon_number "6";
chr17	StringTie	exon	17814835	17814944	1000	-	.	gene_id "MSTRG.74936"; transcript_id "MSTRG.74936.154"; exon_number "7";
chr17	StringTie	exon	17815221	17815329	1000	-	.	gene_id "MSTRG.74936"; transcript_id "MSTRG.74936.154"; exon_number "8";
chr17	StringTie	exon	17815860	17816028	1000	-	.	gene_id "MSTRG.74936"; transcript_id "MSTRG.74936.154"; exon_number "9";
chr17	StringTie	exon	17816207	17816373	1000	-	.	gene_id "MSTRG.74936"; transcript_id "MSTRG.74936.154"; exon_number "10";
chr17	StringTie	exon	17816457	17816718	1000	-	.	gene_id "MSTRG.74936"; transcript_id "MSTRG.74936.154"; exon_number "11";
chr17	StringTie	exon	17816958	17817136	1000	-	.	gene_id "MSTRG.74936"; transcript_id "MSTRG.74936.154"; exon_number "12";
chr17	StringTie	exon	17817256	17817457	1000	-	.	gene_id "MSTRG.74936"; transcript_id "MSTRG.74936.154"; exon_number "13";
chr17	StringTie	exon	17817696	17817916	1000	-	.	gene_id "MSTRG.74936"; transcript_id "MSTRG.74936.154"; exon_number "14";
chr17	StringTie	exon	17818260	17818374	1000	-	.	gene_id "MSTRG.74936"; transcript_id "MSTRG.74936.154"; exon_number "15";
chr17	StringTie	exon	17819013	17819234	1000	-	.	gene_id "MSTRG.74936"; transcript_id "MSTRG.74936.154"; exon_number "16";
chr17	StringTie	exon	17819320	17819454	1000	-	.	gene_id "MSTRG.74936"; transcript_id "MSTRG.74936.154"; exon_number "17";
chr17	StringTie	exon	17819538	17819721	1000	-	.	gene_id "MSTRG.74936"; transcript_id "MSTRG.74936.154"; exon_number "18";
chr17	StringTie	exon	17820090	17820521	1000	-	.	gene_id "MSTRG.74936"; transcript_id "MSTRG.74936.154"; exon_number "19";
chr17	StringTie	exon	17823518	17823647	1000	-	.	gene_id "MSTRG.74936"; transcript_id "MSTRG.74936.154"; exon_number "20";
chr17	StringTie	transcript	17811007	17837952	1000	-	.	gene_id "MSTRG.74936"; transcript_id "MSTRG.74936.155";
chr17	StringTie	exon	17811007	17811784	1000	-	.	gene_id "MSTRG.74936"; transcript_id "MSTRG.74936.155"; exon_number "1";
chr17	StringTie	exon	17811973	17812851	1000	-	.	gene_id "MSTRG.74936"; transcript_id "MSTRG.74936.155"; exon_number "2";
chr17	StringTie	exon	17813368	17813479	1000	-	.	gene_id "MSTRG.74936"; transcript_id "MSTRG.74936.155"; exon_number "3";
chr17	StringTie	exon	17813569	17813769	1000	-	.	gene_id "MSTRG.74936"; transcript_id "MSTRG.74936.155"; exon_number "4";
chr17	StringTie	exon	17814245	17814410	1000	-	.	gene_id "MSTRG.74936"; transcript_id "MSTRG.74936.155"; exon_number "5";
chr17	StringTie	exon	17814615	17814747	1000	-	.	gene_id "MSTRG.74936"; transcript_id "MSTRG.74936.155"; exon_number "6";
chr17	StringTie	exon	17814835	17814944	1000	-	.	gene_id "MSTRG.74936"; transcript_id "MSTRG.74936.155"; exon_number "7";
chr17	StringTie	exon	17815221	17815329	1000	-	.	gene_id "MSTRG.74936"; transcript_id "MSTRG.74936.155"; exon_number "8";
chr17	StringTie	exon	17815860	17816028	1000	-	.	gene_id "MSTRG.74936"; transcript_id "MSTRG.74936.155"; exon_number "9";
chr17	StringTie	exon	17816207	17816373	1000	-	.	gene_id "MSTRG.74936"; transcript_id "MSTRG.74936.155"; exon_number "10";
chr17	StringTie	exon	17816457	17816718	1000	-	.	gene_id "MSTRG.74936"; transcript_id "MSTRG.74936.155"; exon_number "11";
chr17	StringTie	exon	17816958	17817136	1000	-	.	gene_id "MSTRG.74936"; transcript_id "MSTRG.74936.155"; exon_number "12";
chr17	StringTie	exon	17817256	17817457	1000	-	.	gene_id "MSTRG.74936"; transcript_id "MSTRG.74936.155"; exon_number "13";
chr17	StringTie	exon	17817548	17817587	1000	-	.	gene_id "MSTRG.74936"; transcript_id "MSTRG.74936.155"; exon_number "14";
chr17	StringTie	exon	17817696	17817916	1000	-	.	gene_id "MSTRG.74936"; transcript_id "MSTRG.74936.155"; exon_number "15";
chr17	StringTie	exon	17818260	17818374	1000	-	.	gene_id "MSTRG.74936"; transcript_id "MSTRG.74936.155"; exon_number "16";
chr17	StringTie	exon	17819013	17819234	1000	-	.	gene_id "MSTRG.74936"; transcript_id "MSTRG.74936.155"; exon_number "17";
chr17	StringTie	exon	17819320	17819454	1000	-	.	gene_id "MSTRG.74936"; transcript_id "MSTRG.74936.155"; exon_number "18";
chr17	StringTie	exon	17819544	17819721	1000	-	.	gene_id "MSTRG.74936"; transcript_id "MSTRG.74936.155"; exon_number "19";
chr17	StringTie	exon	17820090	17820521	1000	-	.	gene_id "MSTRG.74936"; transcript_id "MSTRG.74936.155"; exon_number "20";
chr17	StringTie	exon	17836727	17837952	1000	-	.	gene_id "MSTRG.74936"; transcript_id "MSTRG.74936.155"; exon_number "21";
chr17	StringTie	transcript	17811007	17836890	1000	-	.	gene_id "MSTRG.74936"; transcript_id "MSTRG.74936.156";
chr17	StringTie	exon	17811007	17811784	1000	-	.	gene_id "MSTRG.74936"; transcript_id "MSTRG.74936.156"; exon_number "1";
chr17	StringTie	exon	17811973	17812851	1000	-	.	gene_id "MSTRG.74936"; transcript_id "MSTRG.74936.156"; exon_number "2";
chr17	StringTie	exon	17813368	17813479	1000	-	.	gene_id "MSTRG.74936"; transcript_id "MSTRG.74936.156"; exon_number "3";
chr17	StringTie	exon	17813569	17813769	1000	-	.	gene_id "MSTRG.74936"; transcript_id "MSTRG.74936.156"; exon_number "4";
chr17	StringTie	exon	17814245	17814410	1000	-	.	gene_id "MSTRG.74936"; transcript_id "MSTRG.74936.156"; exon_number "5";
chr17	StringTie	exon	17814615	17814747	1000	-	.	gene_id "MSTRG.74936"; transcript_id "MSTRG.74936.156"; exon_number "6";
chr17	StringTie	exon	17814835	17814944	1000	-	.	gene_id "MSTRG.74936"; transcript_id "MSTRG.74936.156"; exon_number "7";
chr17	StringTie	exon	17815221	17815329	1000	-	.	gene_id "MSTRG.74936"; transcript_id "MSTRG.74936.156"; exon_number "8";
chr17	StringTie	exon	17815860	17816028	1000	-	.	gene_id "MSTRG.74936"; transcript_id "MSTRG.74936.156"; exon_number "9";
chr17	StringTie	exon	17816207	17816361	1000	-	.	gene_id "MSTRG.74936"; transcript_id "MSTRG.74936.156"; exon_number "10";
chr17	StringTie	exon	17816457	17816718	1000	-	.	gene_id "MSTRG.74936"; transcript_id "MSTRG.74936.156"; exon_number "11";
chr17	StringTie	exon	17816958	17817136	1000	-	.	gene_id "MSTRG.74936"; transcript_id "MSTRG.74936.156"; exon_number "12";
chr17	StringTie	exon	17817256	17817457	1000	-	.	gene_id "MSTRG.74936"; transcript_id "MSTRG.74936.156"; exon_number "13";
chr17	StringTie	exon	17817696	17817916	1000	-	.	gene_id "MSTRG.74936"; transcript_id "MSTRG.74936.156"; exon_number "14";
chr17	StringTie	exon	17818260	17818374	1000	-	.	gene_id "MSTRG.74936"; transcript_id "MSTRG.74936.156"; exon_number "15";
chr17	StringTie	exon	17819031	17819234	1000	-	.	gene_id "MSTRG.74936"; transcript_id "MSTRG.74936.156"; exon_number "16";
chr17	StringTie	exon	17819320	17819454	1000	-	.	gene_id "MSTRG.74936"; transcript_id "MSTRG.74936.156"; exon_number "17";
chr17	StringTie	exon	17819538	17819725	1000	-	.	gene_id "MSTRG.74936"; transcript_id "MSTRG.74936.156"; exon_number "18";
chr17	StringTie	exon	17820090	17820521	1000	-	.	gene_id "MSTRG.74936"; transcript_id "MSTRG.74936.156"; exon_number "19";
chr17	StringTie	exon	17823518	17823607	1000	-	.	gene_id "MSTRG.74936"; transcript_id "MSTRG.74936.156"; exon_number "20";
chr17	StringTie	exon	17836727	17836890	1000	-	.	gene_id "MSTRG.74936"; transcript_id "MSTRG.74936.156"; exon_number "21";
chr17	StringTie	transcript	17811007	17836890	1000	-	.	gene_id "MSTRG.74936"; transcript_id "MSTRG.74936.157";
chr17	StringTie	exon	17811007	17811730	1000	-	.	gene_id "MSTRG.74936"; transcript_id "MSTRG.74936.157"; exon_number "1";
chr17	StringTie	exon	17811973	17812851	1000	-	.	gene_id "MSTRG.74936"; transcript_id "MSTRG.74936.157"; exon_number "2";
chr17	StringTie	exon	17813368	17813479	1000	-	.	gene_id "MSTRG.74936"; transcript_id "MSTRG.74936.157"; exon_number "3";
chr17	StringTie	exon	17813569	17813769	1000	-	.	gene_id "MSTRG.74936"; transcript_id "MSTRG.74936.157"; exon_number "4";
chr17	StringTie	exon	17814245	17814410	1000	-	.	gene_id "MSTRG.74936"; transcript_id "MSTRG.74936.157"; exon_number "5";
chr17	StringTie	exon	17814615	17814708	1000	-	.	gene_id "MSTRG.74936"; transcript_id "MSTRG.74936.157"; exon_number "6";
chr17	StringTie	exon	17814835	17814944	1000	-	.	gene_id "MSTRG.74936"; transcript_id "MSTRG.74936.157"; exon_number "7";
chr17	StringTie	exon	17815221	17815329	1000	-	.	gene_id "MSTRG.74936"; transcript_id "MSTRG.74936.157"; exon_number "8";
chr17	StringTie	exon	17815860	17816028	1000	-	.	gene_id "MSTRG.74936"; transcript_id "MSTRG.74936.157"; exon_number "9";
chr17	StringTie	exon	17816207	17816373	1000	-	.	gene_id "MSTRG.74936"; transcript_id "MSTRG.74936.157"; exon_number "10";
chr17	StringTie	exon	17816457	17816718	1000	-	.	gene_id "MSTRG.74936"; transcript_id "MSTRG.74936.157"; exon_number "11";
chr17	StringTie	exon	17816958	17817136	1000	-	.	gene_id "MSTRG.74936"; transcript_id "MSTRG.74936.157"; exon_number "12";
chr17	StringTie	exon	17817256	17817457	1000	-	.	gene_id "MSTRG.74936"; transcript_id "MSTRG.74936.157"; exon_number "13";
chr17	StringTie	exon	17817548	17817591	1000	-	.	gene_id "MSTRG.74936"; transcript_id "MSTRG.74936.157"; exon_number "14";
chr17	StringTie	exon	17817696	17817916	1000	-	.	gene_id "MSTRG.74936"; transcript_id "MSTRG.74936.157"; exon_number "15";
chr17	StringTie	exon	17818260	17818374	1000	-	.	gene_id "MSTRG.74936"; transcript_id "MSTRG.74936.157"; exon_number "16";
chr17	StringTie	exon	17819013	17819234	1000	-	.	gene_id "MSTRG.74936"; transcript_id "MSTRG.74936.157"; exon_number "17";
chr17	StringTie	exon	17819320	17819454	1000	-	.	gene_id "MSTRG.74936"; transcript_id "MSTRG.74936.157"; exon_number "18";
chr17	StringTie	exon	17819544	17819725	1000	-	.	gene_id "MSTRG.74936"; transcript_id "MSTRG.74936.157"; exon_number "19";
chr17	StringTie	exon	17820090	17820521	1000	-	.	gene_id "MSTRG.74936"; transcript_id "MSTRG.74936.157"; exon_number "20";
chr17	StringTie	exon	17823518	17823607	1000	-	.	gene_id "MSTRG.74936"; transcript_id "MSTRG.74936.157"; exon_number "21";
chr17	StringTie	exon	17836727	17836890	1000	-	.	gene_id "MSTRG.74936"; transcript_id "MSTRG.74936.157"; exon_number "22";
chr17	StringTie	transcript	17807244	17838292	1000	-	.	gene_id "MSTRG.74936"; transcript_id "MSTRG.74936.16";
chr17	StringTie	exon	17807244	17808994	1000	-	.	gene_id "MSTRG.74936"; transcript_id "MSTRG.74936.16"; exon_number "1";
chr17	StringTie	exon	17810798	17811784	1000	-	.	gene_id "MSTRG.74936"; transcript_id "MSTRG.74936.16"; exon_number "2";
chr17	StringTie	exon	17811973	17812851	1000	-	.	gene_id "MSTRG.74936"; transcript_id "MSTRG.74936.16"; exon_number "3";
chr17	StringTie	exon	17813368	17813479	1000	-	.	gene_id "MSTRG.74936"; transcript_id "MSTRG.74936.16"; exon_number "4";
chr17	StringTie	exon	17813569	17813769	1000	-	.	gene_id "MSTRG.74936"; transcript_id "MSTRG.74936.16"; exon_number "5";
chr17	StringTie	exon	17814245	17814410	1000	-	.	gene_id "MSTRG.74936"; transcript_id "MSTRG.74936.16"; exon_number "6";
chr17	StringTie	exon	17814615	17814747	1000	-	.	gene_id "MSTRG.74936"; transcript_id "MSTRG.74936.16"; exon_number "7";
chr17	StringTie	exon	17814835	17814944	1000	-	.	gene_id "MSTRG.74936"; transcript_id "MSTRG.74936.16"; exon_number "8";
chr17	StringTie	exon	17815221	17815329	1000	-	.	gene_id "MSTRG.74936"; transcript_id "MSTRG.74936.16"; exon_number "9";
chr17	StringTie	exon	17815860	17816028	1000	-	.	gene_id "MSTRG.74936"; transcript_id "MSTRG.74936.16"; exon_number "10";
chr17	StringTie	exon	17816207	17816373	1000	-	.	gene_id "MSTRG.74936"; transcript_id "MSTRG.74936.16"; exon_number "11";
chr17	StringTie	exon	17816457	17816718	1000	-	.	gene_id "MSTRG.74936"; transcript_id "MSTRG.74936.16"; exon_number "12";
chr17	StringTie	exon	17816958	17817136	1000	-	.	gene_id "MSTRG.74936"; transcript_id "MSTRG.74936.16"; exon_number "13";
chr17	StringTie	exon	17817256	17817457	1000	-	.	gene_id "MSTRG.74936"; transcript_id "MSTRG.74936.16"; exon_number "14";
chr17	StringTie	exon	17817696	17817916	1000	-	.	gene_id "MSTRG.74936"; transcript_id "MSTRG.74936.16"; exon_number "15";
chr17	StringTie	exon	17818260	17818374	1000	-	.	gene_id "MSTRG.74936"; transcript_id "MSTRG.74936.16"; exon_number "16";
chr17	StringTie	exon	17819013	17819234	1000	-	.	gene_id "MSTRG.74936"; transcript_id "MSTRG.74936.16"; exon_number "17";
chr17	StringTie	exon	17819320	17819454	1000	-	.	gene_id "MSTRG.74936"; transcript_id "MSTRG.74936.16"; exon_number "18";
chr17	StringTie	exon	17819538	17819725	1000	-	.	gene_id "MSTRG.74936"; transcript_id "MSTRG.74936.16"; exon_number "19";
chr17	StringTie	exon	17820090	17820521	1000	-	.	gene_id "MSTRG.74936"; transcript_id "MSTRG.74936.16"; exon_number "20";
chr17	StringTie	exon	17823518	17823607	1000	-	.	gene_id "MSTRG.74936"; transcript_id "MSTRG.74936.16"; exon_number "21";
chr17	StringTie	exon	17836727	17838292	1000	-	.	gene_id "MSTRG.74936"; transcript_id "MSTRG.74936.16"; exon_number "22";
chr17	StringTie	transcript	17814344	17823667	1000	-	.	gene_id "MSTRG.74936"; transcript_id "MSTRG.74936.167";
chr17	StringTie	exon	17814344	17814410	1000	-	.	gene_id "MSTRG.74936"; transcript_id "MSTRG.74936.167"; exon_number "1";
chr17	StringTie	exon	17814835	17814944	1000	-	.	gene_id "MSTRG.74936"; transcript_id "MSTRG.74936.167"; exon_number "2";
chr17	StringTie	exon	17815221	17815329	1000	-	.	gene_id "MSTRG.74936"; transcript_id "MSTRG.74936.167"; exon_number "3";
chr17	StringTie	exon	17815860	17816028	1000	-	.	gene_id "MSTRG.74936"; transcript_id "MSTRG.74936.167"; exon_number "4";
chr17	StringTie	exon	17816207	17816373	1000	-	.	gene_id "MSTRG.74936"; transcript_id "MSTRG.74936.167"; exon_number "5";
chr17	StringTie	exon	17816457	17816718	1000	-	.	gene_id "MSTRG.74936"; transcript_id "MSTRG.74936.167"; exon_number "6";
chr17	StringTie	exon	17816958	17817136	1000	-	.	gene_id "MSTRG.74936"; transcript_id "MSTRG.74936.167"; exon_number "7";
chr17	StringTie	exon	17817256	17817591	1000	-	.	gene_id "MSTRG.74936"; transcript_id "MSTRG.74936.167"; exon_number "8";
chr17	StringTie	exon	17817696	17817916	1000	-	.	gene_id "MSTRG.74936"; transcript_id "MSTRG.74936.167"; exon_number "9";
chr17	StringTie	exon	17818260	17818374	1000	-	.	gene_id "MSTRG.74936"; transcript_id "MSTRG.74936.167"; exon_number "10";
chr17	StringTie	exon	17819013	17819234	1000	-	.	gene_id "MSTRG.74936"; transcript_id "MSTRG.74936.167"; exon_number "11";
chr17	StringTie	exon	17819320	17819454	1000	-	.	gene_id "MSTRG.74936"; transcript_id "MSTRG.74936.167"; exon_number "12";
chr17	StringTie	exon	17819538	17819725	1000	-	.	gene_id "MSTRG.74936"; transcript_id "MSTRG.74936.167"; exon_number "13";
chr17	StringTie	exon	17820090	17820521	1000	-	.	gene_id "MSTRG.74936"; transcript_id "MSTRG.74936.167"; exon_number "14";
chr17	StringTie	exon	17823518	17823667	1000	-	.	gene_id "MSTRG.74936"; transcript_id "MSTRG.74936.167"; exon_number "15";
chr17	StringTie	transcript	17807531	17823670	1000	-	.	gene_id "MSTRG.74936"; transcript_id "MSTRG.74936.17";
chr17	StringTie	exon	17807531	17807543	1000	-	.	gene_id "MSTRG.74936"; transcript_id "MSTRG.74936.17"; exon_number "1";
chr17	StringTie	exon	17812433	17812851	1000	-	.	gene_id "MSTRG.74936"; transcript_id "MSTRG.74936.17"; exon_number "2";
chr17	StringTie	exon	17813368	17813479	1000	-	.	gene_id "MSTRG.74936"; transcript_id "MSTRG.74936.17"; exon_number "3";
chr17	StringTie	exon	17813569	17813769	1000	-	.	gene_id "MSTRG.74936"; transcript_id "MSTRG.74936.17"; exon_number "4";
chr17	StringTie	exon	17814245	17814410	1000	-	.	gene_id "MSTRG.74936"; transcript_id "MSTRG.74936.17"; exon_number "5";
chr17	StringTie	exon	17814615	17814747	1000	-	.	gene_id "MSTRG.74936"; transcript_id "MSTRG.74936.17"; exon_number "6";
chr17	StringTie	exon	17814835	17814944	1000	-	.	gene_id "MSTRG.74936"; transcript_id "MSTRG.74936.17"; exon_number "7";
chr17	StringTie	exon	17815221	17815329	1000	-	.	gene_id "MSTRG.74936"; transcript_id "MSTRG.74936.17"; exon_number "8";
chr17	StringTie	exon	17815860	17816028	1000	-	.	gene_id "MSTRG.74936"; transcript_id "MSTRG.74936.17"; exon_number "9";
chr17	StringTie	exon	17816207	17816373	1000	-	.	gene_id "MSTRG.74936"; transcript_id "MSTRG.74936.17"; exon_number "10";
chr17	StringTie	exon	17816457	17816718	1000	-	.	gene_id "MSTRG.74936"; transcript_id "MSTRG.74936.17"; exon_number "11";
chr17	StringTie	exon	17816958	17817136	1000	-	.	gene_id "MSTRG.74936"; transcript_id "MSTRG.74936.17"; exon_number "12";
chr17	StringTie	exon	17817256	17817457	1000	-	.	gene_id "MSTRG.74936"; transcript_id "MSTRG.74936.17"; exon_number "13";
chr17	StringTie	exon	17817696	17817916	1000	-	.	gene_id "MSTRG.74936"; transcript_id "MSTRG.74936.17"; exon_number "14";
chr17	StringTie	exon	17818260	17818374	1000	-	.	gene_id "MSTRG.74936"; transcript_id "MSTRG.74936.17"; exon_number "15";
chr17	StringTie	exon	17819013	17819234	1000	-	.	gene_id "MSTRG.74936"; transcript_id "MSTRG.74936.17"; exon_number "16";
chr17	StringTie	exon	17819320	17819454	1000	-	.	gene_id "MSTRG.74936"; transcript_id "MSTRG.74936.17"; exon_number "17";
chr17	StringTie	exon	17819538	17819725	1000	-	.	gene_id "MSTRG.74936"; transcript_id "MSTRG.74936.17"; exon_number "18";
chr17	StringTie	exon	17820090	17820521	1000	-	.	gene_id "MSTRG.74936"; transcript_id "MSTRG.74936.17"; exon_number "19";
chr17	StringTie	exon	17823518	17823670	1000	-	.	gene_id "MSTRG.74936"; transcript_id "MSTRG.74936.17"; exon_number "20";
chr17	StringTie	transcript	17816457	17836901	1000	-	.	gene_id "MSTRG.74936"; transcript_id "MSTRG.74936.172";
chr17	StringTie	exon	17816457	17816718	1000	-	.	gene_id "MSTRG.74936"; transcript_id "MSTRG.74936.172"; exon_number "1";
chr17	StringTie	exon	17816958	17817154	1000	-	.	gene_id "MSTRG.74936"; transcript_id "MSTRG.74936.172"; exon_number "2";
chr17	StringTie	exon	17817256	17817457	1000	-	.	gene_id "MSTRG.74936"; transcript_id "MSTRG.74936.172"; exon_number "3";
chr17	StringTie	exon	17817696	17817916	1000	-	.	gene_id "MSTRG.74936"; transcript_id "MSTRG.74936.172"; exon_number "4";
chr17	StringTie	exon	17818260	17818374	1000	-	.	gene_id "MSTRG.74936"; transcript_id "MSTRG.74936.172"; exon_number "5";
chr17	StringTie	exon	17819031	17819234	1000	-	.	gene_id "MSTRG.74936"; transcript_id "MSTRG.74936.172"; exon_number "6";
chr17	StringTie	exon	17819320	17819454	1000	-	.	gene_id "MSTRG.74936"; transcript_id "MSTRG.74936.172"; exon_number "7";
chr17	StringTie	exon	17819538	17819725	1000	-	.	gene_id "MSTRG.74936"; transcript_id "MSTRG.74936.172"; exon_number "8";
chr17	StringTie	exon	17820090	17820521	1000	-	.	gene_id "MSTRG.74936"; transcript_id "MSTRG.74936.172"; exon_number "9";
chr17	StringTie	exon	17836727	17836901	1000	-	.	gene_id "MSTRG.74936"; transcript_id "MSTRG.74936.172"; exon_number "10";
chr17	StringTie	transcript	17808292	17837020	1000	-	.	gene_id "MSTRG.74936"; transcript_id "MSTRG.74936.18";
chr17	StringTie	exon	17808292	17808994	1000	-	.	gene_id "MSTRG.74936"; transcript_id "MSTRG.74936.18"; exon_number "1";
chr17	StringTie	exon	17813368	17813479	1000	-	.	gene_id "MSTRG.74936"; transcript_id "MSTRG.74936.18"; exon_number "2";
chr17	StringTie	exon	17813569	17813769	1000	-	.	gene_id "MSTRG.74936"; transcript_id "MSTRG.74936.18"; exon_number "3";
chr17	StringTie	exon	17814245	17814410	1000	-	.	gene_id "MSTRG.74936"; transcript_id "MSTRG.74936.18"; exon_number "4";
chr17	StringTie	exon	17814615	17814747	1000	-	.	gene_id "MSTRG.74936"; transcript_id "MSTRG.74936.18"; exon_number "5";
chr17	StringTie	exon	17814835	17814944	1000	-	.	gene_id "MSTRG.74936"; transcript_id "MSTRG.74936.18"; exon_number "6";
chr17	StringTie	exon	17815221	17815329	1000	-	.	gene_id "MSTRG.74936"; transcript_id "MSTRG.74936.18"; exon_number "7";
chr17	StringTie	exon	17815860	17816028	1000	-	.	gene_id "MSTRG.74936"; transcript_id "MSTRG.74936.18"; exon_number "8";
chr17	StringTie	exon	17816207	17816373	1000	-	.	gene_id "MSTRG.74936"; transcript_id "MSTRG.74936.18"; exon_number "9";
chr17	StringTie	exon	17816457	17816718	1000	-	.	gene_id "MSTRG.74936"; transcript_id "MSTRG.74936.18"; exon_number "10";
chr17	StringTie	exon	17816958	17817136	1000	-	.	gene_id "MSTRG.74936"; transcript_id "MSTRG.74936.18"; exon_number "11";
chr17	StringTie	exon	17817256	17817457	1000	-	.	gene_id "MSTRG.74936"; transcript_id "MSTRG.74936.18"; exon_number "12";
chr17	StringTie	exon	17817696	17817916	1000	-	.	gene_id "MSTRG.74936"; transcript_id "MSTRG.74936.18"; exon_number "13";
chr17	StringTie	exon	17818260	17818374	1000	-	.	gene_id "MSTRG.74936"; transcript_id "MSTRG.74936.18"; exon_number "14";
chr17	StringTie	exon	17819013	17819234	1000	-	.	gene_id "MSTRG.74936"; transcript_id "MSTRG.74936.18"; exon_number "15";
chr17	StringTie	exon	17819320	17819454	1000	-	.	gene_id "MSTRG.74936"; transcript_id "MSTRG.74936.18"; exon_number "16";
chr17	StringTie	exon	17819538	17820521	1000	-	.	gene_id "MSTRG.74936"; transcript_id "MSTRG.74936.18"; exon_number "17";
chr17	StringTie	exon	17823518	17823607	1000	-	.	gene_id "MSTRG.74936"; transcript_id "MSTRG.74936.18"; exon_number "18";
chr17	StringTie	exon	17836727	17837020	1000	-	.	gene_id "MSTRG.74936"; transcript_id "MSTRG.74936.18"; exon_number "19";
chr17	StringTie	transcript	17808399	17836899	1000	-	.	gene_id "MSTRG.74936"; transcript_id "MSTRG.74936.19";
chr17	StringTie	exon	17808399	17808994	1000	-	.	gene_id "MSTRG.74936"; transcript_id "MSTRG.74936.19"; exon_number "1";
chr17	StringTie	exon	17810798	17811730	1000	-	.	gene_id "MSTRG.74936"; transcript_id "MSTRG.74936.19"; exon_number "2";
chr17	StringTie	exon	17811973	17812056	1000	-	.	gene_id "MSTRG.74936"; transcript_id "MSTRG.74936.19"; exon_number "3";
chr17	StringTie	exon	17813368	17813479	1000	-	.	gene_id "MSTRG.74936"; transcript_id "MSTRG.74936.19"; exon_number "4";
chr17	StringTie	exon	17813569	17813769	1000	-	.	gene_id "MSTRG.74936"; transcript_id "MSTRG.74936.19"; exon_number "5";
chr17	StringTie	exon	17814245	17814410	1000	-	.	gene_id "MSTRG.74936"; transcript_id "MSTRG.74936.19"; exon_number "6";
chr17	StringTie	exon	17814615	17814747	1000	-	.	gene_id "MSTRG.74936"; transcript_id "MSTRG.74936.19"; exon_number "7";
chr17	StringTie	exon	17814835	17814944	1000	-	.	gene_id "MSTRG.74936"; transcript_id "MSTRG.74936.19"; exon_number "8";
chr17	StringTie	exon	17815221	17815329	1000	-	.	gene_id "MSTRG.74936"; transcript_id "MSTRG.74936.19"; exon_number "9";
chr17	StringTie	exon	17815860	17816028	1000	-	.	gene_id "MSTRG.74936"; transcript_id "MSTRG.74936.19"; exon_number "10";
chr17	StringTie	exon	17816207	17816373	1000	-	.	gene_id "MSTRG.74936"; transcript_id "MSTRG.74936.19"; exon_number "11";
chr17	StringTie	exon	17816457	17816718	1000	-	.	gene_id "MSTRG.74936"; transcript_id "MSTRG.74936.19"; exon_number "12";
chr17	StringTie	exon	17816958	17817136	1000	-	.	gene_id "MSTRG.74936"; transcript_id "MSTRG.74936.19"; exon_number "13";
chr17	StringTie	exon	17817256	17817457	1000	-	.	gene_id "MSTRG.74936"; transcript_id "MSTRG.74936.19"; exon_number "14";
chr17	StringTie	exon	17817548	17817587	1000	-	.	gene_id "MSTRG.74936"; transcript_id "MSTRG.74936.19"; exon_number "15";
chr17	StringTie	exon	17817696	17817916	1000	-	.	gene_id "MSTRG.74936"; transcript_id "MSTRG.74936.19"; exon_number "16";
chr17	StringTie	exon	17818260	17818374	1000	-	.	gene_id "MSTRG.74936"; transcript_id "MSTRG.74936.19"; exon_number "17";
chr17	StringTie	exon	17819013	17819234	1000	-	.	gene_id "MSTRG.74936"; transcript_id "MSTRG.74936.19"; exon_number "18";
chr17	StringTie	exon	17819320	17819454	1000	-	.	gene_id "MSTRG.74936"; transcript_id "MSTRG.74936.19"; exon_number "19";
chr17	StringTie	exon	17819538	17819725	1000	-	.	gene_id "MSTRG.74936"; transcript_id "MSTRG.74936.19"; exon_number "20";
chr17	StringTie	exon	17820090	17820521	1000	-	.	gene_id "MSTRG.74936"; transcript_id "MSTRG.74936.19"; exon_number "21";
chr17	StringTie	exon	17823518	17823607	1000	-	.	gene_id "MSTRG.74936"; transcript_id "MSTRG.74936.19"; exon_number "22";
chr17	StringTie	exon	17836727	17836899	1000	-	.	gene_id "MSTRG.74936"; transcript_id "MSTRG.74936.19"; exon_number "23";
chr17	StringTie	transcript	17792963	17837006	1000	-	.	gene_id "MSTRG.74936"; transcript_id "MSTRG.74936.2";
chr17	StringTie	exon	17792963	17793111	1000	-	.	gene_id "MSTRG.74936"; transcript_id "MSTRG.74936.2"; exon_number "1";
chr17	StringTie	exon	17793346	17793601	1000	-	.	gene_id "MSTRG.74936"; transcript_id "MSTRG.74936.2"; exon_number "2";
chr17	StringTie	exon	17795616	17795848	1000	-	.	gene_id "MSTRG.74936"; transcript_id "MSTRG.74936.2"; exon_number "3";
chr17	StringTie	exon	17796092	17796265	1000	-	.	gene_id "MSTRG.74936"; transcript_id "MSTRG.74936.2"; exon_number "4";
chr17	StringTie	exon	17810081	17810139	1000	-	.	gene_id "MSTRG.74936"; transcript_id "MSTRG.74936.2"; exon_number "5";
chr17	StringTie	exon	17810215	17810602	1000	-	.	gene_id "MSTRG.74936"; transcript_id "MSTRG.74936.2"; exon_number "6";
chr17	StringTie	exon	17810761	17812851	1000	-	.	gene_id "MSTRG.74936"; transcript_id "MSTRG.74936.2"; exon_number "7";
chr17	StringTie	exon	17813368	17813479	1000	-	.	gene_id "MSTRG.74936"; transcript_id "MSTRG.74936.2"; exon_number "8";
chr17	StringTie	exon	17813569	17813769	1000	-	.	gene_id "MSTRG.74936"; transcript_id "MSTRG.74936.2"; exon_number "9";
chr17	StringTie	exon	17814245	17814410	1000	-	.	gene_id "MSTRG.74936"; transcript_id "MSTRG.74936.2"; exon_number "10";
chr17	StringTie	exon	17814615	17814747	1000	-	.	gene_id "MSTRG.74936"; transcript_id "MSTRG.74936.2"; exon_number "11";
chr17	StringTie	exon	17814835	17814944	1000	-	.	gene_id "MSTRG.74936"; transcript_id "MSTRG.74936.2"; exon_number "12";
chr17	StringTie	exon	17815221	17815329	1000	-	.	gene_id "MSTRG.74936"; transcript_id "MSTRG.74936.2"; exon_number "13";
chr17	StringTie	exon	17815860	17816028	1000	-	.	gene_id "MSTRG.74936"; transcript_id "MSTRG.74936.2"; exon_number "14";
chr17	StringTie	exon	17816207	17816373	1000	-	.	gene_id "MSTRG.74936"; transcript_id "MSTRG.74936.2"; exon_number "15";
chr17	StringTie	exon	17816457	17816718	1000	-	.	gene_id "MSTRG.74936"; transcript_id "MSTRG.74936.2"; exon_number "16";
chr17	StringTie	exon	17816958	17817136	1000	-	.	gene_id "MSTRG.74936"; transcript_id "MSTRG.74936.2"; exon_number "17";
chr17	StringTie	exon	17817256	17817457	1000	-	.	gene_id "MSTRG.74936"; transcript_id "MSTRG.74936.2"; exon_number "18";
chr17	StringTie	exon	17817696	17817916	1000	-	.	gene_id "MSTRG.74936"; transcript_id "MSTRG.74936.2"; exon_number "19";
chr17	StringTie	exon	17818260	17818374	1000	-	.	gene_id "MSTRG.74936"; transcript_id "MSTRG.74936.2"; exon_number "20";
chr17	StringTie	exon	17819013	17819234	1000	-	.	gene_id "MSTRG.74936"; transcript_id "MSTRG.74936.2"; exon_number "21";
chr17	StringTie	exon	17819320	17819454	1000	-	.	gene_id "MSTRG.74936"; transcript_id "MSTRG.74936.2"; exon_number "22";
chr17	StringTie	exon	17819538	17819725	1000	-	.	gene_id "MSTRG.74936"; transcript_id "MSTRG.74936.2"; exon_number "23";
chr17	StringTie	exon	17820090	17820521	1000	-	.	gene_id "MSTRG.74936"; transcript_id "MSTRG.74936.2"; exon_number "24";
chr17	StringTie	exon	17823518	17823607	1000	-	.	gene_id "MSTRG.74936"; transcript_id "MSTRG.74936.2"; exon_number "25";
chr17	StringTie	exon	17836727	17837006	1000	-	.	gene_id "MSTRG.74936"; transcript_id "MSTRG.74936.2"; exon_number "26";
chr17	StringTie	transcript	17808425	17838130	1000	-	.	gene_id "MSTRG.74936"; transcript_id "MSTRG.74936.20";
chr17	StringTie	exon	17808425	17809290	1000	-	.	gene_id "MSTRG.74936"; transcript_id "MSTRG.74936.20"; exon_number "1";
chr17	StringTie	exon	17810845	17811784	1000	-	.	gene_id "MSTRG.74936"; transcript_id "MSTRG.74936.20"; exon_number "2";
chr17	StringTie	exon	17811973	17813479	1000	-	.	gene_id "MSTRG.74936"; transcript_id "MSTRG.74936.20"; exon_number "3";
chr17	StringTie	exon	17813569	17813769	1000	-	.	gene_id "MSTRG.74936"; transcript_id "MSTRG.74936.20"; exon_number "4";
chr17	StringTie	exon	17814245	17814410	1000	-	.	gene_id "MSTRG.74936"; transcript_id "MSTRG.74936.20"; exon_number "5";
chr17	StringTie	exon	17814615	17814747	1000	-	.	gene_id "MSTRG.74936"; transcript_id "MSTRG.74936.20"; exon_number "6";
chr17	StringTie	exon	17814835	17814944	1000	-	.	gene_id "MSTRG.74936"; transcript_id "MSTRG.74936.20"; exon_number "7";
chr17	StringTie	exon	17815221	17815329	1000	-	.	gene_id "MSTRG.74936"; transcript_id "MSTRG.74936.20"; exon_number "8";
chr17	StringTie	exon	17815860	17816028	1000	-	.	gene_id "MSTRG.74936"; transcript_id "MSTRG.74936.20"; exon_number "9";
chr17	StringTie	exon	17816207	17816373	1000	-	.	gene_id "MSTRG.74936"; transcript_id "MSTRG.74936.20"; exon_number "10";
chr17	StringTie	exon	17816457	17816718	1000	-	.	gene_id "MSTRG.74936"; transcript_id "MSTRG.74936.20"; exon_number "11";
chr17	StringTie	exon	17816958	17817136	1000	-	.	gene_id "MSTRG.74936"; transcript_id "MSTRG.74936.20"; exon_number "12";
chr17	StringTie	exon	17817256	17817457	1000	-	.	gene_id "MSTRG.74936"; transcript_id "MSTRG.74936.20"; exon_number "13";
chr17	StringTie	exon	17817696	17817916	1000	-	.	gene_id "MSTRG.74936"; transcript_id "MSTRG.74936.20"; exon_number "14";
chr17	StringTie	exon	17818260	17818374	1000	-	.	gene_id "MSTRG.74936"; transcript_id "MSTRG.74936.20"; exon_number "15";
chr17	StringTie	exon	17819013	17819234	1000	-	.	gene_id "MSTRG.74936"; transcript_id "MSTRG.74936.20"; exon_number "16";
chr17	StringTie	exon	17819320	17819454	1000	-	.	gene_id "MSTRG.74936"; transcript_id "MSTRG.74936.20"; exon_number "17";
chr17	StringTie	exon	17819538	17819725	1000	-	.	gene_id "MSTRG.74936"; transcript_id "MSTRG.74936.20"; exon_number "18";
chr17	StringTie	exon	17820090	17820521	1000	-	.	gene_id "MSTRG.74936"; transcript_id "MSTRG.74936.20"; exon_number "19";
chr17	StringTie	exon	17823518	17823607	1000	-	.	gene_id "MSTRG.74936"; transcript_id "MSTRG.74936.20"; exon_number "20";
chr17	StringTie	exon	17836727	17838130	1000	-	.	gene_id "MSTRG.74936"; transcript_id "MSTRG.74936.20"; exon_number "21";
chr17	StringTie	transcript	17808452	17839088	1000	-	.	gene_id "MSTRG.74936"; transcript_id "MSTRG.74936.21";
chr17	StringTie	exon	17808452	17811784	1000	-	.	gene_id "MSTRG.74936"; transcript_id "MSTRG.74936.21"; exon_number "1";
chr17	StringTie	exon	17811973	17812851	1000	-	.	gene_id "MSTRG.74936"; transcript_id "MSTRG.74936.21"; exon_number "2";
chr17	StringTie	exon	17813368	17813479	1000	-	.	gene_id "MSTRG.74936"; transcript_id "MSTRG.74936.21"; exon_number "3";
chr17	StringTie	exon	17813569	17813769	1000	-	.	gene_id "MSTRG.74936"; transcript_id "MSTRG.74936.21"; exon_number "4";
chr17	StringTie	exon	17814245	17814410	1000	-	.	gene_id "MSTRG.74936"; transcript_id "MSTRG.74936.21"; exon_number "5";
chr17	StringTie	exon	17814615	17814747	1000	-	.	gene_id "MSTRG.74936"; transcript_id "MSTRG.74936.21"; exon_number "6";
chr17	StringTie	exon	17814835	17814944	1000	-	.	gene_id "MSTRG.74936"; transcript_id "MSTRG.74936.21"; exon_number "7";
chr17	StringTie	exon	17815221	17815329	1000	-	.	gene_id "MSTRG.74936"; transcript_id "MSTRG.74936.21"; exon_number "8";
chr17	StringTie	exon	17815860	17816028	1000	-	.	gene_id "MSTRG.74936"; transcript_id "MSTRG.74936.21"; exon_number "9";
chr17	StringTie	exon	17816207	17816373	1000	-	.	gene_id "MSTRG.74936"; transcript_id "MSTRG.74936.21"; exon_number "10";
chr17	StringTie	exon	17816457	17816718	1000	-	.	gene_id "MSTRG.74936"; transcript_id "MSTRG.74936.21"; exon_number "11";
chr17	StringTie	exon	17816958	17817136	1000	-	.	gene_id "MSTRG.74936"; transcript_id "MSTRG.74936.21"; exon_number "12";
chr17	StringTie	exon	17817256	17817457	1000	-	.	gene_id "MSTRG.74936"; transcript_id "MSTRG.74936.21"; exon_number "13";
chr17	StringTie	exon	17817548	17817591	1000	-	.	gene_id "MSTRG.74936"; transcript_id "MSTRG.74936.21"; exon_number "14";
chr17	StringTie	exon	17817696	17817916	1000	-	.	gene_id "MSTRG.74936"; transcript_id "MSTRG.74936.21"; exon_number "15";
chr17	StringTie	exon	17818260	17818374	1000	-	.	gene_id "MSTRG.74936"; transcript_id "MSTRG.74936.21"; exon_number "16";
chr17	StringTie	exon	17819013	17819234	1000	-	.	gene_id "MSTRG.74936"; transcript_id "MSTRG.74936.21"; exon_number "17";
chr17	StringTie	exon	17819320	17819454	1000	-	.	gene_id "MSTRG.74936"; transcript_id "MSTRG.74936.21"; exon_number "18";
chr17	StringTie	exon	17819538	17819725	1000	-	.	gene_id "MSTRG.74936"; transcript_id "MSTRG.74936.21"; exon_number "19";
chr17	StringTie	exon	17820090	17820521	1000	-	.	gene_id "MSTRG.74936"; transcript_id "MSTRG.74936.21"; exon_number "20";
chr17	StringTie	exon	17823518	17823607	1000	-	.	gene_id "MSTRG.74936"; transcript_id "MSTRG.74936.21"; exon_number "21";
chr17	StringTie	exon	17836727	17839088	1000	-	.	gene_id "MSTRG.74936"; transcript_id "MSTRG.74936.21"; exon_number "22";
chr17	StringTie	transcript	17809387	17837015	1000	-	.	gene_id "MSTRG.74936"; transcript_id "MSTRG.74936.22";
chr17	StringTie	exon	17809387	17810020	1000	-	.	gene_id "MSTRG.74936"; transcript_id "MSTRG.74936.22"; exon_number "1";
chr17	StringTie	exon	17810053	17810139	1000	-	.	gene_id "MSTRG.74936"; transcript_id "MSTRG.74936.22"; exon_number "2";
chr17	StringTie	exon	17810194	17810602	1000	-	.	gene_id "MSTRG.74936"; transcript_id "MSTRG.74936.22"; exon_number "3";
chr17	StringTie	exon	17811007	17812851	1000	-	.	gene_id "MSTRG.74936"; transcript_id "MSTRG.74936.22"; exon_number "4";
chr17	StringTie	exon	17813368	17813479	1000	-	.	gene_id "MSTRG.74936"; transcript_id "MSTRG.74936.22"; exon_number "5";
chr17	StringTie	exon	17813569	17813769	1000	-	.	gene_id "MSTRG.74936"; transcript_id "MSTRG.74936.22"; exon_number "6";
chr17	StringTie	exon	17814245	17814410	1000	-	.	gene_id "MSTRG.74936"; transcript_id "MSTRG.74936.22"; exon_number "7";
chr17	StringTie	exon	17814615	17814747	1000	-	.	gene_id "MSTRG.74936"; transcript_id "MSTRG.74936.22"; exon_number "8";
chr17	StringTie	exon	17814835	17814944	1000	-	.	gene_id "MSTRG.74936"; transcript_id "MSTRG.74936.22"; exon_number "9";
chr17	StringTie	exon	17815221	17815329	1000	-	.	gene_id "MSTRG.74936"; transcript_id "MSTRG.74936.22"; exon_number "10";
chr17	StringTie	exon	17815860	17816028	1000	-	.	gene_id "MSTRG.74936"; transcript_id "MSTRG.74936.22"; exon_number "11";
chr17	StringTie	exon	17816207	17816373	1000	-	.	gene_id "MSTRG.74936"; transcript_id "MSTRG.74936.22"; exon_number "12";
chr17	StringTie	exon	17816457	17816718	1000	-	.	gene_id "MSTRG.74936"; transcript_id "MSTRG.74936.22"; exon_number "13";
chr17	StringTie	exon	17816958	17817136	1000	-	.	gene_id "MSTRG.74936"; transcript_id "MSTRG.74936.22"; exon_number "14";
chr17	StringTie	exon	17817256	17817457	1000	-	.	gene_id "MSTRG.74936"; transcript_id "MSTRG.74936.22"; exon_number "15";
chr17	StringTie	exon	17817696	17817916	1000	-	.	gene_id "MSTRG.74936"; transcript_id "MSTRG.74936.22"; exon_number "16";
chr17	StringTie	exon	17818260	17818374	1000	-	.	gene_id "MSTRG.74936"; transcript_id "MSTRG.74936.22"; exon_number "17";
chr17	StringTie	exon	17819013	17819234	1000	-	.	gene_id "MSTRG.74936"; transcript_id "MSTRG.74936.22"; exon_number "18";
chr17	StringTie	exon	17819320	17819454	1000	-	.	gene_id "MSTRG.74936"; transcript_id "MSTRG.74936.22"; exon_number "19";
chr17	StringTie	exon	17819538	17819725	1000	-	.	gene_id "MSTRG.74936"; transcript_id "MSTRG.74936.22"; exon_number "20";
chr17	StringTie	exon	17820090	17820521	1000	-	.	gene_id "MSTRG.74936"; transcript_id "MSTRG.74936.22"; exon_number "21";
chr17	StringTie	exon	17836727	17837015	1000	-	.	gene_id "MSTRG.74936"; transcript_id "MSTRG.74936.22"; exon_number "22";
chr17	StringTie	transcript	17809387	17837023	1000	-	.	gene_id "MSTRG.74936"; transcript_id "MSTRG.74936.23";
chr17	StringTie	exon	17809387	17809972	1000	-	.	gene_id "MSTRG.74936"; transcript_id "MSTRG.74936.23"; exon_number "1";
chr17	StringTie	exon	17810021	17810139	1000	-	.	gene_id "MSTRG.74936"; transcript_id "MSTRG.74936.23"; exon_number "2";
chr17	StringTie	exon	17810194	17810481	1000	-	.	gene_id "MSTRG.74936"; transcript_id "MSTRG.74936.23"; exon_number "3";
chr17	StringTie	exon	17810972	17811784	1000	-	.	gene_id "MSTRG.74936"; transcript_id "MSTRG.74936.23"; exon_number "4";
chr17	StringTie	exon	17811973	17812851	1000	-	.	gene_id "MSTRG.74936"; transcript_id "MSTRG.74936.23"; exon_number "5";
chr17	StringTie	exon	17813368	17813479	1000	-	.	gene_id "MSTRG.74936"; transcript_id "MSTRG.74936.23"; exon_number "6";
chr17	StringTie	exon	17813569	17813769	1000	-	.	gene_id "MSTRG.74936"; transcript_id "MSTRG.74936.23"; exon_number "7";
chr17	StringTie	exon	17814245	17814410	1000	-	.	gene_id "MSTRG.74936"; transcript_id "MSTRG.74936.23"; exon_number "8";
chr17	StringTie	exon	17814615	17814747	1000	-	.	gene_id "MSTRG.74936"; transcript_id "MSTRG.74936.23"; exon_number "9";
chr17	StringTie	exon	17814835	17814944	1000	-	.	gene_id "MSTRG.74936"; transcript_id "MSTRG.74936.23"; exon_number "10";
chr17	StringTie	exon	17815221	17815329	1000	-	.	gene_id "MSTRG.74936"; transcript_id "MSTRG.74936.23"; exon_number "11";
chr17	StringTie	exon	17815860	17816028	1000	-	.	gene_id "MSTRG.74936"; transcript_id "MSTRG.74936.23"; exon_number "12";
chr17	StringTie	exon	17816207	17816373	1000	-	.	gene_id "MSTRG.74936"; transcript_id "MSTRG.74936.23"; exon_number "13";
chr17	StringTie	exon	17816457	17816718	1000	-	.	gene_id "MSTRG.74936"; transcript_id "MSTRG.74936.23"; exon_number "14";
chr17	StringTie	exon	17816958	17817136	1000	-	.	gene_id "MSTRG.74936"; transcript_id "MSTRG.74936.23"; exon_number "15";
chr17	StringTie	exon	17817256	17817457	1000	-	.	gene_id "MSTRG.74936"; transcript_id "MSTRG.74936.23"; exon_number "16";
chr17	StringTie	exon	17817696	17817916	1000	-	.	gene_id "MSTRG.74936"; transcript_id "MSTRG.74936.23"; exon_number "17";
chr17	StringTie	exon	17818260	17818374	1000	-	.	gene_id "MSTRG.74936"; transcript_id "MSTRG.74936.23"; exon_number "18";
chr17	StringTie	exon	17819013	17819234	1000	-	.	gene_id "MSTRG.74936"; transcript_id "MSTRG.74936.23"; exon_number "19";
chr17	StringTie	exon	17819320	17819454	1000	-	.	gene_id "MSTRG.74936"; transcript_id "MSTRG.74936.23"; exon_number "20";
chr17	StringTie	exon	17819538	17819725	1000	-	.	gene_id "MSTRG.74936"; transcript_id "MSTRG.74936.23"; exon_number "21";
chr17	StringTie	exon	17820090	17820521	1000	-	.	gene_id "MSTRG.74936"; transcript_id "MSTRG.74936.23"; exon_number "22";
chr17	StringTie	exon	17836727	17837023	1000	-	.	gene_id "MSTRG.74936"; transcript_id "MSTRG.74936.23"; exon_number "23";
chr17	StringTie	transcript	17809437	17837506	1000	-	.	gene_id "MSTRG.74936"; transcript_id "MSTRG.74936.24";
chr17	StringTie	exon	17809437	17811784	1000	-	.	gene_id "MSTRG.74936"; transcript_id "MSTRG.74936.24"; exon_number "1";
chr17	StringTie	exon	17811973	17812851	1000	-	.	gene_id "MSTRG.74936"; transcript_id "MSTRG.74936.24"; exon_number "2";
chr17	StringTie	exon	17813368	17813479	1000	-	.	gene_id "MSTRG.74936"; transcript_id "MSTRG.74936.24"; exon_number "3";
chr17	StringTie	exon	17813569	17813662	1000	-	.	gene_id "MSTRG.74936"; transcript_id "MSTRG.74936.24"; exon_number "4";
chr17	StringTie	exon	17813692	17813769	1000	-	.	gene_id "MSTRG.74936"; transcript_id "MSTRG.74936.24"; exon_number "5";
chr17	StringTie	exon	17814245	17814410	1000	-	.	gene_id "MSTRG.74936"; transcript_id "MSTRG.74936.24"; exon_number "6";
chr17	StringTie	exon	17814615	17814747	1000	-	.	gene_id "MSTRG.74936"; transcript_id "MSTRG.74936.24"; exon_number "7";
chr17	StringTie	exon	17814835	17814944	1000	-	.	gene_id "MSTRG.74936"; transcript_id "MSTRG.74936.24"; exon_number "8";
chr17	StringTie	exon	17815221	17815329	1000	-	.	gene_id "MSTRG.74936"; transcript_id "MSTRG.74936.24"; exon_number "9";
chr17	StringTie	exon	17815860	17816028	1000	-	.	gene_id "MSTRG.74936"; transcript_id "MSTRG.74936.24"; exon_number "10";
chr17	StringTie	exon	17816207	17816373	1000	-	.	gene_id "MSTRG.74936"; transcript_id "MSTRG.74936.24"; exon_number "11";
chr17	StringTie	exon	17816457	17816718	1000	-	.	gene_id "MSTRG.74936"; transcript_id "MSTRG.74936.24"; exon_number "12";
chr17	StringTie	exon	17816958	17817136	1000	-	.	gene_id "MSTRG.74936"; transcript_id "MSTRG.74936.24"; exon_number "13";
chr17	StringTie	exon	17817256	17817457	1000	-	.	gene_id "MSTRG.74936"; transcript_id "MSTRG.74936.24"; exon_number "14";
chr17	StringTie	exon	17817696	17817916	1000	-	.	gene_id "MSTRG.74936"; transcript_id "MSTRG.74936.24"; exon_number "15";
chr17	StringTie	exon	17818260	17818374	1000	-	.	gene_id "MSTRG.74936"; transcript_id "MSTRG.74936.24"; exon_number "16";
chr17	StringTie	exon	17819013	17819234	1000	-	.	gene_id "MSTRG.74936"; transcript_id "MSTRG.74936.24"; exon_number "17";
chr17	StringTie	exon	17819320	17819454	1000	-	.	gene_id "MSTRG.74936"; transcript_id "MSTRG.74936.24"; exon_number "18";
chr17	StringTie	exon	17819538	17819725	1000	-	.	gene_id "MSTRG.74936"; transcript_id "MSTRG.74936.24"; exon_number "19";
chr17	StringTie	exon	17820090	17820521	1000	-	.	gene_id "MSTRG.74936"; transcript_id "MSTRG.74936.24"; exon_number "20";
chr17	StringTie	exon	17836727	17836858	1000	-	.	gene_id "MSTRG.74936"; transcript_id "MSTRG.74936.24"; exon_number "21";
chr17	StringTie	exon	17836916	17837506	1000	-	.	gene_id "MSTRG.74936"; transcript_id "MSTRG.74936.24"; exon_number "22";
chr17	StringTie	transcript	17809437	17838471	1000	-	.	gene_id "MSTRG.74936"; transcript_id "MSTRG.74936.25";
chr17	StringTie	exon	17809437	17811784	1000	-	.	gene_id "MSTRG.74936"; transcript_id "MSTRG.74936.25"; exon_number "1";
chr17	StringTie	exon	17811973	17812851	1000	-	.	gene_id "MSTRG.74936"; transcript_id "MSTRG.74936.25"; exon_number "2";
chr17	StringTie	exon	17813368	17813479	1000	-	.	gene_id "MSTRG.74936"; transcript_id "MSTRG.74936.25"; exon_number "3";
chr17	StringTie	exon	17813569	17813769	1000	-	.	gene_id "MSTRG.74936"; transcript_id "MSTRG.74936.25"; exon_number "4";
chr17	StringTie	exon	17814245	17814410	1000	-	.	gene_id "MSTRG.74936"; transcript_id "MSTRG.74936.25"; exon_number "5";
chr17	StringTie	exon	17814615	17814747	1000	-	.	gene_id "MSTRG.74936"; transcript_id "MSTRG.74936.25"; exon_number "6";
chr17	StringTie	exon	17814835	17814944	1000	-	.	gene_id "MSTRG.74936"; transcript_id "MSTRG.74936.25"; exon_number "7";
chr17	StringTie	exon	17815221	17815329	1000	-	.	gene_id "MSTRG.74936"; transcript_id "MSTRG.74936.25"; exon_number "8";
chr17	StringTie	exon	17815860	17816028	1000	-	.	gene_id "MSTRG.74936"; transcript_id "MSTRG.74936.25"; exon_number "9";
chr17	StringTie	exon	17816207	17816373	1000	-	.	gene_id "MSTRG.74936"; transcript_id "MSTRG.74936.25"; exon_number "10";
chr17	StringTie	exon	17816457	17816718	1000	-	.	gene_id "MSTRG.74936"; transcript_id "MSTRG.74936.25"; exon_number "11";
chr17	StringTie	exon	17816958	17817136	1000	-	.	gene_id "MSTRG.74936"; transcript_id "MSTRG.74936.25"; exon_number "12";
chr17	StringTie	exon	17817256	17817457	1000	-	.	gene_id "MSTRG.74936"; transcript_id "MSTRG.74936.25"; exon_number "13";
chr17	StringTie	exon	17817548	17817591	1000	-	.	gene_id "MSTRG.74936"; transcript_id "MSTRG.74936.25"; exon_number "14";
chr17	StringTie	exon	17817696	17817916	1000	-	.	gene_id "MSTRG.74936"; transcript_id "MSTRG.74936.25"; exon_number "15";
chr17	StringTie	exon	17818260	17818374	1000	-	.	gene_id "MSTRG.74936"; transcript_id "MSTRG.74936.25"; exon_number "16";
chr17	StringTie	exon	17819013	17819234	1000	-	.	gene_id "MSTRG.74936"; transcript_id "MSTRG.74936.25"; exon_number "17";
chr17	StringTie	exon	17819320	17819454	1000	-	.	gene_id "MSTRG.74936"; transcript_id "MSTRG.74936.25"; exon_number "18";
chr17	StringTie	exon	17819538	17819725	1000	-	.	gene_id "MSTRG.74936"; transcript_id "MSTRG.74936.25"; exon_number "19";
chr17	StringTie	exon	17820090	17820144	1000	-	.	gene_id "MSTRG.74936"; transcript_id "MSTRG.74936.25"; exon_number "20";
chr17	StringTie	exon	17820340	17820521	1000	-	.	gene_id "MSTRG.74936"; transcript_id "MSTRG.74936.25"; exon_number "21";
chr17	StringTie	exon	17823518	17823607	1000	-	.	gene_id "MSTRG.74936"; transcript_id "MSTRG.74936.25"; exon_number "22";
chr17	StringTie	exon	17836727	17838471	1000	-	.	gene_id "MSTRG.74936"; transcript_id "MSTRG.74936.25"; exon_number "23";
chr17	StringTie	transcript	17809444	17837291	1000	-	.	gene_id "MSTRG.74936"; transcript_id "MSTRG.74936.26";
chr17	StringTie	exon	17809444	17810512	1000	-	.	gene_id "MSTRG.74936"; transcript_id "MSTRG.74936.26"; exon_number "1";
chr17	StringTie	exon	17811012	17811784	1000	-	.	gene_id "MSTRG.74936"; transcript_id "MSTRG.74936.26"; exon_number "2";
chr17	StringTie	exon	17811973	17812851	1000	-	.	gene_id "MSTRG.74936"; transcript_id "MSTRG.74936.26"; exon_number "3";
chr17	StringTie	exon	17813368	17813479	1000	-	.	gene_id "MSTRG.74936"; transcript_id "MSTRG.74936.26"; exon_number "4";
chr17	StringTie	exon	17813569	17813769	1000	-	.	gene_id "MSTRG.74936"; transcript_id "MSTRG.74936.26"; exon_number "5";
chr17	StringTie	exon	17814245	17814410	1000	-	.	gene_id "MSTRG.74936"; transcript_id "MSTRG.74936.26"; exon_number "6";
chr17	StringTie	exon	17814615	17814747	1000	-	.	gene_id "MSTRG.74936"; transcript_id "MSTRG.74936.26"; exon_number "7";
chr17	StringTie	exon	17814835	17814944	1000	-	.	gene_id "MSTRG.74936"; transcript_id "MSTRG.74936.26"; exon_number "8";
chr17	StringTie	exon	17815221	17815329	1000	-	.	gene_id "MSTRG.74936"; transcript_id "MSTRG.74936.26"; exon_number "9";
chr17	StringTie	exon	17815860	17816028	1000	-	.	gene_id "MSTRG.74936"; transcript_id "MSTRG.74936.26"; exon_number "10";
chr17	StringTie	exon	17816207	17816373	1000	-	.	gene_id "MSTRG.74936"; transcript_id "MSTRG.74936.26"; exon_number "11";
chr17	StringTie	exon	17816457	17816718	1000	-	.	gene_id "MSTRG.74936"; transcript_id "MSTRG.74936.26"; exon_number "12";
chr17	StringTie	exon	17816958	17817136	1000	-	.	gene_id "MSTRG.74936"; transcript_id "MSTRG.74936.26"; exon_number "13";
chr17	StringTie	exon	17817256	17817457	1000	-	.	gene_id "MSTRG.74936"; transcript_id "MSTRG.74936.26"; exon_number "14";
chr17	StringTie	exon	17817696	17817916	1000	-	.	gene_id "MSTRG.74936"; transcript_id "MSTRG.74936.26"; exon_number "15";
chr17	StringTie	exon	17818260	17818374	1000	-	.	gene_id "MSTRG.74936"; transcript_id "MSTRG.74936.26"; exon_number "16";
chr17	StringTie	exon	17819013	17819234	1000	-	.	gene_id "MSTRG.74936"; transcript_id "MSTRG.74936.26"; exon_number "17";
chr17	StringTie	exon	17819320	17819454	1000	-	.	gene_id "MSTRG.74936"; transcript_id "MSTRG.74936.26"; exon_number "18";
chr17	StringTie	exon	17819538	17819725	1000	-	.	gene_id "MSTRG.74936"; transcript_id "MSTRG.74936.26"; exon_number "19";
chr17	StringTie	exon	17820090	17820521	1000	-	.	gene_id "MSTRG.74936"; transcript_id "MSTRG.74936.26"; exon_number "20";
chr17	StringTie	exon	17836727	17837291	1000	-	.	gene_id "MSTRG.74936"; transcript_id "MSTRG.74936.26"; exon_number "21";
chr17	StringTie	transcript	17809444	17839109	1000	-	.	gene_id "MSTRG.74936"; transcript_id "MSTRG.74936.27";
chr17	StringTie	exon	17809444	17810296	1000	-	.	gene_id "MSTRG.74936"; transcript_id "MSTRG.74936.27"; exon_number "1";
chr17	StringTie	exon	17810424	17811784	1000	-	.	gene_id "MSTRG.74936"; transcript_id "MSTRG.74936.27"; exon_number "2";
chr17	StringTie	exon	17811973	17812851	1000	-	.	gene_id "MSTRG.74936"; transcript_id "MSTRG.74936.27"; exon_number "3";
chr17	StringTie	exon	17813368	17813479	1000	-	.	gene_id "MSTRG.74936"; transcript_id "MSTRG.74936.27"; exon_number "4";
chr17	StringTie	exon	17813569	17813769	1000	-	.	gene_id "MSTRG.74936"; transcript_id "MSTRG.74936.27"; exon_number "5";
chr17	StringTie	exon	17814245	17814410	1000	-	.	gene_id "MSTRG.74936"; transcript_id "MSTRG.74936.27"; exon_number "6";
chr17	StringTie	exon	17814615	17814747	1000	-	.	gene_id "MSTRG.74936"; transcript_id "MSTRG.74936.27"; exon_number "7";
chr17	StringTie	exon	17814835	17814944	1000	-	.	gene_id "MSTRG.74936"; transcript_id "MSTRG.74936.27"; exon_number "8";
chr17	StringTie	exon	17815221	17815329	1000	-	.	gene_id "MSTRG.74936"; transcript_id "MSTRG.74936.27"; exon_number "9";
chr17	StringTie	exon	17815860	17816028	1000	-	.	gene_id "MSTRG.74936"; transcript_id "MSTRG.74936.27"; exon_number "10";
chr17	StringTie	exon	17816207	17816373	1000	-	.	gene_id "MSTRG.74936"; transcript_id "MSTRG.74936.27"; exon_number "11";
chr17	StringTie	exon	17816457	17816718	1000	-	.	gene_id "MSTRG.74936"; transcript_id "MSTRG.74936.27"; exon_number "12";
chr17	StringTie	exon	17816958	17817136	1000	-	.	gene_id "MSTRG.74936"; transcript_id "MSTRG.74936.27"; exon_number "13";
chr17	StringTie	exon	17817256	17817457	1000	-	.	gene_id "MSTRG.74936"; transcript_id "MSTRG.74936.27"; exon_number "14";
chr17	StringTie	exon	17817696	17817916	1000	-	.	gene_id "MSTRG.74936"; transcript_id "MSTRG.74936.27"; exon_number "15";
chr17	StringTie	exon	17818260	17818374	1000	-	.	gene_id "MSTRG.74936"; transcript_id "MSTRG.74936.27"; exon_number "16";
chr17	StringTie	exon	17819013	17819234	1000	-	.	gene_id "MSTRG.74936"; transcript_id "MSTRG.74936.27"; exon_number "17";
chr17	StringTie	exon	17819320	17819454	1000	-	.	gene_id "MSTRG.74936"; transcript_id "MSTRG.74936.27"; exon_number "18";
chr17	StringTie	exon	17819538	17819725	1000	-	.	gene_id "MSTRG.74936"; transcript_id "MSTRG.74936.27"; exon_number "19";
chr17	StringTie	exon	17820090	17820521	1000	-	.	gene_id "MSTRG.74936"; transcript_id "MSTRG.74936.27"; exon_number "20";
chr17	StringTie	exon	17823518	17823607	1000	-	.	gene_id "MSTRG.74936"; transcript_id "MSTRG.74936.27"; exon_number "21";
chr17	StringTie	exon	17836727	17839109	1000	-	.	gene_id "MSTRG.74936"; transcript_id "MSTRG.74936.27"; exon_number "22";
chr17	StringTie	transcript	17809444	17837677	1000	-	.	gene_id "MSTRG.74936"; transcript_id "MSTRG.74936.28";
chr17	StringTie	exon	17809444	17810512	1000	-	.	gene_id "MSTRG.74936"; transcript_id "MSTRG.74936.28"; exon_number "1";
chr17	StringTie	exon	17811012	17811730	1000	-	.	gene_id "MSTRG.74936"; transcript_id "MSTRG.74936.28"; exon_number "2";
chr17	StringTie	exon	17811973	17812056	1000	-	.	gene_id "MSTRG.74936"; transcript_id "MSTRG.74936.28"; exon_number "3";
chr17	StringTie	exon	17813368	17813479	1000	-	.	gene_id "MSTRG.74936"; transcript_id "MSTRG.74936.28"; exon_number "4";
chr17	StringTie	exon	17813569	17813769	1000	-	.	gene_id "MSTRG.74936"; transcript_id "MSTRG.74936.28"; exon_number "5";
chr17	StringTie	exon	17814245	17814410	1000	-	.	gene_id "MSTRG.74936"; transcript_id "MSTRG.74936.28"; exon_number "6";
chr17	StringTie	exon	17814615	17814747	1000	-	.	gene_id "MSTRG.74936"; transcript_id "MSTRG.74936.28"; exon_number "7";
chr17	StringTie	exon	17814835	17814944	1000	-	.	gene_id "MSTRG.74936"; transcript_id "MSTRG.74936.28"; exon_number "8";
chr17	StringTie	exon	17815221	17815329	1000	-	.	gene_id "MSTRG.74936"; transcript_id "MSTRG.74936.28"; exon_number "9";
chr17	StringTie	exon	17815860	17816028	1000	-	.	gene_id "MSTRG.74936"; transcript_id "MSTRG.74936.28"; exon_number "10";
chr17	StringTie	exon	17816207	17816373	1000	-	.	gene_id "MSTRG.74936"; transcript_id "MSTRG.74936.28"; exon_number "11";
chr17	StringTie	exon	17816457	17816718	1000	-	.	gene_id "MSTRG.74936"; transcript_id "MSTRG.74936.28"; exon_number "12";
chr17	StringTie	exon	17816958	17817136	1000	-	.	gene_id "MSTRG.74936"; transcript_id "MSTRG.74936.28"; exon_number "13";
chr17	StringTie	exon	17817256	17817457	1000	-	.	gene_id "MSTRG.74936"; transcript_id "MSTRG.74936.28"; exon_number "14";
chr17	StringTie	exon	17817548	17817591	1000	-	.	gene_id "MSTRG.74936"; transcript_id "MSTRG.74936.28"; exon_number "15";
chr17	StringTie	exon	17817696	17817916	1000	-	.	gene_id "MSTRG.74936"; transcript_id "MSTRG.74936.28"; exon_number "16";
chr17	StringTie	exon	17818260	17818374	1000	-	.	gene_id "MSTRG.74936"; transcript_id "MSTRG.74936.28"; exon_number "17";
chr17	StringTie	exon	17819013	17819234	1000	-	.	gene_id "MSTRG.74936"; transcript_id "MSTRG.74936.28"; exon_number "18";
chr17	StringTie	exon	17819320	17819454	1000	-	.	gene_id "MSTRG.74936"; transcript_id "MSTRG.74936.28"; exon_number "19";
chr17	StringTie	exon	17819544	17819725	1000	-	.	gene_id "MSTRG.74936"; transcript_id "MSTRG.74936.28"; exon_number "20";
chr17	StringTie	exon	17820090	17820521	1000	-	.	gene_id "MSTRG.74936"; transcript_id "MSTRG.74936.28"; exon_number "21";
chr17	StringTie	exon	17823518	17823607	1000	-	.	gene_id "MSTRG.74936"; transcript_id "MSTRG.74936.28"; exon_number "22";
chr17	StringTie	exon	17836727	17837677	1000	-	.	gene_id "MSTRG.74936"; transcript_id "MSTRG.74936.28"; exon_number "23";
chr17	StringTie	transcript	17809448	17838999	1000	-	.	gene_id "MSTRG.74936"; transcript_id "MSTRG.74936.29";
chr17	StringTie	exon	17809448	17811784	1000	-	.	gene_id "MSTRG.74936"; transcript_id "MSTRG.74936.29"; exon_number "1";
chr17	StringTie	exon	17811973	17812851	1000	-	.	gene_id "MSTRG.74936"; transcript_id "MSTRG.74936.29"; exon_number "2";
chr17	StringTie	exon	17813368	17813479	1000	-	.	gene_id "MSTRG.74936"; transcript_id "MSTRG.74936.29"; exon_number "3";
chr17	StringTie	exon	17813569	17813769	1000	-	.	gene_id "MSTRG.74936"; transcript_id "MSTRG.74936.29"; exon_number "4";
chr17	StringTie	exon	17814245	17814410	1000	-	.	gene_id "MSTRG.74936"; transcript_id "MSTRG.74936.29"; exon_number "5";
chr17	StringTie	exon	17814615	17814747	1000	-	.	gene_id "MSTRG.74936"; transcript_id "MSTRG.74936.29"; exon_number "6";
chr17	StringTie	exon	17814835	17814944	1000	-	.	gene_id "MSTRG.74936"; transcript_id "MSTRG.74936.29"; exon_number "7";
chr17	StringTie	exon	17815221	17815329	1000	-	.	gene_id "MSTRG.74936"; transcript_id "MSTRG.74936.29"; exon_number "8";
chr17	StringTie	exon	17815860	17816028	1000	-	.	gene_id "MSTRG.74936"; transcript_id "MSTRG.74936.29"; exon_number "9";
chr17	StringTie	exon	17816207	17816373	1000	-	.	gene_id "MSTRG.74936"; transcript_id "MSTRG.74936.29"; exon_number "10";
chr17	StringTie	exon	17816457	17816718	1000	-	.	gene_id "MSTRG.74936"; transcript_id "MSTRG.74936.29"; exon_number "11";
chr17	StringTie	exon	17816958	17817136	1000	-	.	gene_id "MSTRG.74936"; transcript_id "MSTRG.74936.29"; exon_number "12";
chr17	StringTie	exon	17817256	17817457	1000	-	.	gene_id "MSTRG.74936"; transcript_id "MSTRG.74936.29"; exon_number "13";
chr17	StringTie	exon	17817548	17817591	1000	-	.	gene_id "MSTRG.74936"; transcript_id "MSTRG.74936.29"; exon_number "14";
chr17	StringTie	exon	17817696	17817916	1000	-	.	gene_id "MSTRG.74936"; transcript_id "MSTRG.74936.29"; exon_number "15";
chr17	StringTie	exon	17818260	17818374	1000	-	.	gene_id "MSTRG.74936"; transcript_id "MSTRG.74936.29"; exon_number "16";
chr17	StringTie	exon	17819013	17819234	1000	-	.	gene_id "MSTRG.74936"; transcript_id "MSTRG.74936.29"; exon_number "17";
chr17	StringTie	exon	17819320	17819454	1000	-	.	gene_id "MSTRG.74936"; transcript_id "MSTRG.74936.29"; exon_number "18";
chr17	StringTie	exon	17819538	17819725	1000	-	.	gene_id "MSTRG.74936"; transcript_id "MSTRG.74936.29"; exon_number "19";
chr17	StringTie	exon	17820090	17820521	1000	-	.	gene_id "MSTRG.74936"; transcript_id "MSTRG.74936.29"; exon_number "20";
chr17	StringTie	exon	17836727	17838999	1000	-	.	gene_id "MSTRG.74936"; transcript_id "MSTRG.74936.29"; exon_number "21";
chr17	StringTie	transcript	17794804	17837485	1000	-	.	gene_id "MSTRG.74936"; transcript_id "MSTRG.74936.3";
chr17	StringTie	exon	17794804	17794841	1000	-	.	gene_id "MSTRG.74936"; transcript_id "MSTRG.74936.3"; exon_number "1";
chr17	StringTie	exon	17810876	17812851	1000	-	.	gene_id "MSTRG.74936"; transcript_id "MSTRG.74936.3"; exon_number "2";
chr17	StringTie	exon	17813368	17813479	1000	-	.	gene_id "MSTRG.74936"; transcript_id "MSTRG.74936.3"; exon_number "3";
chr17	StringTie	exon	17813569	17813769	1000	-	.	gene_id "MSTRG.74936"; transcript_id "MSTRG.74936.3"; exon_number "4";
chr17	StringTie	exon	17814245	17814410	1000	-	.	gene_id "MSTRG.74936"; transcript_id "MSTRG.74936.3"; exon_number "5";
chr17	StringTie	exon	17814615	17814747	1000	-	.	gene_id "MSTRG.74936"; transcript_id "MSTRG.74936.3"; exon_number "6";
chr17	StringTie	exon	17814835	17814944	1000	-	.	gene_id "MSTRG.74936"; transcript_id "MSTRG.74936.3"; exon_number "7";
chr17	StringTie	exon	17815221	17815329	1000	-	.	gene_id "MSTRG.74936"; transcript_id "MSTRG.74936.3"; exon_number "8";
chr17	StringTie	exon	17815860	17816028	1000	-	.	gene_id "MSTRG.74936"; transcript_id "MSTRG.74936.3"; exon_number "9";
chr17	StringTie	exon	17816207	17816373	1000	-	.	gene_id "MSTRG.74936"; transcript_id "MSTRG.74936.3"; exon_number "10";
chr17	StringTie	exon	17816457	17816718	1000	-	.	gene_id "MSTRG.74936"; transcript_id "MSTRG.74936.3"; exon_number "11";
chr17	StringTie	exon	17816958	17817136	1000	-	.	gene_id "MSTRG.74936"; transcript_id "MSTRG.74936.3"; exon_number "12";
chr17	StringTie	exon	17817256	17817457	1000	-	.	gene_id "MSTRG.74936"; transcript_id "MSTRG.74936.3"; exon_number "13";
chr17	StringTie	exon	17817696	17817916	1000	-	.	gene_id "MSTRG.74936"; transcript_id "MSTRG.74936.3"; exon_number "14";
chr17	StringTie	exon	17818260	17818374	1000	-	.	gene_id "MSTRG.74936"; transcript_id "MSTRG.74936.3"; exon_number "15";
chr17	StringTie	exon	17819013	17819234	1000	-	.	gene_id "MSTRG.74936"; transcript_id "MSTRG.74936.3"; exon_number "16";
chr17	StringTie	exon	17819320	17819454	1000	-	.	gene_id "MSTRG.74936"; transcript_id "MSTRG.74936.3"; exon_number "17";
chr17	StringTie	exon	17819538	17819725	1000	-	.	gene_id "MSTRG.74936"; transcript_id "MSTRG.74936.3"; exon_number "18";
chr17	StringTie	exon	17820090	17820521	1000	-	.	gene_id "MSTRG.74936"; transcript_id "MSTRG.74936.3"; exon_number "19";
chr17	StringTie	exon	17836727	17837485	1000	-	.	gene_id "MSTRG.74936"; transcript_id "MSTRG.74936.3"; exon_number "20";
chr17	StringTie	transcript	17809455	17837033	1000	-	.	gene_id "MSTRG.74936"; transcript_id "MSTRG.74936.30";
chr17	StringTie	exon	17809455	17811784	1000	-	.	gene_id "MSTRG.74936"; transcript_id "MSTRG.74936.30"; exon_number "1";
chr17	StringTie	exon	17811973	17812056	1000	-	.	gene_id "MSTRG.74936"; transcript_id "MSTRG.74936.30"; exon_number "2";
chr17	StringTie	exon	17813368	17813479	1000	-	.	gene_id "MSTRG.74936"; transcript_id "MSTRG.74936.30"; exon_number "3";
chr17	StringTie	exon	17813569	17813769	1000	-	.	gene_id "MSTRG.74936"; transcript_id "MSTRG.74936.30"; exon_number "4";
chr17	StringTie	exon	17814245	17814410	1000	-	.	gene_id "MSTRG.74936"; transcript_id "MSTRG.74936.30"; exon_number "5";
chr17	StringTie	exon	17814615	17814747	1000	-	.	gene_id "MSTRG.74936"; transcript_id "MSTRG.74936.30"; exon_number "6";
chr17	StringTie	exon	17814835	17814944	1000	-	.	gene_id "MSTRG.74936"; transcript_id "MSTRG.74936.30"; exon_number "7";
chr17	StringTie	exon	17815221	17815329	1000	-	.	gene_id "MSTRG.74936"; transcript_id "MSTRG.74936.30"; exon_number "8";
chr17	StringTie	exon	17815860	17816028	1000	-	.	gene_id "MSTRG.74936"; transcript_id "MSTRG.74936.30"; exon_number "9";
chr17	StringTie	exon	17816207	17816373	1000	-	.	gene_id "MSTRG.74936"; transcript_id "MSTRG.74936.30"; exon_number "10";
chr17	StringTie	exon	17816457	17816718	1000	-	.	gene_id "MSTRG.74936"; transcript_id "MSTRG.74936.30"; exon_number "11";
chr17	StringTie	exon	17816958	17817136	1000	-	.	gene_id "MSTRG.74936"; transcript_id "MSTRG.74936.30"; exon_number "12";
chr17	StringTie	exon	17817256	17817457	1000	-	.	gene_id "MSTRG.74936"; transcript_id "MSTRG.74936.30"; exon_number "13";
chr17	StringTie	exon	17817548	17817591	1000	-	.	gene_id "MSTRG.74936"; transcript_id "MSTRG.74936.30"; exon_number "14";
chr17	StringTie	exon	17817696	17817916	1000	-	.	gene_id "MSTRG.74936"; transcript_id "MSTRG.74936.30"; exon_number "15";
chr17	StringTie	exon	17818260	17818374	1000	-	.	gene_id "MSTRG.74936"; transcript_id "MSTRG.74936.30"; exon_number "16";
chr17	StringTie	exon	17819013	17819234	1000	-	.	gene_id "MSTRG.74936"; transcript_id "MSTRG.74936.30"; exon_number "17";
chr17	StringTie	exon	17819320	17819454	1000	-	.	gene_id "MSTRG.74936"; transcript_id "MSTRG.74936.30"; exon_number "18";
chr17	StringTie	exon	17819538	17819725	1000	-	.	gene_id "MSTRG.74936"; transcript_id "MSTRG.74936.30"; exon_number "19";
chr17	StringTie	exon	17820090	17820521	1000	-	.	gene_id "MSTRG.74936"; transcript_id "MSTRG.74936.30"; exon_number "20";
chr17	StringTie	exon	17823518	17823607	1000	-	.	gene_id "MSTRG.74936"; transcript_id "MSTRG.74936.30"; exon_number "21";
chr17	StringTie	exon	17836727	17837033	1000	-	.	gene_id "MSTRG.74936"; transcript_id "MSTRG.74936.30"; exon_number "22";
chr17	StringTie	transcript	17809463	17838669	1000	-	.	gene_id "MSTRG.74936"; transcript_id "MSTRG.74936.31";
chr17	StringTie	exon	17809463	17811784	1000	-	.	gene_id "MSTRG.74936"; transcript_id "MSTRG.74936.31"; exon_number "1";
chr17	StringTie	exon	17811973	17812249	1000	-	.	gene_id "MSTRG.74936"; transcript_id "MSTRG.74936.31"; exon_number "2";
chr17	StringTie	exon	17812304	17812851	1000	-	.	gene_id "MSTRG.74936"; transcript_id "MSTRG.74936.31"; exon_number "3";
chr17	StringTie	exon	17813368	17813479	1000	-	.	gene_id "MSTRG.74936"; transcript_id "MSTRG.74936.31"; exon_number "4";
chr17	StringTie	exon	17813569	17813769	1000	-	.	gene_id "MSTRG.74936"; transcript_id "MSTRG.74936.31"; exon_number "5";
chr17	StringTie	exon	17814245	17814410	1000	-	.	gene_id "MSTRG.74936"; transcript_id "MSTRG.74936.31"; exon_number "6";
chr17	StringTie	exon	17814615	17814747	1000	-	.	gene_id "MSTRG.74936"; transcript_id "MSTRG.74936.31"; exon_number "7";
chr17	StringTie	exon	17814835	17814944	1000	-	.	gene_id "MSTRG.74936"; transcript_id "MSTRG.74936.31"; exon_number "8";
chr17	StringTie	exon	17815221	17815329	1000	-	.	gene_id "MSTRG.74936"; transcript_id "MSTRG.74936.31"; exon_number "9";
chr17	StringTie	exon	17815860	17816028	1000	-	.	gene_id "MSTRG.74936"; transcript_id "MSTRG.74936.31"; exon_number "10";
chr17	StringTie	exon	17816207	17816373	1000	-	.	gene_id "MSTRG.74936"; transcript_id "MSTRG.74936.31"; exon_number "11";
chr17	StringTie	exon	17816457	17816718	1000	-	.	gene_id "MSTRG.74936"; transcript_id "MSTRG.74936.31"; exon_number "12";
chr17	StringTie	exon	17816958	17817136	1000	-	.	gene_id "MSTRG.74936"; transcript_id "MSTRG.74936.31"; exon_number "13";
chr17	StringTie	exon	17817256	17817457	1000	-	.	gene_id "MSTRG.74936"; transcript_id "MSTRG.74936.31"; exon_number "14";
chr17	StringTie	exon	17817548	17817591	1000	-	.	gene_id "MSTRG.74936"; transcript_id "MSTRG.74936.31"; exon_number "15";
chr17	StringTie	exon	17817696	17817916	1000	-	.	gene_id "MSTRG.74936"; transcript_id "MSTRG.74936.31"; exon_number "16";
chr17	StringTie	exon	17818260	17818374	1000	-	.	gene_id "MSTRG.74936"; transcript_id "MSTRG.74936.31"; exon_number "17";
chr17	StringTie	exon	17819013	17819234	1000	-	.	gene_id "MSTRG.74936"; transcript_id "MSTRG.74936.31"; exon_number "18";
chr17	StringTie	exon	17819320	17819454	1000	-	.	gene_id "MSTRG.74936"; transcript_id "MSTRG.74936.31"; exon_number "19";
chr17	StringTie	exon	17819538	17819725	1000	-	.	gene_id "MSTRG.74936"; transcript_id "MSTRG.74936.31"; exon_number "20";
chr17	StringTie	exon	17820090	17820521	1000	-	.	gene_id "MSTRG.74936"; transcript_id "MSTRG.74936.31"; exon_number "21";
chr17	StringTie	exon	17823518	17823607	1000	-	.	gene_id "MSTRG.74936"; transcript_id "MSTRG.74936.31"; exon_number "22";
chr17	StringTie	exon	17836727	17838669	1000	-	.	gene_id "MSTRG.74936"; transcript_id "MSTRG.74936.31"; exon_number "23";
chr17	StringTie	transcript	17809484	17838122	1000	-	.	gene_id "MSTRG.74936"; transcript_id "MSTRG.74936.32";
chr17	StringTie	exon	17809484	17810069	1000	-	.	gene_id "MSTRG.74936"; transcript_id "MSTRG.74936.32"; exon_number "1";
chr17	StringTie	exon	17810275	17811784	1000	-	.	gene_id "MSTRG.74936"; transcript_id "MSTRG.74936.32"; exon_number "2";
chr17	StringTie	exon	17811973	17812851	1000	-	.	gene_id "MSTRG.74936"; transcript_id "MSTRG.74936.32"; exon_number "3";
chr17	StringTie	exon	17813368	17813479	1000	-	.	gene_id "MSTRG.74936"; transcript_id "MSTRG.74936.32"; exon_number "4";
chr17	StringTie	exon	17813569	17813769	1000	-	.	gene_id "MSTRG.74936"; transcript_id "MSTRG.74936.32"; exon_number "5";
chr17	StringTie	exon	17814245	17814410	1000	-	.	gene_id "MSTRG.74936"; transcript_id "MSTRG.74936.32"; exon_number "6";
chr17	StringTie	exon	17814615	17814747	1000	-	.	gene_id "MSTRG.74936"; transcript_id "MSTRG.74936.32"; exon_number "7";
chr17	StringTie	exon	17814835	17814944	1000	-	.	gene_id "MSTRG.74936"; transcript_id "MSTRG.74936.32"; exon_number "8";
chr17	StringTie	exon	17815221	17815329	1000	-	.	gene_id "MSTRG.74936"; transcript_id "MSTRG.74936.32"; exon_number "9";
chr17	StringTie	exon	17815860	17816028	1000	-	.	gene_id "MSTRG.74936"; transcript_id "MSTRG.74936.32"; exon_number "10";
chr17	StringTie	exon	17816207	17816373	1000	-	.	gene_id "MSTRG.74936"; transcript_id "MSTRG.74936.32"; exon_number "11";
chr17	StringTie	exon	17816457	17816718	1000	-	.	gene_id "MSTRG.74936"; transcript_id "MSTRG.74936.32"; exon_number "12";
chr17	StringTie	exon	17816958	17817136	1000	-	.	gene_id "MSTRG.74936"; transcript_id "MSTRG.74936.32"; exon_number "13";
chr17	StringTie	exon	17817256	17817457	1000	-	.	gene_id "MSTRG.74936"; transcript_id "MSTRG.74936.32"; exon_number "14";
chr17	StringTie	exon	17817696	17817916	1000	-	.	gene_id "MSTRG.74936"; transcript_id "MSTRG.74936.32"; exon_number "15";
chr17	StringTie	exon	17818260	17818374	1000	-	.	gene_id "MSTRG.74936"; transcript_id "MSTRG.74936.32"; exon_number "16";
chr17	StringTie	exon	17819013	17819234	1000	-	.	gene_id "MSTRG.74936"; transcript_id "MSTRG.74936.32"; exon_number "17";
chr17	StringTie	exon	17819320	17819454	1000	-	.	gene_id "MSTRG.74936"; transcript_id "MSTRG.74936.32"; exon_number "18";
chr17	StringTie	exon	17819538	17819725	1000	-	.	gene_id "MSTRG.74936"; transcript_id "MSTRG.74936.32"; exon_number "19";
chr17	StringTie	exon	17820090	17820521	1000	-	.	gene_id "MSTRG.74936"; transcript_id "MSTRG.74936.32"; exon_number "20";
chr17	StringTie	exon	17836727	17838122	1000	-	.	gene_id "MSTRG.74936"; transcript_id "MSTRG.74936.32"; exon_number "21";
chr17	StringTie	transcript	17809611	17840682	1000	-	.	gene_id "MSTRG.74936"; transcript_id "MSTRG.74936.33";
chr17	StringTie	exon	17809611	17811730	1000	-	.	gene_id "MSTRG.74936"; transcript_id "MSTRG.74936.33"; exon_number "1";
chr17	StringTie	exon	17811973	17812851	1000	-	.	gene_id "MSTRG.74936"; transcript_id "MSTRG.74936.33"; exon_number "2";
chr17	StringTie	exon	17813368	17813479	1000	-	.	gene_id "MSTRG.74936"; transcript_id "MSTRG.74936.33"; exon_number "3";
chr17	StringTie	exon	17813569	17813769	1000	-	.	gene_id "MSTRG.74936"; transcript_id "MSTRG.74936.33"; exon_number "4";
chr17	StringTie	exon	17814245	17814410	1000	-	.	gene_id "MSTRG.74936"; transcript_id "MSTRG.74936.33"; exon_number "5";
chr17	StringTie	exon	17814615	17814747	1000	-	.	gene_id "MSTRG.74936"; transcript_id "MSTRG.74936.33"; exon_number "6";
chr17	StringTie	exon	17814835	17814944	1000	-	.	gene_id "MSTRG.74936"; transcript_id "MSTRG.74936.33"; exon_number "7";
chr17	StringTie	exon	17815221	17815329	1000	-	.	gene_id "MSTRG.74936"; transcript_id "MSTRG.74936.33"; exon_number "8";
chr17	StringTie	exon	17815860	17816028	1000	-	.	gene_id "MSTRG.74936"; transcript_id "MSTRG.74936.33"; exon_number "9";
chr17	StringTie	exon	17816207	17816373	1000	-	.	gene_id "MSTRG.74936"; transcript_id "MSTRG.74936.33"; exon_number "10";
chr17	StringTie	exon	17816457	17816718	1000	-	.	gene_id "MSTRG.74936"; transcript_id "MSTRG.74936.33"; exon_number "11";
chr17	StringTie	exon	17816958	17817136	1000	-	.	gene_id "MSTRG.74936"; transcript_id "MSTRG.74936.33"; exon_number "12";
chr17	StringTie	exon	17817256	17817457	1000	-	.	gene_id "MSTRG.74936"; transcript_id "MSTRG.74936.33"; exon_number "13";
chr17	StringTie	exon	17817696	17817916	1000	-	.	gene_id "MSTRG.74936"; transcript_id "MSTRG.74936.33"; exon_number "14";
chr17	StringTie	exon	17818260	17818374	1000	-	.	gene_id "MSTRG.74936"; transcript_id "MSTRG.74936.33"; exon_number "15";
chr17	StringTie	exon	17819013	17819234	1000	-	.	gene_id "MSTRG.74936"; transcript_id "MSTRG.74936.33"; exon_number "16";
chr17	StringTie	exon	17819320	17819454	1000	-	.	gene_id "MSTRG.74936"; transcript_id "MSTRG.74936.33"; exon_number "17";
chr17	StringTie	exon	17819538	17819725	1000	-	.	gene_id "MSTRG.74936"; transcript_id "MSTRG.74936.33"; exon_number "18";
chr17	StringTie	exon	17820090	17820521	1000	-	.	gene_id "MSTRG.74936"; transcript_id "MSTRG.74936.33"; exon_number "19";
chr17	StringTie	exon	17823518	17823607	1000	-	.	gene_id "MSTRG.74936"; transcript_id "MSTRG.74936.33"; exon_number "20";
chr17	StringTie	exon	17836727	17840682	1000	-	.	gene_id "MSTRG.74936"; transcript_id "MSTRG.74936.33"; exon_number "21";
chr17	StringTie	transcript	17809645	17837422	1000	-	.	gene_id "MSTRG.74936"; transcript_id "MSTRG.74936.34";
chr17	StringTie	exon	17809645	17811730	1000	-	.	gene_id "MSTRG.74936"; transcript_id "MSTRG.74936.34"; exon_number "1";
chr17	StringTie	exon	17811973	17812851	1000	-	.	gene_id "MSTRG.74936"; transcript_id "MSTRG.74936.34"; exon_number "2";
chr17	StringTie	exon	17813368	17813479	1000	-	.	gene_id "MSTRG.74936"; transcript_id "MSTRG.74936.34"; exon_number "3";
chr17	StringTie	exon	17813569	17813769	1000	-	.	gene_id "MSTRG.74936"; transcript_id "MSTRG.74936.34"; exon_number "4";
chr17	StringTie	exon	17814245	17814410	1000	-	.	gene_id "MSTRG.74936"; transcript_id "MSTRG.74936.34"; exon_number "5";
chr17	StringTie	exon	17814615	17814747	1000	-	.	gene_id "MSTRG.74936"; transcript_id "MSTRG.74936.34"; exon_number "6";
chr17	StringTie	exon	17814835	17814944	1000	-	.	gene_id "MSTRG.74936"; transcript_id "MSTRG.74936.34"; exon_number "7";
chr17	StringTie	exon	17815221	17815329	1000	-	.	gene_id "MSTRG.74936"; transcript_id "MSTRG.74936.34"; exon_number "8";
chr17	StringTie	exon	17815860	17816028	1000	-	.	gene_id "MSTRG.74936"; transcript_id "MSTRG.74936.34"; exon_number "9";
chr17	StringTie	exon	17816207	17816373	1000	-	.	gene_id "MSTRG.74936"; transcript_id "MSTRG.74936.34"; exon_number "10";
chr17	StringTie	exon	17816457	17816718	1000	-	.	gene_id "MSTRG.74936"; transcript_id "MSTRG.74936.34"; exon_number "11";
chr17	StringTie	exon	17816958	17817136	1000	-	.	gene_id "MSTRG.74936"; transcript_id "MSTRG.74936.34"; exon_number "12";
chr17	StringTie	exon	17817256	17817457	1000	-	.	gene_id "MSTRG.74936"; transcript_id "MSTRG.74936.34"; exon_number "13";
chr17	StringTie	exon	17817548	17817591	1000	-	.	gene_id "MSTRG.74936"; transcript_id "MSTRG.74936.34"; exon_number "14";
chr17	StringTie	exon	17817696	17817916	1000	-	.	gene_id "MSTRG.74936"; transcript_id "MSTRG.74936.34"; exon_number "15";
chr17	StringTie	exon	17818260	17818347	1000	-	.	gene_id "MSTRG.74936"; transcript_id "MSTRG.74936.34"; exon_number "16";
chr17	StringTie	exon	17819013	17819234	1000	-	.	gene_id "MSTRG.74936"; transcript_id "MSTRG.74936.34"; exon_number "17";
chr17	StringTie	exon	17819320	17819454	1000	-	.	gene_id "MSTRG.74936"; transcript_id "MSTRG.74936.34"; exon_number "18";
chr17	StringTie	exon	17819544	17819725	1000	-	.	gene_id "MSTRG.74936"; transcript_id "MSTRG.74936.34"; exon_number "19";
chr17	StringTie	exon	17820090	17820521	1000	-	.	gene_id "MSTRG.74936"; transcript_id "MSTRG.74936.34"; exon_number "20";
chr17	StringTie	exon	17823518	17823607	1000	-	.	gene_id "MSTRG.74936"; transcript_id "MSTRG.74936.34"; exon_number "21";
chr17	StringTie	exon	17836727	17837422	1000	-	.	gene_id "MSTRG.74936"; transcript_id "MSTRG.74936.34"; exon_number "22";
chr17	StringTie	transcript	17809653	17838718	1000	-	.	gene_id "MSTRG.74936"; transcript_id "MSTRG.74936.35";
chr17	StringTie	exon	17809653	17811784	1000	-	.	gene_id "MSTRG.74936"; transcript_id "MSTRG.74936.35"; exon_number "1";
chr17	StringTie	exon	17811973	17812851	1000	-	.	gene_id "MSTRG.74936"; transcript_id "MSTRG.74936.35"; exon_number "2";
chr17	StringTie	exon	17813368	17813479	1000	-	.	gene_id "MSTRG.74936"; transcript_id "MSTRG.74936.35"; exon_number "3";
chr17	StringTie	exon	17813569	17813769	1000	-	.	gene_id "MSTRG.74936"; transcript_id "MSTRG.74936.35"; exon_number "4";
chr17	StringTie	exon	17814245	17814410	1000	-	.	gene_id "MSTRG.74936"; transcript_id "MSTRG.74936.35"; exon_number "5";
chr17	StringTie	exon	17814615	17814747	1000	-	.	gene_id "MSTRG.74936"; transcript_id "MSTRG.74936.35"; exon_number "6";
chr17	StringTie	exon	17814835	17814944	1000	-	.	gene_id "MSTRG.74936"; transcript_id "MSTRG.74936.35"; exon_number "7";
chr17	StringTie	exon	17815221	17815329	1000	-	.	gene_id "MSTRG.74936"; transcript_id "MSTRG.74936.35"; exon_number "8";
chr17	StringTie	exon	17815860	17816028	1000	-	.	gene_id "MSTRG.74936"; transcript_id "MSTRG.74936.35"; exon_number "9";
chr17	StringTie	exon	17816207	17816373	1000	-	.	gene_id "MSTRG.74936"; transcript_id "MSTRG.74936.35"; exon_number "10";
chr17	StringTie	exon	17816457	17816718	1000	-	.	gene_id "MSTRG.74936"; transcript_id "MSTRG.74936.35"; exon_number "11";
chr17	StringTie	exon	17816958	17817136	1000	-	.	gene_id "MSTRG.74936"; transcript_id "MSTRG.74936.35"; exon_number "12";
chr17	StringTie	exon	17817256	17817457	1000	-	.	gene_id "MSTRG.74936"; transcript_id "MSTRG.74936.35"; exon_number "13";
chr17	StringTie	exon	17817696	17817916	1000	-	.	gene_id "MSTRG.74936"; transcript_id "MSTRG.74936.35"; exon_number "14";
chr17	StringTie	exon	17818260	17818374	1000	-	.	gene_id "MSTRG.74936"; transcript_id "MSTRG.74936.35"; exon_number "15";
chr17	StringTie	exon	17819013	17819234	1000	-	.	gene_id "MSTRG.74936"; transcript_id "MSTRG.74936.35"; exon_number "16";
chr17	StringTie	exon	17819320	17819454	1000	-	.	gene_id "MSTRG.74936"; transcript_id "MSTRG.74936.35"; exon_number "17";
chr17	StringTie	exon	17819544	17819725	1000	-	.	gene_id "MSTRG.74936"; transcript_id "MSTRG.74936.35"; exon_number "18";
chr17	StringTie	exon	17820090	17820521	1000	-	.	gene_id "MSTRG.74936"; transcript_id "MSTRG.74936.35"; exon_number "19";
chr17	StringTie	exon	17823518	17823607	1000	-	.	gene_id "MSTRG.74936"; transcript_id "MSTRG.74936.35"; exon_number "20";
chr17	StringTie	exon	17836727	17838718	1000	-	.	gene_id "MSTRG.74936"; transcript_id "MSTRG.74936.35"; exon_number "21";
chr17	StringTie	transcript	17809696	17838261	1000	-	.	gene_id "MSTRG.74936"; transcript_id "MSTRG.74936.36";
chr17	StringTie	exon	17809696	17810052	1000	-	.	gene_id "MSTRG.74936"; transcript_id "MSTRG.74936.36"; exon_number "1";
chr17	StringTie	exon	17810194	17810340	1000	-	.	gene_id "MSTRG.74936"; transcript_id "MSTRG.74936.36"; exon_number "2";
chr17	StringTie	exon	17810713	17811784	1000	-	.	gene_id "MSTRG.74936"; transcript_id "MSTRG.74936.36"; exon_number "3";
chr17	StringTie	exon	17811973	17812056	1000	-	.	gene_id "MSTRG.74936"; transcript_id "MSTRG.74936.36"; exon_number "4";
chr17	StringTie	exon	17813368	17813479	1000	-	.	gene_id "MSTRG.74936"; transcript_id "MSTRG.74936.36"; exon_number "5";
chr17	StringTie	exon	17813569	17813769	1000	-	.	gene_id "MSTRG.74936"; transcript_id "MSTRG.74936.36"; exon_number "6";
chr17	StringTie	exon	17814245	17814410	1000	-	.	gene_id "MSTRG.74936"; transcript_id "MSTRG.74936.36"; exon_number "7";
chr17	StringTie	exon	17814615	17814747	1000	-	.	gene_id "MSTRG.74936"; transcript_id "MSTRG.74936.36"; exon_number "8";
chr17	StringTie	exon	17814835	17815329	1000	-	.	gene_id "MSTRG.74936"; transcript_id "MSTRG.74936.36"; exon_number "9";
chr17	StringTie	exon	17815860	17816028	1000	-	.	gene_id "MSTRG.74936"; transcript_id "MSTRG.74936.36"; exon_number "10";
chr17	StringTie	exon	17816207	17816373	1000	-	.	gene_id "MSTRG.74936"; transcript_id "MSTRG.74936.36"; exon_number "11";
chr17	StringTie	exon	17816457	17816718	1000	-	.	gene_id "MSTRG.74936"; transcript_id "MSTRG.74936.36"; exon_number "12";
chr17	StringTie	exon	17816958	17817136	1000	-	.	gene_id "MSTRG.74936"; transcript_id "MSTRG.74936.36"; exon_number "13";
chr17	StringTie	exon	17817256	17817457	1000	-	.	gene_id "MSTRG.74936"; transcript_id "MSTRG.74936.36"; exon_number "14";
chr17	StringTie	exon	17817696	17817916	1000	-	.	gene_id "MSTRG.74936"; transcript_id "MSTRG.74936.36"; exon_number "15";
chr17	StringTie	exon	17818260	17818374	1000	-	.	gene_id "MSTRG.74936"; transcript_id "MSTRG.74936.36"; exon_number "16";
chr17	StringTie	exon	17819013	17819234	1000	-	.	gene_id "MSTRG.74936"; transcript_id "MSTRG.74936.36"; exon_number "17";
chr17	StringTie	exon	17819320	17819454	1000	-	.	gene_id "MSTRG.74936"; transcript_id "MSTRG.74936.36"; exon_number "18";
chr17	StringTie	exon	17819538	17820521	1000	-	.	gene_id "MSTRG.74936"; transcript_id "MSTRG.74936.36"; exon_number "19";
chr17	StringTie	exon	17823518	17823607	1000	-	.	gene_id "MSTRG.74936"; transcript_id "MSTRG.74936.36"; exon_number "20";
chr17	StringTie	exon	17836727	17836777	1000	-	.	gene_id "MSTRG.74936"; transcript_id "MSTRG.74936.36"; exon_number "21";
chr17	StringTie	exon	17838140	17838261	1000	-	.	gene_id "MSTRG.74936"; transcript_id "MSTRG.74936.36"; exon_number "22";
chr17	StringTie	transcript	17809708	17838122	1000	-	.	gene_id "MSTRG.74936"; transcript_id "MSTRG.74936.37";
chr17	StringTie	exon	17809708	17810325	1000	-	.	gene_id "MSTRG.74936"; transcript_id "MSTRG.74936.37"; exon_number "1";
chr17	StringTie	exon	17810377	17811784	1000	-	.	gene_id "MSTRG.74936"; transcript_id "MSTRG.74936.37"; exon_number "2";
chr17	StringTie	exon	17811973	17812851	1000	-	.	gene_id "MSTRG.74936"; transcript_id "MSTRG.74936.37"; exon_number "3";
chr17	StringTie	exon	17813368	17813479	1000	-	.	gene_id "MSTRG.74936"; transcript_id "MSTRG.74936.37"; exon_number "4";
chr17	StringTie	exon	17813569	17813769	1000	-	.	gene_id "MSTRG.74936"; transcript_id "MSTRG.74936.37"; exon_number "5";
chr17	StringTie	exon	17814245	17814410	1000	-	.	gene_id "MSTRG.74936"; transcript_id "MSTRG.74936.37"; exon_number "6";
chr17	StringTie	exon	17814615	17814747	1000	-	.	gene_id "MSTRG.74936"; transcript_id "MSTRG.74936.37"; exon_number "7";
chr17	StringTie	exon	17814835	17814944	1000	-	.	gene_id "MSTRG.74936"; transcript_id "MSTRG.74936.37"; exon_number "8";
chr17	StringTie	exon	17815221	17815329	1000	-	.	gene_id "MSTRG.74936"; transcript_id "MSTRG.74936.37"; exon_number "9";
chr17	StringTie	exon	17815860	17816028	1000	-	.	gene_id "MSTRG.74936"; transcript_id "MSTRG.74936.37"; exon_number "10";
chr17	StringTie	exon	17816207	17816373	1000	-	.	gene_id "MSTRG.74936"; transcript_id "MSTRG.74936.37"; exon_number "11";
chr17	StringTie	exon	17816457	17816718	1000	-	.	gene_id "MSTRG.74936"; transcript_id "MSTRG.74936.37"; exon_number "12";
chr17	StringTie	exon	17816958	17817136	1000	-	.	gene_id "MSTRG.74936"; transcript_id "MSTRG.74936.37"; exon_number "13";
chr17	StringTie	exon	17817256	17817457	1000	-	.	gene_id "MSTRG.74936"; transcript_id "MSTRG.74936.37"; exon_number "14";
chr17	StringTie	exon	17817548	17817591	1000	-	.	gene_id "MSTRG.74936"; transcript_id "MSTRG.74936.37"; exon_number "15";
chr17	StringTie	exon	17817696	17817916	1000	-	.	gene_id "MSTRG.74936"; transcript_id "MSTRG.74936.37"; exon_number "16";
chr17	StringTie	exon	17818260	17818374	1000	-	.	gene_id "MSTRG.74936"; transcript_id "MSTRG.74936.37"; exon_number "17";
chr17	StringTie	exon	17819013	17819234	1000	-	.	gene_id "MSTRG.74936"; transcript_id "MSTRG.74936.37"; exon_number "18";
chr17	StringTie	exon	17819320	17819454	1000	-	.	gene_id "MSTRG.74936"; transcript_id "MSTRG.74936.37"; exon_number "19";
chr17	StringTie	exon	17819538	17819725	1000	-	.	gene_id "MSTRG.74936"; transcript_id "MSTRG.74936.37"; exon_number "20";
chr17	StringTie	exon	17820090	17820521	1000	-	.	gene_id "MSTRG.74936"; transcript_id "MSTRG.74936.37"; exon_number "21";
chr17	StringTie	exon	17823518	17823607	1000	-	.	gene_id "MSTRG.74936"; transcript_id "MSTRG.74936.37"; exon_number "22";
chr17	StringTie	exon	17836727	17838122	1000	-	.	gene_id "MSTRG.74936"; transcript_id "MSTRG.74936.37"; exon_number "23";
chr17	StringTie	transcript	17809858	17837016	1000	-	.	gene_id "MSTRG.74936"; transcript_id "MSTRG.74936.38";
chr17	StringTie	exon	17809858	17811730	1000	-	.	gene_id "MSTRG.74936"; transcript_id "MSTRG.74936.38"; exon_number "1";
chr17	StringTie	exon	17811973	17812851	1000	-	.	gene_id "MSTRG.74936"; transcript_id "MSTRG.74936.38"; exon_number "2";
chr17	StringTie	exon	17813368	17813479	1000	-	.	gene_id "MSTRG.74936"; transcript_id "MSTRG.74936.38"; exon_number "3";
chr17	StringTie	exon	17813569	17813769	1000	-	.	gene_id "MSTRG.74936"; transcript_id "MSTRG.74936.38"; exon_number "4";
chr17	StringTie	exon	17814245	17814410	1000	-	.	gene_id "MSTRG.74936"; transcript_id "MSTRG.74936.38"; exon_number "5";
chr17	StringTie	exon	17814615	17814747	1000	-	.	gene_id "MSTRG.74936"; transcript_id "MSTRG.74936.38"; exon_number "6";
chr17	StringTie	exon	17814835	17814944	1000	-	.	gene_id "MSTRG.74936"; transcript_id "MSTRG.74936.38"; exon_number "7";
chr17	StringTie	exon	17815221	17815329	1000	-	.	gene_id "MSTRG.74936"; transcript_id "MSTRG.74936.38"; exon_number "8";
chr17	StringTie	exon	17815860	17816028	1000	-	.	gene_id "MSTRG.74936"; transcript_id "MSTRG.74936.38"; exon_number "9";
chr17	StringTie	exon	17816207	17816373	1000	-	.	gene_id "MSTRG.74936"; transcript_id "MSTRG.74936.38"; exon_number "10";
chr17	StringTie	exon	17816457	17816718	1000	-	.	gene_id "MSTRG.74936"; transcript_id "MSTRG.74936.38"; exon_number "11";
chr17	StringTie	exon	17816958	17817136	1000	-	.	gene_id "MSTRG.74936"; transcript_id "MSTRG.74936.38"; exon_number "12";
chr17	StringTie	exon	17817256	17817457	1000	-	.	gene_id "MSTRG.74936"; transcript_id "MSTRG.74936.38"; exon_number "13";
chr17	StringTie	exon	17817548	17817591	1000	-	.	gene_id "MSTRG.74936"; transcript_id "MSTRG.74936.38"; exon_number "14";
chr17	StringTie	exon	17817696	17817916	1000	-	.	gene_id "MSTRG.74936"; transcript_id "MSTRG.74936.38"; exon_number "15";
chr17	StringTie	exon	17818260	17818374	1000	-	.	gene_id "MSTRG.74936"; transcript_id "MSTRG.74936.38"; exon_number "16";
chr17	StringTie	exon	17819013	17819234	1000	-	.	gene_id "MSTRG.74936"; transcript_id "MSTRG.74936.38"; exon_number "17";
chr17	StringTie	exon	17819320	17819454	1000	-	.	gene_id "MSTRG.74936"; transcript_id "MSTRG.74936.38"; exon_number "18";
chr17	StringTie	exon	17819538	17819725	1000	-	.	gene_id "MSTRG.74936"; transcript_id "MSTRG.74936.38"; exon_number "19";
chr17	StringTie	exon	17820090	17820521	1000	-	.	gene_id "MSTRG.74936"; transcript_id "MSTRG.74936.38"; exon_number "20";
chr17	StringTie	exon	17823518	17823607	1000	-	.	gene_id "MSTRG.74936"; transcript_id "MSTRG.74936.38"; exon_number "21";
chr17	StringTie	exon	17836727	17837016	1000	-	.	gene_id "MSTRG.74936"; transcript_id "MSTRG.74936.38"; exon_number "22";
chr17	StringTie	transcript	17809869	17838258	1000	-	.	gene_id "MSTRG.74936"; transcript_id "MSTRG.74936.39";
chr17	StringTie	exon	17809869	17811784	1000	-	.	gene_id "MSTRG.74936"; transcript_id "MSTRG.74936.39"; exon_number "1";
chr17	StringTie	exon	17811973	17812851	1000	-	.	gene_id "MSTRG.74936"; transcript_id "MSTRG.74936.39"; exon_number "2";
chr17	StringTie	exon	17813368	17813479	1000	-	.	gene_id "MSTRG.74936"; transcript_id "MSTRG.74936.39"; exon_number "3";
chr17	StringTie	exon	17813569	17813769	1000	-	.	gene_id "MSTRG.74936"; transcript_id "MSTRG.74936.39"; exon_number "4";
chr17	StringTie	exon	17814245	17814410	1000	-	.	gene_id "MSTRG.74936"; transcript_id "MSTRG.74936.39"; exon_number "5";
chr17	StringTie	exon	17814615	17814747	1000	-	.	gene_id "MSTRG.74936"; transcript_id "MSTRG.74936.39"; exon_number "6";
chr17	StringTie	exon	17814835	17814944	1000	-	.	gene_id "MSTRG.74936"; transcript_id "MSTRG.74936.39"; exon_number "7";
chr17	StringTie	exon	17815221	17815329	1000	-	.	gene_id "MSTRG.74936"; transcript_id "MSTRG.74936.39"; exon_number "8";
chr17	StringTie	exon	17815860	17816028	1000	-	.	gene_id "MSTRG.74936"; transcript_id "MSTRG.74936.39"; exon_number "9";
chr17	StringTie	exon	17816207	17816373	1000	-	.	gene_id "MSTRG.74936"; transcript_id "MSTRG.74936.39"; exon_number "10";
chr17	StringTie	exon	17816457	17816718	1000	-	.	gene_id "MSTRG.74936"; transcript_id "MSTRG.74936.39"; exon_number "11";
chr17	StringTie	exon	17816958	17817136	1000	-	.	gene_id "MSTRG.74936"; transcript_id "MSTRG.74936.39"; exon_number "12";
chr17	StringTie	exon	17817256	17817457	1000	-	.	gene_id "MSTRG.74936"; transcript_id "MSTRG.74936.39"; exon_number "13";
chr17	StringTie	exon	17817548	17817591	1000	-	.	gene_id "MSTRG.74936"; transcript_id "MSTRG.74936.39"; exon_number "14";
chr17	StringTie	exon	17817696	17817916	1000	-	.	gene_id "MSTRG.74936"; transcript_id "MSTRG.74936.39"; exon_number "15";
chr17	StringTie	exon	17818260	17818374	1000	-	.	gene_id "MSTRG.74936"; transcript_id "MSTRG.74936.39"; exon_number "16";
chr17	StringTie	exon	17819013	17819234	1000	-	.	gene_id "MSTRG.74936"; transcript_id "MSTRG.74936.39"; exon_number "17";
chr17	StringTie	exon	17819320	17819454	1000	-	.	gene_id "MSTRG.74936"; transcript_id "MSTRG.74936.39"; exon_number "18";
chr17	StringTie	exon	17819544	17819725	1000	-	.	gene_id "MSTRG.74936"; transcript_id "MSTRG.74936.39"; exon_number "19";
chr17	StringTie	exon	17820090	17820521	1000	-	.	gene_id "MSTRG.74936"; transcript_id "MSTRG.74936.39"; exon_number "20";
chr17	StringTie	exon	17823518	17823607	1000	-	.	gene_id "MSTRG.74936"; transcript_id "MSTRG.74936.39"; exon_number "21";
chr17	StringTie	exon	17836727	17838258	1000	-	.	gene_id "MSTRG.74936"; transcript_id "MSTRG.74936.39"; exon_number "22";
chr17	StringTie	transcript	17794941	17837988	1000	-	.	gene_id "MSTRG.74936"; transcript_id "MSTRG.74936.4";
chr17	StringTie	exon	17794941	17794964	1000	-	.	gene_id "MSTRG.74936"; transcript_id "MSTRG.74936.4"; exon_number "1";
chr17	StringTie	exon	17810053	17812851	1000	-	.	gene_id "MSTRG.74936"; transcript_id "MSTRG.74936.4"; exon_number "2";
chr17	StringTie	exon	17813368	17813479	1000	-	.	gene_id "MSTRG.74936"; transcript_id "MSTRG.74936.4"; exon_number "3";
chr17	StringTie	exon	17813569	17813769	1000	-	.	gene_id "MSTRG.74936"; transcript_id "MSTRG.74936.4"; exon_number "4";
chr17	StringTie	exon	17814245	17814410	1000	-	.	gene_id "MSTRG.74936"; transcript_id "MSTRG.74936.4"; exon_number "5";
chr17	StringTie	exon	17814615	17814747	1000	-	.	gene_id "MSTRG.74936"; transcript_id "MSTRG.74936.4"; exon_number "6";
chr17	StringTie	exon	17814835	17814944	1000	-	.	gene_id "MSTRG.74936"; transcript_id "MSTRG.74936.4"; exon_number "7";
chr17	StringTie	exon	17815221	17815329	1000	-	.	gene_id "MSTRG.74936"; transcript_id "MSTRG.74936.4"; exon_number "8";
chr17	StringTie	exon	17815860	17816028	1000	-	.	gene_id "MSTRG.74936"; transcript_id "MSTRG.74936.4"; exon_number "9";
chr17	StringTie	exon	17816207	17816373	1000	-	.	gene_id "MSTRG.74936"; transcript_id "MSTRG.74936.4"; exon_number "10";
chr17	StringTie	exon	17816457	17816718	1000	-	.	gene_id "MSTRG.74936"; transcript_id "MSTRG.74936.4"; exon_number "11";
chr17	StringTie	exon	17816958	17817136	1000	-	.	gene_id "MSTRG.74936"; transcript_id "MSTRG.74936.4"; exon_number "12";
chr17	StringTie	exon	17817256	17817457	1000	-	.	gene_id "MSTRG.74936"; transcript_id "MSTRG.74936.4"; exon_number "13";
chr17	StringTie	exon	17817696	17817916	1000	-	.	gene_id "MSTRG.74936"; transcript_id "MSTRG.74936.4"; exon_number "14";
chr17	StringTie	exon	17818260	17818374	1000	-	.	gene_id "MSTRG.74936"; transcript_id "MSTRG.74936.4"; exon_number "15";
chr17	StringTie	exon	17819013	17819234	1000	-	.	gene_id "MSTRG.74936"; transcript_id "MSTRG.74936.4"; exon_number "16";
chr17	StringTie	exon	17819320	17819454	1000	-	.	gene_id "MSTRG.74936"; transcript_id "MSTRG.74936.4"; exon_number "17";
chr17	StringTie	exon	17819538	17819725	1000	-	.	gene_id "MSTRG.74936"; transcript_id "MSTRG.74936.4"; exon_number "18";
chr17	StringTie	exon	17820090	17820521	1000	-	.	gene_id "MSTRG.74936"; transcript_id "MSTRG.74936.4"; exon_number "19";
chr17	StringTie	exon	17823518	17823607	1000	-	.	gene_id "MSTRG.74936"; transcript_id "MSTRG.74936.4"; exon_number "20";
chr17	StringTie	exon	17836727	17837988	1000	-	.	gene_id "MSTRG.74936"; transcript_id "MSTRG.74936.4"; exon_number "21";
chr17	StringTie	transcript	17809886	17838188	1000	-	.	gene_id "MSTRG.74936"; transcript_id "MSTRG.74936.40";
chr17	StringTie	exon	17809886	17810052	1000	-	.	gene_id "MSTRG.74936"; transcript_id "MSTRG.74936.40"; exon_number "1";
chr17	StringTie	exon	17810194	17812851	1000	-	.	gene_id "MSTRG.74936"; transcript_id "MSTRG.74936.40"; exon_number "2";
chr17	StringTie	exon	17813368	17813479	1000	-	.	gene_id "MSTRG.74936"; transcript_id "MSTRG.74936.40"; exon_number "3";
chr17	StringTie	exon	17813569	17813769	1000	-	.	gene_id "MSTRG.74936"; transcript_id "MSTRG.74936.40"; exon_number "4";
chr17	StringTie	exon	17814245	17814410	1000	-	.	gene_id "MSTRG.74936"; transcript_id "MSTRG.74936.40"; exon_number "5";
chr17	StringTie	exon	17814615	17814747	1000	-	.	gene_id "MSTRG.74936"; transcript_id "MSTRG.74936.40"; exon_number "6";
chr17	StringTie	exon	17814835	17814944	1000	-	.	gene_id "MSTRG.74936"; transcript_id "MSTRG.74936.40"; exon_number "7";
chr17	StringTie	exon	17815221	17815329	1000	-	.	gene_id "MSTRG.74936"; transcript_id "MSTRG.74936.40"; exon_number "8";
chr17	StringTie	exon	17815860	17816028	1000	-	.	gene_id "MSTRG.74936"; transcript_id "MSTRG.74936.40"; exon_number "9";
chr17	StringTie	exon	17816207	17816373	1000	-	.	gene_id "MSTRG.74936"; transcript_id "MSTRG.74936.40"; exon_number "10";
chr17	StringTie	exon	17816457	17816718	1000	-	.	gene_id "MSTRG.74936"; transcript_id "MSTRG.74936.40"; exon_number "11";
chr17	StringTie	exon	17816958	17817136	1000	-	.	gene_id "MSTRG.74936"; transcript_id "MSTRG.74936.40"; exon_number "12";
chr17	StringTie	exon	17817256	17817457	1000	-	.	gene_id "MSTRG.74936"; transcript_id "MSTRG.74936.40"; exon_number "13";
chr17	StringTie	exon	17817548	17817591	1000	-	.	gene_id "MSTRG.74936"; transcript_id "MSTRG.74936.40"; exon_number "14";
chr17	StringTie	exon	17817696	17817916	1000	-	.	gene_id "MSTRG.74936"; transcript_id "MSTRG.74936.40"; exon_number "15";
chr17	StringTie	exon	17818260	17818374	1000	-	.	gene_id "MSTRG.74936"; transcript_id "MSTRG.74936.40"; exon_number "16";
chr17	StringTie	exon	17819013	17819234	1000	-	.	gene_id "MSTRG.74936"; transcript_id "MSTRG.74936.40"; exon_number "17";
chr17	StringTie	exon	17819320	17819454	1000	-	.	gene_id "MSTRG.74936"; transcript_id "MSTRG.74936.40"; exon_number "18";
chr17	StringTie	exon	17819538	17819725	1000	-	.	gene_id "MSTRG.74936"; transcript_id "MSTRG.74936.40"; exon_number "19";
chr17	StringTie	exon	17820090	17820521	1000	-	.	gene_id "MSTRG.74936"; transcript_id "MSTRG.74936.40"; exon_number "20";
chr17	StringTie	exon	17836727	17838188	1000	-	.	gene_id "MSTRG.74936"; transcript_id "MSTRG.74936.40"; exon_number "21";
chr17	StringTie	transcript	17809909	17840144	1000	-	.	gene_id "MSTRG.74936"; transcript_id "MSTRG.74936.41";
chr17	StringTie	exon	17809909	17811784	1000	-	.	gene_id "MSTRG.74936"; transcript_id "MSTRG.74936.41"; exon_number "1";
chr17	StringTie	exon	17811973	17812851	1000	-	.	gene_id "MSTRG.74936"; transcript_id "MSTRG.74936.41"; exon_number "2";
chr17	StringTie	exon	17813368	17813479	1000	-	.	gene_id "MSTRG.74936"; transcript_id "MSTRG.74936.41"; exon_number "3";
chr17	StringTie	exon	17813569	17813769	1000	-	.	gene_id "MSTRG.74936"; transcript_id "MSTRG.74936.41"; exon_number "4";
chr17	StringTie	exon	17814245	17814410	1000	-	.	gene_id "MSTRG.74936"; transcript_id "MSTRG.74936.41"; exon_number "5";
chr17	StringTie	exon	17814615	17814747	1000	-	.	gene_id "MSTRG.74936"; transcript_id "MSTRG.74936.41"; exon_number "6";
chr17	StringTie	exon	17814835	17814944	1000	-	.	gene_id "MSTRG.74936"; transcript_id "MSTRG.74936.41"; exon_number "7";
chr17	StringTie	exon	17815221	17815329	1000	-	.	gene_id "MSTRG.74936"; transcript_id "MSTRG.74936.41"; exon_number "8";
chr17	StringTie	exon	17815860	17816028	1000	-	.	gene_id "MSTRG.74936"; transcript_id "MSTRG.74936.41"; exon_number "9";
chr17	StringTie	exon	17816207	17816373	1000	-	.	gene_id "MSTRG.74936"; transcript_id "MSTRG.74936.41"; exon_number "10";
chr17	StringTie	exon	17816457	17816718	1000	-	.	gene_id "MSTRG.74936"; transcript_id "MSTRG.74936.41"; exon_number "11";
chr17	StringTie	exon	17816958	17817136	1000	-	.	gene_id "MSTRG.74936"; transcript_id "MSTRG.74936.41"; exon_number "12";
chr17	StringTie	exon	17817256	17817457	1000	-	.	gene_id "MSTRG.74936"; transcript_id "MSTRG.74936.41"; exon_number "13";
chr17	StringTie	exon	17817696	17817916	1000	-	.	gene_id "MSTRG.74936"; transcript_id "MSTRG.74936.41"; exon_number "14";
chr17	StringTie	exon	17818260	17818374	1000	-	.	gene_id "MSTRG.74936"; transcript_id "MSTRG.74936.41"; exon_number "15";
chr17	StringTie	exon	17819013	17819234	1000	-	.	gene_id "MSTRG.74936"; transcript_id "MSTRG.74936.41"; exon_number "16";
chr17	StringTie	exon	17819320	17819454	1000	-	.	gene_id "MSTRG.74936"; transcript_id "MSTRG.74936.41"; exon_number "17";
chr17	StringTie	exon	17819544	17819725	1000	-	.	gene_id "MSTRG.74936"; transcript_id "MSTRG.74936.41"; exon_number "18";
chr17	StringTie	exon	17820090	17820521	1000	-	.	gene_id "MSTRG.74936"; transcript_id "MSTRG.74936.41"; exon_number "19";
chr17	StringTie	exon	17836727	17840144	1000	-	.	gene_id "MSTRG.74936"; transcript_id "MSTRG.74936.41"; exon_number "20";
chr17	StringTie	transcript	17809923	17838052	1000	-	.	gene_id "MSTRG.74936"; transcript_id "MSTRG.74936.42";
chr17	StringTie	exon	17809923	17811784	1000	-	.	gene_id "MSTRG.74936"; transcript_id "MSTRG.74936.42"; exon_number "1";
chr17	StringTie	exon	17811973	17812056	1000	-	.	gene_id "MSTRG.74936"; transcript_id "MSTRG.74936.42"; exon_number "2";
chr17	StringTie	exon	17813368	17813479	1000	-	.	gene_id "MSTRG.74936"; transcript_id "MSTRG.74936.42"; exon_number "3";
chr17	StringTie	exon	17813569	17813769	1000	-	.	gene_id "MSTRG.74936"; transcript_id "MSTRG.74936.42"; exon_number "4";
chr17	StringTie	exon	17814245	17814410	1000	-	.	gene_id "MSTRG.74936"; transcript_id "MSTRG.74936.42"; exon_number "5";
chr17	StringTie	exon	17814615	17814747	1000	-	.	gene_id "MSTRG.74936"; transcript_id "MSTRG.74936.42"; exon_number "6";
chr17	StringTie	exon	17814835	17814944	1000	-	.	gene_id "MSTRG.74936"; transcript_id "MSTRG.74936.42"; exon_number "7";
chr17	StringTie	exon	17815221	17815329	1000	-	.	gene_id "MSTRG.74936"; transcript_id "MSTRG.74936.42"; exon_number "8";
chr17	StringTie	exon	17815860	17816028	1000	-	.	gene_id "MSTRG.74936"; transcript_id "MSTRG.74936.42"; exon_number "9";
chr17	StringTie	exon	17816207	17816373	1000	-	.	gene_id "MSTRG.74936"; transcript_id "MSTRG.74936.42"; exon_number "10";
chr17	StringTie	exon	17816457	17816718	1000	-	.	gene_id "MSTRG.74936"; transcript_id "MSTRG.74936.42"; exon_number "11";
chr17	StringTie	exon	17816958	17817136	1000	-	.	gene_id "MSTRG.74936"; transcript_id "MSTRG.74936.42"; exon_number "12";
chr17	StringTie	exon	17817256	17817457	1000	-	.	gene_id "MSTRG.74936"; transcript_id "MSTRG.74936.42"; exon_number "13";
chr17	StringTie	exon	17817696	17817916	1000	-	.	gene_id "MSTRG.74936"; transcript_id "MSTRG.74936.42"; exon_number "14";
chr17	StringTie	exon	17818260	17818374	1000	-	.	gene_id "MSTRG.74936"; transcript_id "MSTRG.74936.42"; exon_number "15";
chr17	StringTie	exon	17819013	17819234	1000	-	.	gene_id "MSTRG.74936"; transcript_id "MSTRG.74936.42"; exon_number "16";
chr17	StringTie	exon	17819320	17819454	1000	-	.	gene_id "MSTRG.74936"; transcript_id "MSTRG.74936.42"; exon_number "17";
chr17	StringTie	exon	17819538	17819725	1000	-	.	gene_id "MSTRG.74936"; transcript_id "MSTRG.74936.42"; exon_number "18";
chr17	StringTie	exon	17820090	17820521	1000	-	.	gene_id "MSTRG.74936"; transcript_id "MSTRG.74936.42"; exon_number "19";
chr17	StringTie	exon	17836727	17838052	1000	-	.	gene_id "MSTRG.74936"; transcript_id "MSTRG.74936.42"; exon_number "20";
chr17	StringTie	transcript	17809923	17838014	1000	-	.	gene_id "MSTRG.74936"; transcript_id "MSTRG.74936.43";
chr17	StringTie	exon	17809923	17811730	1000	-	.	gene_id "MSTRG.74936"; transcript_id "MSTRG.74936.43"; exon_number "1";
chr17	StringTie	exon	17811973	17812851	1000	-	.	gene_id "MSTRG.74936"; transcript_id "MSTRG.74936.43"; exon_number "2";
chr17	StringTie	exon	17813368	17813479	1000	-	.	gene_id "MSTRG.74936"; transcript_id "MSTRG.74936.43"; exon_number "3";
chr17	StringTie	exon	17813569	17813769	1000	-	.	gene_id "MSTRG.74936"; transcript_id "MSTRG.74936.43"; exon_number "4";
chr17	StringTie	exon	17814245	17814410	1000	-	.	gene_id "MSTRG.74936"; transcript_id "MSTRG.74936.43"; exon_number "5";
chr17	StringTie	exon	17814615	17814747	1000	-	.	gene_id "MSTRG.74936"; transcript_id "MSTRG.74936.43"; exon_number "6";
chr17	StringTie	exon	17814835	17814944	1000	-	.	gene_id "MSTRG.74936"; transcript_id "MSTRG.74936.43"; exon_number "7";
chr17	StringTie	exon	17815221	17815329	1000	-	.	gene_id "MSTRG.74936"; transcript_id "MSTRG.74936.43"; exon_number "8";
chr17	StringTie	exon	17815860	17816028	1000	-	.	gene_id "MSTRG.74936"; transcript_id "MSTRG.74936.43"; exon_number "9";
chr17	StringTie	exon	17816207	17816373	1000	-	.	gene_id "MSTRG.74936"; transcript_id "MSTRG.74936.43"; exon_number "10";
chr17	StringTie	exon	17816457	17816718	1000	-	.	gene_id "MSTRG.74936"; transcript_id "MSTRG.74936.43"; exon_number "11";
chr17	StringTie	exon	17816958	17817136	1000	-	.	gene_id "MSTRG.74936"; transcript_id "MSTRG.74936.43"; exon_number "12";
chr17	StringTie	exon	17817256	17817457	1000	-	.	gene_id "MSTRG.74936"; transcript_id "MSTRG.74936.43"; exon_number "13";
chr17	StringTie	exon	17817696	17817916	1000	-	.	gene_id "MSTRG.74936"; transcript_id "MSTRG.74936.43"; exon_number "14";
chr17	StringTie	exon	17818260	17818374	1000	-	.	gene_id "MSTRG.74936"; transcript_id "MSTRG.74936.43"; exon_number "15";
chr17	StringTie	exon	17819013	17819234	1000	-	.	gene_id "MSTRG.74936"; transcript_id "MSTRG.74936.43"; exon_number "16";
chr17	StringTie	exon	17819320	17819454	1000	-	.	gene_id "MSTRG.74936"; transcript_id "MSTRG.74936.43"; exon_number "17";
chr17	StringTie	exon	17819544	17819725	1000	-	.	gene_id "MSTRG.74936"; transcript_id "MSTRG.74936.43"; exon_number "18";
chr17	StringTie	exon	17820090	17820521	1000	-	.	gene_id "MSTRG.74936"; transcript_id "MSTRG.74936.43"; exon_number "19";
chr17	StringTie	exon	17823518	17823607	1000	-	.	gene_id "MSTRG.74936"; transcript_id "MSTRG.74936.43"; exon_number "20";
chr17	StringTie	exon	17836727	17838014	1000	-	.	gene_id "MSTRG.74936"; transcript_id "MSTRG.74936.43"; exon_number "21";
chr17	StringTie	transcript	17809923	17838691	1000	-	.	gene_id "MSTRG.74936"; transcript_id "MSTRG.74936.44";
chr17	StringTie	exon	17809923	17810052	1000	-	.	gene_id "MSTRG.74936"; transcript_id "MSTRG.74936.44"; exon_number "1";
chr17	StringTie	exon	17810194	17811784	1000	-	.	gene_id "MSTRG.74936"; transcript_id "MSTRG.74936.44"; exon_number "2";
chr17	StringTie	exon	17811973	17812851	1000	-	.	gene_id "MSTRG.74936"; transcript_id "MSTRG.74936.44"; exon_number "3";
chr17	StringTie	exon	17813368	17813479	1000	-	.	gene_id "MSTRG.74936"; transcript_id "MSTRG.74936.44"; exon_number "4";
chr17	StringTie	exon	17813569	17813769	1000	-	.	gene_id "MSTRG.74936"; transcript_id "MSTRG.74936.44"; exon_number "5";
chr17	StringTie	exon	17814245	17814410	1000	-	.	gene_id "MSTRG.74936"; transcript_id "MSTRG.74936.44"; exon_number "6";
chr17	StringTie	exon	17814615	17814747	1000	-	.	gene_id "MSTRG.74936"; transcript_id "MSTRG.74936.44"; exon_number "7";
chr17	StringTie	exon	17814835	17814944	1000	-	.	gene_id "MSTRG.74936"; transcript_id "MSTRG.74936.44"; exon_number "8";
chr17	StringTie	exon	17815221	17815329	1000	-	.	gene_id "MSTRG.74936"; transcript_id "MSTRG.74936.44"; exon_number "9";
chr17	StringTie	exon	17815860	17816028	1000	-	.	gene_id "MSTRG.74936"; transcript_id "MSTRG.74936.44"; exon_number "10";
chr17	StringTie	exon	17816207	17816373	1000	-	.	gene_id "MSTRG.74936"; transcript_id "MSTRG.74936.44"; exon_number "11";
chr17	StringTie	exon	17816457	17816718	1000	-	.	gene_id "MSTRG.74936"; transcript_id "MSTRG.74936.44"; exon_number "12";
chr17	StringTie	exon	17816958	17817136	1000	-	.	gene_id "MSTRG.74936"; transcript_id "MSTRG.74936.44"; exon_number "13";
chr17	StringTie	exon	17817256	17817457	1000	-	.	gene_id "MSTRG.74936"; transcript_id "MSTRG.74936.44"; exon_number "14";
chr17	StringTie	exon	17817696	17817916	1000	-	.	gene_id "MSTRG.74936"; transcript_id "MSTRG.74936.44"; exon_number "15";
chr17	StringTie	exon	17818260	17818374	1000	-	.	gene_id "MSTRG.74936"; transcript_id "MSTRG.74936.44"; exon_number "16";
chr17	StringTie	exon	17819013	17819234	1000	-	.	gene_id "MSTRG.74936"; transcript_id "MSTRG.74936.44"; exon_number "17";
chr17	StringTie	exon	17819320	17819454	1000	-	.	gene_id "MSTRG.74936"; transcript_id "MSTRG.74936.44"; exon_number "18";
chr17	StringTie	exon	17819538	17819725	1000	-	.	gene_id "MSTRG.74936"; transcript_id "MSTRG.74936.44"; exon_number "19";
chr17	StringTie	exon	17820090	17820521	1000	-	.	gene_id "MSTRG.74936"; transcript_id "MSTRG.74936.44"; exon_number "20";
chr17	StringTie	exon	17823518	17823607	1000	-	.	gene_id "MSTRG.74936"; transcript_id "MSTRG.74936.44"; exon_number "21";
chr17	StringTie	exon	17836727	17838691	1000	-	.	gene_id "MSTRG.74936"; transcript_id "MSTRG.74936.44"; exon_number "22";
chr17	StringTie	transcript	17809923	17841469	1000	-	.	gene_id "MSTRG.74936"; transcript_id "MSTRG.74936.45";
chr17	StringTie	exon	17809923	17811730	1000	-	.	gene_id "MSTRG.74936"; transcript_id "MSTRG.74936.45"; exon_number "1";
chr17	StringTie	exon	17811973	17813479	1000	-	.	gene_id "MSTRG.74936"; transcript_id "MSTRG.74936.45"; exon_number "2";
chr17	StringTie	exon	17813569	17813769	1000	-	.	gene_id "MSTRG.74936"; transcript_id "MSTRG.74936.45"; exon_number "3";
chr17	StringTie	exon	17814245	17814410	1000	-	.	gene_id "MSTRG.74936"; transcript_id "MSTRG.74936.45"; exon_number "4";
chr17	StringTie	exon	17814615	17814747	1000	-	.	gene_id "MSTRG.74936"; transcript_id "MSTRG.74936.45"; exon_number "5";
chr17	StringTie	exon	17814835	17814944	1000	-	.	gene_id "MSTRG.74936"; transcript_id "MSTRG.74936.45"; exon_number "6";
chr17	StringTie	exon	17815221	17815329	1000	-	.	gene_id "MSTRG.74936"; transcript_id "MSTRG.74936.45"; exon_number "7";
chr17	StringTie	exon	17815860	17816028	1000	-	.	gene_id "MSTRG.74936"; transcript_id "MSTRG.74936.45"; exon_number "8";
chr17	StringTie	exon	17816207	17816373	1000	-	.	gene_id "MSTRG.74936"; transcript_id "MSTRG.74936.45"; exon_number "9";
chr17	StringTie	exon	17816457	17816718	1000	-	.	gene_id "MSTRG.74936"; transcript_id "MSTRG.74936.45"; exon_number "10";
chr17	StringTie	exon	17816958	17817136	1000	-	.	gene_id "MSTRG.74936"; transcript_id "MSTRG.74936.45"; exon_number "11";
chr17	StringTie	exon	17817256	17817457	1000	-	.	gene_id "MSTRG.74936"; transcript_id "MSTRG.74936.45"; exon_number "12";
chr17	StringTie	exon	17817696	17817916	1000	-	.	gene_id "MSTRG.74936"; transcript_id "MSTRG.74936.45"; exon_number "13";
chr17	StringTie	exon	17818260	17818374	1000	-	.	gene_id "MSTRG.74936"; transcript_id "MSTRG.74936.45"; exon_number "14";
chr17	StringTie	exon	17819013	17819234	1000	-	.	gene_id "MSTRG.74936"; transcript_id "MSTRG.74936.45"; exon_number "15";
chr17	StringTie	exon	17819320	17819454	1000	-	.	gene_id "MSTRG.74936"; transcript_id "MSTRG.74936.45"; exon_number "16";
chr17	StringTie	exon	17819538	17819725	1000	-	.	gene_id "MSTRG.74936"; transcript_id "MSTRG.74936.45"; exon_number "17";
chr17	StringTie	exon	17820090	17820521	1000	-	.	gene_id "MSTRG.74936"; transcript_id "MSTRG.74936.45"; exon_number "18";
chr17	StringTie	exon	17823518	17823607	1000	-	.	gene_id "MSTRG.74936"; transcript_id "MSTRG.74936.45"; exon_number "19";
chr17	StringTie	exon	17841383	17841469	1000	-	.	gene_id "MSTRG.74936"; transcript_id "MSTRG.74936.45"; exon_number "20";
chr17	StringTie	transcript	17809923	17837155	1000	-	.	gene_id "MSTRG.74936"; transcript_id "MSTRG.74936.46";
chr17	StringTie	exon	17809923	17811784	1000	-	.	gene_id "MSTRG.74936"; transcript_id "MSTRG.74936.46"; exon_number "1";
chr17	StringTie	exon	17811973	17812851	1000	-	.	gene_id "MSTRG.74936"; transcript_id "MSTRG.74936.46"; exon_number "2";
chr17	StringTie	exon	17813368	17813479	1000	-	.	gene_id "MSTRG.74936"; transcript_id "MSTRG.74936.46"; exon_number "3";
chr17	StringTie	exon	17813569	17813769	1000	-	.	gene_id "MSTRG.74936"; transcript_id "MSTRG.74936.46"; exon_number "4";
chr17	StringTie	exon	17814245	17814410	1000	-	.	gene_id "MSTRG.74936"; transcript_id "MSTRG.74936.46"; exon_number "5";
chr17	StringTie	exon	17814615	17814747	1000	-	.	gene_id "MSTRG.74936"; transcript_id "MSTRG.74936.46"; exon_number "6";
chr17	StringTie	exon	17814835	17814944	1000	-	.	gene_id "MSTRG.74936"; transcript_id "MSTRG.74936.46"; exon_number "7";
chr17	StringTie	exon	17815221	17815329	1000	-	.	gene_id "MSTRG.74936"; transcript_id "MSTRG.74936.46"; exon_number "8";
chr17	StringTie	exon	17815860	17816028	1000	-	.	gene_id "MSTRG.74936"; transcript_id "MSTRG.74936.46"; exon_number "9";
chr17	StringTie	exon	17816207	17816373	1000	-	.	gene_id "MSTRG.74936"; transcript_id "MSTRG.74936.46"; exon_number "10";
chr17	StringTie	exon	17816457	17816718	1000	-	.	gene_id "MSTRG.74936"; transcript_id "MSTRG.74936.46"; exon_number "11";
chr17	StringTie	exon	17816958	17817136	1000	-	.	gene_id "MSTRG.74936"; transcript_id "MSTRG.74936.46"; exon_number "12";
chr17	StringTie	exon	17817256	17817457	1000	-	.	gene_id "MSTRG.74936"; transcript_id "MSTRG.74936.46"; exon_number "13";
chr17	StringTie	exon	17817696	17817916	1000	-	.	gene_id "MSTRG.74936"; transcript_id "MSTRG.74936.46"; exon_number "14";
chr17	StringTie	exon	17818260	17818374	1000	-	.	gene_id "MSTRG.74936"; transcript_id "MSTRG.74936.46"; exon_number "15";
chr17	StringTie	exon	17819031	17819234	1000	-	.	gene_id "MSTRG.74936"; transcript_id "MSTRG.74936.46"; exon_number "16";
chr17	StringTie	exon	17819320	17819454	1000	-	.	gene_id "MSTRG.74936"; transcript_id "MSTRG.74936.46"; exon_number "17";
chr17	StringTie	exon	17819538	17819725	1000	-	.	gene_id "MSTRG.74936"; transcript_id "MSTRG.74936.46"; exon_number "18";
chr17	StringTie	exon	17820090	17820521	1000	-	.	gene_id "MSTRG.74936"; transcript_id "MSTRG.74936.46"; exon_number "19";
chr17	StringTie	exon	17823518	17823607	1000	-	.	gene_id "MSTRG.74936"; transcript_id "MSTRG.74936.46"; exon_number "20";
chr17	StringTie	exon	17836727	17837155	1000	-	.	gene_id "MSTRG.74936"; transcript_id "MSTRG.74936.46"; exon_number "21";
chr17	StringTie	transcript	17809924	17840155	1000	-	.	gene_id "MSTRG.74936"; transcript_id "MSTRG.74936.47";
chr17	StringTie	exon	17809924	17811784	1000	-	.	gene_id "MSTRG.74936"; transcript_id "MSTRG.74936.47"; exon_number "1";
chr17	StringTie	exon	17811973	17812851	1000	-	.	gene_id "MSTRG.74936"; transcript_id "MSTRG.74936.47"; exon_number "2";
chr17	StringTie	exon	17813368	17813479	1000	-	.	gene_id "MSTRG.74936"; transcript_id "MSTRG.74936.47"; exon_number "3";
chr17	StringTie	exon	17813569	17813769	1000	-	.	gene_id "MSTRG.74936"; transcript_id "MSTRG.74936.47"; exon_number "4";
chr17	StringTie	exon	17814245	17814410	1000	-	.	gene_id "MSTRG.74936"; transcript_id "MSTRG.74936.47"; exon_number "5";
chr17	StringTie	exon	17814615	17814747	1000	-	.	gene_id "MSTRG.74936"; transcript_id "MSTRG.74936.47"; exon_number "6";
chr17	StringTie	exon	17814835	17814944	1000	-	.	gene_id "MSTRG.74936"; transcript_id "MSTRG.74936.47"; exon_number "7";
chr17	StringTie	exon	17815221	17815329	1000	-	.	gene_id "MSTRG.74936"; transcript_id "MSTRG.74936.47"; exon_number "8";
chr17	StringTie	exon	17815860	17816028	1000	-	.	gene_id "MSTRG.74936"; transcript_id "MSTRG.74936.47"; exon_number "9";
chr17	StringTie	exon	17816207	17816373	1000	-	.	gene_id "MSTRG.74936"; transcript_id "MSTRG.74936.47"; exon_number "10";
chr17	StringTie	exon	17816457	17816718	1000	-	.	gene_id "MSTRG.74936"; transcript_id "MSTRG.74936.47"; exon_number "11";
chr17	StringTie	exon	17816958	17817136	1000	-	.	gene_id "MSTRG.74936"; transcript_id "MSTRG.74936.47"; exon_number "12";
chr17	StringTie	exon	17817256	17817457	1000	-	.	gene_id "MSTRG.74936"; transcript_id "MSTRG.74936.47"; exon_number "13";
chr17	StringTie	exon	17817548	17817591	1000	-	.	gene_id "MSTRG.74936"; transcript_id "MSTRG.74936.47"; exon_number "14";
chr17	StringTie	exon	17817696	17817916	1000	-	.	gene_id "MSTRG.74936"; transcript_id "MSTRG.74936.47"; exon_number "15";
chr17	StringTie	exon	17818260	17818374	1000	-	.	gene_id "MSTRG.74936"; transcript_id "MSTRG.74936.47"; exon_number "16";
chr17	StringTie	exon	17819013	17819234	1000	-	.	gene_id "MSTRG.74936"; transcript_id "MSTRG.74936.47"; exon_number "17";
chr17	StringTie	exon	17819320	17819454	1000	-	.	gene_id "MSTRG.74936"; transcript_id "MSTRG.74936.47"; exon_number "18";
chr17	StringTie	exon	17819544	17819725	1000	-	.	gene_id "MSTRG.74936"; transcript_id "MSTRG.74936.47"; exon_number "19";
chr17	StringTie	exon	17820090	17820521	1000	-	.	gene_id "MSTRG.74936"; transcript_id "MSTRG.74936.47"; exon_number "20";
chr17	StringTie	exon	17836727	17840155	1000	-	.	gene_id "MSTRG.74936"; transcript_id "MSTRG.74936.47"; exon_number "21";
chr17	StringTie	transcript	17809924	17838021	1000	-	.	gene_id "MSTRG.74936"; transcript_id "MSTRG.74936.48";
chr17	StringTie	exon	17809924	17811784	1000	-	.	gene_id "MSTRG.74936"; transcript_id "MSTRG.74936.48"; exon_number "1";
chr17	StringTie	exon	17811973	17812851	1000	-	.	gene_id "MSTRG.74936"; transcript_id "MSTRG.74936.48"; exon_number "2";
chr17	StringTie	exon	17813368	17813479	1000	-	.	gene_id "MSTRG.74936"; transcript_id "MSTRG.74936.48"; exon_number "3";
chr17	StringTie	exon	17813569	17813769	1000	-	.	gene_id "MSTRG.74936"; transcript_id "MSTRG.74936.48"; exon_number "4";
chr17	StringTie	exon	17814245	17814410	1000	-	.	gene_id "MSTRG.74936"; transcript_id "MSTRG.74936.48"; exon_number "5";
chr17	StringTie	exon	17814615	17814741	1000	-	.	gene_id "MSTRG.74936"; transcript_id "MSTRG.74936.48"; exon_number "6";
chr17	StringTie	exon	17814835	17814944	1000	-	.	gene_id "MSTRG.74936"; transcript_id "MSTRG.74936.48"; exon_number "7";
chr17	StringTie	exon	17815221	17815329	1000	-	.	gene_id "MSTRG.74936"; transcript_id "MSTRG.74936.48"; exon_number "8";
chr17	StringTie	exon	17815860	17816028	1000	-	.	gene_id "MSTRG.74936"; transcript_id "MSTRG.74936.48"; exon_number "9";
chr17	StringTie	exon	17816207	17816373	1000	-	.	gene_id "MSTRG.74936"; transcript_id "MSTRG.74936.48"; exon_number "10";
chr17	StringTie	exon	17816457	17816718	1000	-	.	gene_id "MSTRG.74936"; transcript_id "MSTRG.74936.48"; exon_number "11";
chr17	StringTie	exon	17816958	17817136	1000	-	.	gene_id "MSTRG.74936"; transcript_id "MSTRG.74936.48"; exon_number "12";
chr17	StringTie	exon	17817256	17817457	1000	-	.	gene_id "MSTRG.74936"; transcript_id "MSTRG.74936.48"; exon_number "13";
chr17	StringTie	exon	17817696	17817916	1000	-	.	gene_id "MSTRG.74936"; transcript_id "MSTRG.74936.48"; exon_number "14";
chr17	StringTie	exon	17818260	17818374	1000	-	.	gene_id "MSTRG.74936"; transcript_id "MSTRG.74936.48"; exon_number "15";
chr17	StringTie	exon	17819013	17819234	1000	-	.	gene_id "MSTRG.74936"; transcript_id "MSTRG.74936.48"; exon_number "16";
chr17	StringTie	exon	17819320	17819454	1000	-	.	gene_id "MSTRG.74936"; transcript_id "MSTRG.74936.48"; exon_number "17";
chr17	StringTie	exon	17819538	17819725	1000	-	.	gene_id "MSTRG.74936"; transcript_id "MSTRG.74936.48"; exon_number "18";
chr17	StringTie	exon	17820090	17820521	1000	-	.	gene_id "MSTRG.74936"; transcript_id "MSTRG.74936.48"; exon_number "19";
chr17	StringTie	exon	17823518	17823607	1000	-	.	gene_id "MSTRG.74936"; transcript_id "MSTRG.74936.48"; exon_number "20";
chr17	StringTie	exon	17836727	17838021	1000	-	.	gene_id "MSTRG.74936"; transcript_id "MSTRG.74936.48"; exon_number "21";
chr17	StringTie	transcript	17809924	17838064	1000	-	.	gene_id "MSTRG.74936"; transcript_id "MSTRG.74936.49";
chr17	StringTie	exon	17809924	17811784	1000	-	.	gene_id "MSTRG.74936"; transcript_id "MSTRG.74936.49"; exon_number "1";
chr17	StringTie	exon	17811973	17812851	1000	-	.	gene_id "MSTRG.74936"; transcript_id "MSTRG.74936.49"; exon_number "2";
chr17	StringTie	exon	17813368	17813479	1000	-	.	gene_id "MSTRG.74936"; transcript_id "MSTRG.74936.49"; exon_number "3";
chr17	StringTie	exon	17813569	17813769	1000	-	.	gene_id "MSTRG.74936"; transcript_id "MSTRG.74936.49"; exon_number "4";
chr17	StringTie	exon	17814245	17814410	1000	-	.	gene_id "MSTRG.74936"; transcript_id "MSTRG.74936.49"; exon_number "5";
chr17	StringTie	exon	17814615	17814747	1000	-	.	gene_id "MSTRG.74936"; transcript_id "MSTRG.74936.49"; exon_number "6";
chr17	StringTie	exon	17814835	17814944	1000	-	.	gene_id "MSTRG.74936"; transcript_id "MSTRG.74936.49"; exon_number "7";
chr17	StringTie	exon	17815221	17815329	1000	-	.	gene_id "MSTRG.74936"; transcript_id "MSTRG.74936.49"; exon_number "8";
chr17	StringTie	exon	17815860	17816028	1000	-	.	gene_id "MSTRG.74936"; transcript_id "MSTRG.74936.49"; exon_number "9";
chr17	StringTie	exon	17816207	17816373	1000	-	.	gene_id "MSTRG.74936"; transcript_id "MSTRG.74936.49"; exon_number "10";
chr17	StringTie	exon	17816457	17816718	1000	-	.	gene_id "MSTRG.74936"; transcript_id "MSTRG.74936.49"; exon_number "11";
chr17	StringTie	exon	17816958	17817136	1000	-	.	gene_id "MSTRG.74936"; transcript_id "MSTRG.74936.49"; exon_number "12";
chr17	StringTie	exon	17817256	17817457	1000	-	.	gene_id "MSTRG.74936"; transcript_id "MSTRG.74936.49"; exon_number "13";
chr17	StringTie	exon	17817548	17817587	1000	-	.	gene_id "MSTRG.74936"; transcript_id "MSTRG.74936.49"; exon_number "14";
chr17	StringTie	exon	17817696	17817916	1000	-	.	gene_id "MSTRG.74936"; transcript_id "MSTRG.74936.49"; exon_number "15";
chr17	StringTie	exon	17818260	17818374	1000	-	.	gene_id "MSTRG.74936"; transcript_id "MSTRG.74936.49"; exon_number "16";
chr17	StringTie	exon	17819013	17819234	1000	-	.	gene_id "MSTRG.74936"; transcript_id "MSTRG.74936.49"; exon_number "17";
chr17	StringTie	exon	17819320	17819454	1000	-	.	gene_id "MSTRG.74936"; transcript_id "MSTRG.74936.49"; exon_number "18";
chr17	StringTie	exon	17819538	17819725	1000	-	.	gene_id "MSTRG.74936"; transcript_id "MSTRG.74936.49"; exon_number "19";
chr17	StringTie	exon	17820090	17820521	1000	-	.	gene_id "MSTRG.74936"; transcript_id "MSTRG.74936.49"; exon_number "20";
chr17	StringTie	exon	17823518	17823607	1000	-	.	gene_id "MSTRG.74936"; transcript_id "MSTRG.74936.49"; exon_number "21";
chr17	StringTie	exon	17836727	17838064	1000	-	.	gene_id "MSTRG.74936"; transcript_id "MSTRG.74936.49"; exon_number "22";
chr17	StringTie	transcript	17795871	17837073	1000	-	.	gene_id "MSTRG.74936"; transcript_id "MSTRG.74936.5";
chr17	StringTie	exon	17795871	17796265	1000	-	.	gene_id "MSTRG.74936"; transcript_id "MSTRG.74936.5"; exon_number "1";
chr17	StringTie	exon	17810081	17810139	1000	-	.	gene_id "MSTRG.74936"; transcript_id "MSTRG.74936.5"; exon_number "2";
chr17	StringTie	exon	17810215	17810602	1000	-	.	gene_id "MSTRG.74936"; transcript_id "MSTRG.74936.5"; exon_number "3";
chr17	StringTie	exon	17810761	17811784	1000	-	.	gene_id "MSTRG.74936"; transcript_id "MSTRG.74936.5"; exon_number "4";
chr17	StringTie	exon	17811973	17812851	1000	-	.	gene_id "MSTRG.74936"; transcript_id "MSTRG.74936.5"; exon_number "5";
chr17	StringTie	exon	17813368	17813479	1000	-	.	gene_id "MSTRG.74936"; transcript_id "MSTRG.74936.5"; exon_number "6";
chr17	StringTie	exon	17813569	17813769	1000	-	.	gene_id "MSTRG.74936"; transcript_id "MSTRG.74936.5"; exon_number "7";
chr17	StringTie	exon	17814245	17814410	1000	-	.	gene_id "MSTRG.74936"; transcript_id "MSTRG.74936.5"; exon_number "8";
chr17	StringTie	exon	17814615	17814747	1000	-	.	gene_id "MSTRG.74936"; transcript_id "MSTRG.74936.5"; exon_number "9";
chr17	StringTie	exon	17814835	17814944	1000	-	.	gene_id "MSTRG.74936"; transcript_id "MSTRG.74936.5"; exon_number "10";
chr17	StringTie	exon	17815221	17815329	1000	-	.	gene_id "MSTRG.74936"; transcript_id "MSTRG.74936.5"; exon_number "11";
chr17	StringTie	exon	17815860	17816028	1000	-	.	gene_id "MSTRG.74936"; transcript_id "MSTRG.74936.5"; exon_number "12";
chr17	StringTie	exon	17816207	17816373	1000	-	.	gene_id "MSTRG.74936"; transcript_id "MSTRG.74936.5"; exon_number "13";
chr17	StringTie	exon	17816457	17816718	1000	-	.	gene_id "MSTRG.74936"; transcript_id "MSTRG.74936.5"; exon_number "14";
chr17	StringTie	exon	17816958	17817136	1000	-	.	gene_id "MSTRG.74936"; transcript_id "MSTRG.74936.5"; exon_number "15";
chr17	StringTie	exon	17817256	17817457	1000	-	.	gene_id "MSTRG.74936"; transcript_id "MSTRG.74936.5"; exon_number "16";
chr17	StringTie	exon	17817696	17817916	1000	-	.	gene_id "MSTRG.74936"; transcript_id "MSTRG.74936.5"; exon_number "17";
chr17	StringTie	exon	17818260	17818374	1000	-	.	gene_id "MSTRG.74936"; transcript_id "MSTRG.74936.5"; exon_number "18";
chr17	StringTie	exon	17819013	17819234	1000	-	.	gene_id "MSTRG.74936"; transcript_id "MSTRG.74936.5"; exon_number "19";
chr17	StringTie	exon	17819320	17819454	1000	-	.	gene_id "MSTRG.74936"; transcript_id "MSTRG.74936.5"; exon_number "20";
chr17	StringTie	exon	17819538	17819725	1000	-	.	gene_id "MSTRG.74936"; transcript_id "MSTRG.74936.5"; exon_number "21";
chr17	StringTie	exon	17820090	17820521	1000	-	.	gene_id "MSTRG.74936"; transcript_id "MSTRG.74936.5"; exon_number "22";
chr17	StringTie	exon	17836727	17837073	1000	-	.	gene_id "MSTRG.74936"; transcript_id "MSTRG.74936.5"; exon_number "23";
chr17	StringTie	transcript	17809924	17837558	1000	-	.	gene_id "MSTRG.74936"; transcript_id "MSTRG.74936.50";
chr17	StringTie	exon	17809924	17811784	1000	-	.	gene_id "MSTRG.74936"; transcript_id "MSTRG.74936.50"; exon_number "1";
chr17	StringTie	exon	17811973	17812851	1000	-	.	gene_id "MSTRG.74936"; transcript_id "MSTRG.74936.50"; exon_number "2";
chr17	StringTie	exon	17813368	17813479	1000	-	.	gene_id "MSTRG.74936"; transcript_id "MSTRG.74936.50"; exon_number "3";
chr17	StringTie	exon	17813569	17813769	1000	-	.	gene_id "MSTRG.74936"; transcript_id "MSTRG.74936.50"; exon_number "4";
chr17	StringTie	exon	17814245	17814410	1000	-	.	gene_id "MSTRG.74936"; transcript_id "MSTRG.74936.50"; exon_number "5";
chr17	StringTie	exon	17814615	17814747	1000	-	.	gene_id "MSTRG.74936"; transcript_id "MSTRG.74936.50"; exon_number "6";
chr17	StringTie	exon	17814835	17814944	1000	-	.	gene_id "MSTRG.74936"; transcript_id "MSTRG.74936.50"; exon_number "7";
chr17	StringTie	exon	17815221	17815329	1000	-	.	gene_id "MSTRG.74936"; transcript_id "MSTRG.74936.50"; exon_number "8";
chr17	StringTie	exon	17815860	17816028	1000	-	.	gene_id "MSTRG.74936"; transcript_id "MSTRG.74936.50"; exon_number "9";
chr17	StringTie	exon	17816207	17816373	1000	-	.	gene_id "MSTRG.74936"; transcript_id "MSTRG.74936.50"; exon_number "10";
chr17	StringTie	exon	17816457	17816718	1000	-	.	gene_id "MSTRG.74936"; transcript_id "MSTRG.74936.50"; exon_number "11";
chr17	StringTie	exon	17816958	17817136	1000	-	.	gene_id "MSTRG.74936"; transcript_id "MSTRG.74936.50"; exon_number "12";
chr17	StringTie	exon	17817256	17817457	1000	-	.	gene_id "MSTRG.74936"; transcript_id "MSTRG.74936.50"; exon_number "13";
chr17	StringTie	exon	17817548	17817591	1000	-	.	gene_id "MSTRG.74936"; transcript_id "MSTRG.74936.50"; exon_number "14";
chr17	StringTie	exon	17817696	17817916	1000	-	.	gene_id "MSTRG.74936"; transcript_id "MSTRG.74936.50"; exon_number "15";
chr17	StringTie	exon	17818260	17818374	1000	-	.	gene_id "MSTRG.74936"; transcript_id "MSTRG.74936.50"; exon_number "16";
chr17	StringTie	exon	17819013	17819035	1000	-	.	gene_id "MSTRG.74936"; transcript_id "MSTRG.74936.50"; exon_number "17";
chr17	StringTie	exon	17819088	17819234	1000	-	.	gene_id "MSTRG.74936"; transcript_id "MSTRG.74936.50"; exon_number "18";
chr17	StringTie	exon	17819320	17819454	1000	-	.	gene_id "MSTRG.74936"; transcript_id "MSTRG.74936.50"; exon_number "19";
chr17	StringTie	exon	17819544	17819725	1000	-	.	gene_id "MSTRG.74936"; transcript_id "MSTRG.74936.50"; exon_number "20";
chr17	StringTie	exon	17820090	17820521	1000	-	.	gene_id "MSTRG.74936"; transcript_id "MSTRG.74936.50"; exon_number "21";
chr17	StringTie	exon	17836727	17837558	1000	-	.	gene_id "MSTRG.74936"; transcript_id "MSTRG.74936.50"; exon_number "22";
chr17	StringTie	transcript	17809964	17837011	1000	-	.	gene_id "MSTRG.74936"; transcript_id "MSTRG.74936.51";
chr17	StringTie	exon	17809964	17811784	1000	-	.	gene_id "MSTRG.74936"; transcript_id "MSTRG.74936.51"; exon_number "1";
chr17	StringTie	exon	17811973	17812851	1000	-	.	gene_id "MSTRG.74936"; transcript_id "MSTRG.74936.51"; exon_number "2";
chr17	StringTie	exon	17813368	17813479	1000	-	.	gene_id "MSTRG.74936"; transcript_id "MSTRG.74936.51"; exon_number "3";
chr17	StringTie	exon	17813569	17813769	1000	-	.	gene_id "MSTRG.74936"; transcript_id "MSTRG.74936.51"; exon_number "4";
chr17	StringTie	exon	17814245	17814410	1000	-	.	gene_id "MSTRG.74936"; transcript_id "MSTRG.74936.51"; exon_number "5";
chr17	StringTie	exon	17814615	17814747	1000	-	.	gene_id "MSTRG.74936"; transcript_id "MSTRG.74936.51"; exon_number "6";
chr17	StringTie	exon	17814835	17814944	1000	-	.	gene_id "MSTRG.74936"; transcript_id "MSTRG.74936.51"; exon_number "7";
chr17	StringTie	exon	17815221	17815329	1000	-	.	gene_id "MSTRG.74936"; transcript_id "MSTRG.74936.51"; exon_number "8";
chr17	StringTie	exon	17815860	17816028	1000	-	.	gene_id "MSTRG.74936"; transcript_id "MSTRG.74936.51"; exon_number "9";
chr17	StringTie	exon	17816207	17816373	1000	-	.	gene_id "MSTRG.74936"; transcript_id "MSTRG.74936.51"; exon_number "10";
chr17	StringTie	exon	17816457	17816718	1000	-	.	gene_id "MSTRG.74936"; transcript_id "MSTRG.74936.51"; exon_number "11";
chr17	StringTie	exon	17816958	17817136	1000	-	.	gene_id "MSTRG.74936"; transcript_id "MSTRG.74936.51"; exon_number "12";
chr17	StringTie	exon	17817256	17817457	1000	-	.	gene_id "MSTRG.74936"; transcript_id "MSTRG.74936.51"; exon_number "13";
chr17	StringTie	exon	17817548	17817591	1000	-	.	gene_id "MSTRG.74936"; transcript_id "MSTRG.74936.51"; exon_number "14";
chr17	StringTie	exon	17817696	17817916	1000	-	.	gene_id "MSTRG.74936"; transcript_id "MSTRG.74936.51"; exon_number "15";
chr17	StringTie	exon	17818260	17818374	1000	-	.	gene_id "MSTRG.74936"; transcript_id "MSTRG.74936.51"; exon_number "16";
chr17	StringTie	exon	17819031	17819234	1000	-	.	gene_id "MSTRG.74936"; transcript_id "MSTRG.74936.51"; exon_number "17";
chr17	StringTie	exon	17819320	17819454	1000	-	.	gene_id "MSTRG.74936"; transcript_id "MSTRG.74936.51"; exon_number "18";
chr17	StringTie	exon	17819544	17819725	1000	-	.	gene_id "MSTRG.74936"; transcript_id "MSTRG.74936.51"; exon_number "19";
chr17	StringTie	exon	17820090	17820521	1000	-	.	gene_id "MSTRG.74936"; transcript_id "MSTRG.74936.51"; exon_number "20";
chr17	StringTie	exon	17823518	17823607	1000	-	.	gene_id "MSTRG.74936"; transcript_id "MSTRG.74936.51"; exon_number "21";
chr17	StringTie	exon	17836727	17837011	1000	-	.	gene_id "MSTRG.74936"; transcript_id "MSTRG.74936.51"; exon_number "22";
chr17	StringTie	transcript	17809971	17837835	1000	-	.	gene_id "MSTRG.74936"; transcript_id "MSTRG.74936.52";
chr17	StringTie	exon	17809971	17810193	1000	-	.	gene_id "MSTRG.74936"; transcript_id "MSTRG.74936.52"; exon_number "1";
chr17	StringTie	exon	17810603	17813479	1000	-	.	gene_id "MSTRG.74936"; transcript_id "MSTRG.74936.52"; exon_number "2";
chr17	StringTie	exon	17813569	17813769	1000	-	.	gene_id "MSTRG.74936"; transcript_id "MSTRG.74936.52"; exon_number "3";
chr17	StringTie	exon	17814245	17814410	1000	-	.	gene_id "MSTRG.74936"; transcript_id "MSTRG.74936.52"; exon_number "4";
chr17	StringTie	exon	17814615	17814747	1000	-	.	gene_id "MSTRG.74936"; transcript_id "MSTRG.74936.52"; exon_number "5";
chr17	StringTie	exon	17814835	17814944	1000	-	.	gene_id "MSTRG.74936"; transcript_id "MSTRG.74936.52"; exon_number "6";
chr17	StringTie	exon	17815221	17815329	1000	-	.	gene_id "MSTRG.74936"; transcript_id "MSTRG.74936.52"; exon_number "7";
chr17	StringTie	exon	17815860	17816028	1000	-	.	gene_id "MSTRG.74936"; transcript_id "MSTRG.74936.52"; exon_number "8";
chr17	StringTie	exon	17816207	17816373	1000	-	.	gene_id "MSTRG.74936"; transcript_id "MSTRG.74936.52"; exon_number "9";
chr17	StringTie	exon	17816457	17816718	1000	-	.	gene_id "MSTRG.74936"; transcript_id "MSTRG.74936.52"; exon_number "10";
chr17	StringTie	exon	17816958	17817136	1000	-	.	gene_id "MSTRG.74936"; transcript_id "MSTRG.74936.52"; exon_number "11";
chr17	StringTie	exon	17817256	17817457	1000	-	.	gene_id "MSTRG.74936"; transcript_id "MSTRG.74936.52"; exon_number "12";
chr17	StringTie	exon	17817696	17817916	1000	-	.	gene_id "MSTRG.74936"; transcript_id "MSTRG.74936.52"; exon_number "13";
chr17	StringTie	exon	17818260	17818374	1000	-	.	gene_id "MSTRG.74936"; transcript_id "MSTRG.74936.52"; exon_number "14";
chr17	StringTie	exon	17819013	17819234	1000	-	.	gene_id "MSTRG.74936"; transcript_id "MSTRG.74936.52"; exon_number "15";
chr17	StringTie	exon	17819320	17819454	1000	-	.	gene_id "MSTRG.74936"; transcript_id "MSTRG.74936.52"; exon_number "16";
chr17	StringTie	exon	17819538	17820521	1000	-	.	gene_id "MSTRG.74936"; transcript_id "MSTRG.74936.52"; exon_number "17";
chr17	StringTie	exon	17823518	17823607	1000	-	.	gene_id "MSTRG.74936"; transcript_id "MSTRG.74936.52"; exon_number "18";
chr17	StringTie	exon	17836727	17837835	1000	-	.	gene_id "MSTRG.74936"; transcript_id "MSTRG.74936.52"; exon_number "19";
chr17	StringTie	transcript	17809973	17840144	1000	-	.	gene_id "MSTRG.74936"; transcript_id "MSTRG.74936.53";
chr17	StringTie	exon	17809973	17810052	1000	-	.	gene_id "MSTRG.74936"; transcript_id "MSTRG.74936.53"; exon_number "1";
chr17	StringTie	exon	17810194	17812851	1000	-	.	gene_id "MSTRG.74936"; transcript_id "MSTRG.74936.53"; exon_number "2";
chr17	StringTie	exon	17813368	17813479	1000	-	.	gene_id "MSTRG.74936"; transcript_id "MSTRG.74936.53"; exon_number "3";
chr17	StringTie	exon	17813569	17813769	1000	-	.	gene_id "MSTRG.74936"; transcript_id "MSTRG.74936.53"; exon_number "4";
chr17	StringTie	exon	17814245	17814410	1000	-	.	gene_id "MSTRG.74936"; transcript_id "MSTRG.74936.53"; exon_number "5";
chr17	StringTie	exon	17814615	17814747	1000	-	.	gene_id "MSTRG.74936"; transcript_id "MSTRG.74936.53"; exon_number "6";
chr17	StringTie	exon	17814835	17814944	1000	-	.	gene_id "MSTRG.74936"; transcript_id "MSTRG.74936.53"; exon_number "7";
chr17	StringTie	exon	17815221	17815329	1000	-	.	gene_id "MSTRG.74936"; transcript_id "MSTRG.74936.53"; exon_number "8";
chr17	StringTie	exon	17815860	17816028	1000	-	.	gene_id "MSTRG.74936"; transcript_id "MSTRG.74936.53"; exon_number "9";
chr17	StringTie	exon	17816207	17816373	1000	-	.	gene_id "MSTRG.74936"; transcript_id "MSTRG.74936.53"; exon_number "10";
chr17	StringTie	exon	17816457	17816718	1000	-	.	gene_id "MSTRG.74936"; transcript_id "MSTRG.74936.53"; exon_number "11";
chr17	StringTie	exon	17816958	17817136	1000	-	.	gene_id "MSTRG.74936"; transcript_id "MSTRG.74936.53"; exon_number "12";
chr17	StringTie	exon	17817256	17817457	1000	-	.	gene_id "MSTRG.74936"; transcript_id "MSTRG.74936.53"; exon_number "13";
chr17	StringTie	exon	17817696	17817916	1000	-	.	gene_id "MSTRG.74936"; transcript_id "MSTRG.74936.53"; exon_number "14";
chr17	StringTie	exon	17818260	17818374	1000	-	.	gene_id "MSTRG.74936"; transcript_id "MSTRG.74936.53"; exon_number "15";
chr17	StringTie	exon	17819013	17819234	1000	-	.	gene_id "MSTRG.74936"; transcript_id "MSTRG.74936.53"; exon_number "16";
chr17	StringTie	exon	17819320	17819454	1000	-	.	gene_id "MSTRG.74936"; transcript_id "MSTRG.74936.53"; exon_number "17";
chr17	StringTie	exon	17819538	17819725	1000	-	.	gene_id "MSTRG.74936"; transcript_id "MSTRG.74936.53"; exon_number "18";
chr17	StringTie	exon	17820090	17820521	1000	-	.	gene_id "MSTRG.74936"; transcript_id "MSTRG.74936.53"; exon_number "19";
chr17	StringTie	exon	17836727	17840144	1000	-	.	gene_id "MSTRG.74936"; transcript_id "MSTRG.74936.53"; exon_number "20";
chr17	StringTie	transcript	17809990	17837489	1000	-	.	gene_id "MSTRG.74936"; transcript_id "MSTRG.74936.54";
chr17	StringTie	exon	17809990	17810020	1000	-	.	gene_id "MSTRG.74936"; transcript_id "MSTRG.74936.54"; exon_number "1";
chr17	StringTie	exon	17810053	17811784	1000	-	.	gene_id "MSTRG.74936"; transcript_id "MSTRG.74936.54"; exon_number "2";
chr17	StringTie	exon	17811973	17813479	1000	-	.	gene_id "MSTRG.74936"; transcript_id "MSTRG.74936.54"; exon_number "3";
chr17	StringTie	exon	17813569	17813769	1000	-	.	gene_id "MSTRG.74936"; transcript_id "MSTRG.74936.54"; exon_number "4";
chr17	StringTie	exon	17814245	17814410	1000	-	.	gene_id "MSTRG.74936"; transcript_id "MSTRG.74936.54"; exon_number "5";
chr17	StringTie	exon	17814615	17814747	1000	-	.	gene_id "MSTRG.74936"; transcript_id "MSTRG.74936.54"; exon_number "6";
chr17	StringTie	exon	17814835	17814944	1000	-	.	gene_id "MSTRG.74936"; transcript_id "MSTRG.74936.54"; exon_number "7";
chr17	StringTie	exon	17815221	17815329	1000	-	.	gene_id "MSTRG.74936"; transcript_id "MSTRG.74936.54"; exon_number "8";
chr17	StringTie	exon	17815860	17816028	1000	-	.	gene_id "MSTRG.74936"; transcript_id "MSTRG.74936.54"; exon_number "9";
chr17	StringTie	exon	17816207	17816373	1000	-	.	gene_id "MSTRG.74936"; transcript_id "MSTRG.74936.54"; exon_number "10";
chr17	StringTie	exon	17816457	17816718	1000	-	.	gene_id "MSTRG.74936"; transcript_id "MSTRG.74936.54"; exon_number "11";
chr17	StringTie	exon	17816958	17817136	1000	-	.	gene_id "MSTRG.74936"; transcript_id "MSTRG.74936.54"; exon_number "12";
chr17	StringTie	exon	17817256	17817457	1000	-	.	gene_id "MSTRG.74936"; transcript_id "MSTRG.74936.54"; exon_number "13";
chr17	StringTie	exon	17817696	17817916	1000	-	.	gene_id "MSTRG.74936"; transcript_id "MSTRG.74936.54"; exon_number "14";
chr17	StringTie	exon	17818260	17818374	1000	-	.	gene_id "MSTRG.74936"; transcript_id "MSTRG.74936.54"; exon_number "15";
chr17	StringTie	exon	17819013	17819234	1000	-	.	gene_id "MSTRG.74936"; transcript_id "MSTRG.74936.54"; exon_number "16";
chr17	StringTie	exon	17819320	17819454	1000	-	.	gene_id "MSTRG.74936"; transcript_id "MSTRG.74936.54"; exon_number "17";
chr17	StringTie	exon	17819538	17819725	1000	-	.	gene_id "MSTRG.74936"; transcript_id "MSTRG.74936.54"; exon_number "18";
chr17	StringTie	exon	17820090	17820521	1000	-	.	gene_id "MSTRG.74936"; transcript_id "MSTRG.74936.54"; exon_number "19";
chr17	StringTie	exon	17836727	17837489	1000	-	.	gene_id "MSTRG.74936"; transcript_id "MSTRG.74936.54"; exon_number "20";
chr17	StringTie	transcript	17810006	17837215	1000	-	.	gene_id "MSTRG.74936"; transcript_id "MSTRG.74936.55";
chr17	StringTie	exon	17810006	17810052	1000	-	.	gene_id "MSTRG.74936"; transcript_id "MSTRG.74936.55"; exon_number "1";
chr17	StringTie	exon	17810194	17812851	1000	-	.	gene_id "MSTRG.74936"; transcript_id "MSTRG.74936.55"; exon_number "2";
chr17	StringTie	exon	17813368	17813479	1000	-	.	gene_id "MSTRG.74936"; transcript_id "MSTRG.74936.55"; exon_number "3";
chr17	StringTie	exon	17813569	17813769	1000	-	.	gene_id "MSTRG.74936"; transcript_id "MSTRG.74936.55"; exon_number "4";
chr17	StringTie	exon	17814245	17814410	1000	-	.	gene_id "MSTRG.74936"; transcript_id "MSTRG.74936.55"; exon_number "5";
chr17	StringTie	exon	17814615	17814747	1000	-	.	gene_id "MSTRG.74936"; transcript_id "MSTRG.74936.55"; exon_number "6";
chr17	StringTie	exon	17814835	17814944	1000	-	.	gene_id "MSTRG.74936"; transcript_id "MSTRG.74936.55"; exon_number "7";
chr17	StringTie	exon	17815221	17815329	1000	-	.	gene_id "MSTRG.74936"; transcript_id "MSTRG.74936.55"; exon_number "8";
chr17	StringTie	exon	17815860	17816028	1000	-	.	gene_id "MSTRG.74936"; transcript_id "MSTRG.74936.55"; exon_number "9";
chr17	StringTie	exon	17816207	17816373	1000	-	.	gene_id "MSTRG.74936"; transcript_id "MSTRG.74936.55"; exon_number "10";
chr17	StringTie	exon	17816457	17816718	1000	-	.	gene_id "MSTRG.74936"; transcript_id "MSTRG.74936.55"; exon_number "11";
chr17	StringTie	exon	17816958	17817136	1000	-	.	gene_id "MSTRG.74936"; transcript_id "MSTRG.74936.55"; exon_number "12";
chr17	StringTie	exon	17817256	17817457	1000	-	.	gene_id "MSTRG.74936"; transcript_id "MSTRG.74936.55"; exon_number "13";
chr17	StringTie	exon	17817696	17817916	1000	-	.	gene_id "MSTRG.74936"; transcript_id "MSTRG.74936.55"; exon_number "14";
chr17	StringTie	exon	17818260	17818374	1000	-	.	gene_id "MSTRG.74936"; transcript_id "MSTRG.74936.55"; exon_number "15";
chr17	StringTie	exon	17819013	17819234	1000	-	.	gene_id "MSTRG.74936"; transcript_id "MSTRG.74936.55"; exon_number "16";
chr17	StringTie	exon	17819320	17819454	1000	-	.	gene_id "MSTRG.74936"; transcript_id "MSTRG.74936.55"; exon_number "17";
chr17	StringTie	exon	17819544	17819725	1000	-	.	gene_id "MSTRG.74936"; transcript_id "MSTRG.74936.55"; exon_number "18";
chr17	StringTie	exon	17820090	17820521	1000	-	.	gene_id "MSTRG.74936"; transcript_id "MSTRG.74936.55"; exon_number "19";
chr17	StringTie	exon	17823518	17823607	1000	-	.	gene_id "MSTRG.74936"; transcript_id "MSTRG.74936.55"; exon_number "20";
chr17	StringTie	exon	17836727	17837215	1000	-	.	gene_id "MSTRG.74936"; transcript_id "MSTRG.74936.55"; exon_number "21";
chr17	StringTie	transcript	17810006	17838349	1000	-	.	gene_id "MSTRG.74936"; transcript_id "MSTRG.74936.56";
chr17	StringTie	exon	17810006	17810052	1000	-	.	gene_id "MSTRG.74936"; transcript_id "MSTRG.74936.56"; exon_number "1";
chr17	StringTie	exon	17810194	17810554	1000	-	.	gene_id "MSTRG.74936"; transcript_id "MSTRG.74936.56"; exon_number "2";
chr17	StringTie	exon	17810603	17812851	1000	-	.	gene_id "MSTRG.74936"; transcript_id "MSTRG.74936.56"; exon_number "3";
chr17	StringTie	exon	17813368	17813479	1000	-	.	gene_id "MSTRG.74936"; transcript_id "MSTRG.74936.56"; exon_number "4";
chr17	StringTie	exon	17813569	17813769	1000	-	.	gene_id "MSTRG.74936"; transcript_id "MSTRG.74936.56"; exon_number "5";
chr17	StringTie	exon	17814245	17814410	1000	-	.	gene_id "MSTRG.74936"; transcript_id "MSTRG.74936.56"; exon_number "6";
chr17	StringTie	exon	17814615	17814747	1000	-	.	gene_id "MSTRG.74936"; transcript_id "MSTRG.74936.56"; exon_number "7";
chr17	StringTie	exon	17814835	17814944	1000	-	.	gene_id "MSTRG.74936"; transcript_id "MSTRG.74936.56"; exon_number "8";
chr17	StringTie	exon	17815221	17815329	1000	-	.	gene_id "MSTRG.74936"; transcript_id "MSTRG.74936.56"; exon_number "9";
chr17	StringTie	exon	17815860	17816028	1000	-	.	gene_id "MSTRG.74936"; transcript_id "MSTRG.74936.56"; exon_number "10";
chr17	StringTie	exon	17816207	17816373	1000	-	.	gene_id "MSTRG.74936"; transcript_id "MSTRG.74936.56"; exon_number "11";
chr17	StringTie	exon	17816457	17816718	1000	-	.	gene_id "MSTRG.74936"; transcript_id "MSTRG.74936.56"; exon_number "12";
chr17	StringTie	exon	17816958	17817136	1000	-	.	gene_id "MSTRG.74936"; transcript_id "MSTRG.74936.56"; exon_number "13";
chr17	StringTie	exon	17817256	17817457	1000	-	.	gene_id "MSTRG.74936"; transcript_id "MSTRG.74936.56"; exon_number "14";
chr17	StringTie	exon	17817696	17817916	1000	-	.	gene_id "MSTRG.74936"; transcript_id "MSTRG.74936.56"; exon_number "15";
chr17	StringTie	exon	17818260	17818374	1000	-	.	gene_id "MSTRG.74936"; transcript_id "MSTRG.74936.56"; exon_number "16";
chr17	StringTie	exon	17819013	17819234	1000	-	.	gene_id "MSTRG.74936"; transcript_id "MSTRG.74936.56"; exon_number "17";
chr17	StringTie	exon	17819320	17819454	1000	-	.	gene_id "MSTRG.74936"; transcript_id "MSTRG.74936.56"; exon_number "18";
chr17	StringTie	exon	17819538	17819725	1000	-	.	gene_id "MSTRG.74936"; transcript_id "MSTRG.74936.56"; exon_number "19";
chr17	StringTie	exon	17820090	17820521	1000	-	.	gene_id "MSTRG.74936"; transcript_id "MSTRG.74936.56"; exon_number "20";
chr17	StringTie	exon	17836727	17838349	1000	-	.	gene_id "MSTRG.74936"; transcript_id "MSTRG.74936.56"; exon_number "21";
chr17	StringTie	transcript	17810008	17837351	1000	-	.	gene_id "MSTRG.74936"; transcript_id "MSTRG.74936.57";
chr17	StringTie	exon	17810008	17810052	1000	-	.	gene_id "MSTRG.74936"; transcript_id "MSTRG.74936.57"; exon_number "1";
chr17	StringTie	exon	17810194	17811784	1000	-	.	gene_id "MSTRG.74936"; transcript_id "MSTRG.74936.57"; exon_number "2";
chr17	StringTie	exon	17811973	17812056	1000	-	.	gene_id "MSTRG.74936"; transcript_id "MSTRG.74936.57"; exon_number "3";
chr17	StringTie	exon	17813368	17813479	1000	-	.	gene_id "MSTRG.74936"; transcript_id "MSTRG.74936.57"; exon_number "4";
chr17	StringTie	exon	17813569	17813769	1000	-	.	gene_id "MSTRG.74936"; transcript_id "MSTRG.74936.57"; exon_number "5";
chr17	StringTie	exon	17814245	17814410	1000	-	.	gene_id "MSTRG.74936"; transcript_id "MSTRG.74936.57"; exon_number "6";
chr17	StringTie	exon	17814615	17814747	1000	-	.	gene_id "MSTRG.74936"; transcript_id "MSTRG.74936.57"; exon_number "7";
chr17	StringTie	exon	17814835	17814944	1000	-	.	gene_id "MSTRG.74936"; transcript_id "MSTRG.74936.57"; exon_number "8";
chr17	StringTie	exon	17815221	17815329	1000	-	.	gene_id "MSTRG.74936"; transcript_id "MSTRG.74936.57"; exon_number "9";
chr17	StringTie	exon	17815860	17816028	1000	-	.	gene_id "MSTRG.74936"; transcript_id "MSTRG.74936.57"; exon_number "10";
chr17	StringTie	exon	17816207	17816373	1000	-	.	gene_id "MSTRG.74936"; transcript_id "MSTRG.74936.57"; exon_number "11";
chr17	StringTie	exon	17816457	17816718	1000	-	.	gene_id "MSTRG.74936"; transcript_id "MSTRG.74936.57"; exon_number "12";
chr17	StringTie	exon	17816958	17817136	1000	-	.	gene_id "MSTRG.74936"; transcript_id "MSTRG.74936.57"; exon_number "13";
chr17	StringTie	exon	17817256	17817457	1000	-	.	gene_id "MSTRG.74936"; transcript_id "MSTRG.74936.57"; exon_number "14";
chr17	StringTie	exon	17817548	17817591	1000	-	.	gene_id "MSTRG.74936"; transcript_id "MSTRG.74936.57"; exon_number "15";
chr17	StringTie	exon	17817696	17817916	1000	-	.	gene_id "MSTRG.74936"; transcript_id "MSTRG.74936.57"; exon_number "16";
chr17	StringTie	exon	17818260	17818374	1000	-	.	gene_id "MSTRG.74936"; transcript_id "MSTRG.74936.57"; exon_number "17";
chr17	StringTie	exon	17819013	17819234	1000	-	.	gene_id "MSTRG.74936"; transcript_id "MSTRG.74936.57"; exon_number "18";
chr17	StringTie	exon	17819320	17819454	1000	-	.	gene_id "MSTRG.74936"; transcript_id "MSTRG.74936.57"; exon_number "19";
chr17	StringTie	exon	17819538	17819725	1000	-	.	gene_id "MSTRG.74936"; transcript_id "MSTRG.74936.57"; exon_number "20";
chr17	StringTie	exon	17820090	17820521	1000	-	.	gene_id "MSTRG.74936"; transcript_id "MSTRG.74936.57"; exon_number "21";
chr17	StringTie	exon	17823518	17823607	1000	-	.	gene_id "MSTRG.74936"; transcript_id "MSTRG.74936.57"; exon_number "22";
chr17	StringTie	exon	17836727	17837351	1000	-	.	gene_id "MSTRG.74936"; transcript_id "MSTRG.74936.57"; exon_number "23";
chr17	StringTie	transcript	17810019	17837628	1000	-	.	gene_id "MSTRG.74936"; transcript_id "MSTRG.74936.58";
chr17	StringTie	exon	17810019	17810069	1000	-	.	gene_id "MSTRG.74936"; transcript_id "MSTRG.74936.58"; exon_number "1";
chr17	StringTie	exon	17810101	17812851	1000	-	.	gene_id "MSTRG.74936"; transcript_id "MSTRG.74936.58"; exon_number "2";
chr17	StringTie	exon	17813368	17813479	1000	-	.	gene_id "MSTRG.74936"; transcript_id "MSTRG.74936.58"; exon_number "3";
chr17	StringTie	exon	17813569	17813769	1000	-	.	gene_id "MSTRG.74936"; transcript_id "MSTRG.74936.58"; exon_number "4";
chr17	StringTie	exon	17814245	17814410	1000	-	.	gene_id "MSTRG.74936"; transcript_id "MSTRG.74936.58"; exon_number "5";
chr17	StringTie	exon	17814615	17814747	1000	-	.	gene_id "MSTRG.74936"; transcript_id "MSTRG.74936.58"; exon_number "6";
chr17	StringTie	exon	17814835	17814944	1000	-	.	gene_id "MSTRG.74936"; transcript_id "MSTRG.74936.58"; exon_number "7";
chr17	StringTie	exon	17815221	17815329	1000	-	.	gene_id "MSTRG.74936"; transcript_id "MSTRG.74936.58"; exon_number "8";
chr17	StringTie	exon	17815860	17816028	1000	-	.	gene_id "MSTRG.74936"; transcript_id "MSTRG.74936.58"; exon_number "9";
chr17	StringTie	exon	17816207	17816373	1000	-	.	gene_id "MSTRG.74936"; transcript_id "MSTRG.74936.58"; exon_number "10";
chr17	StringTie	exon	17816457	17816718	1000	-	.	gene_id "MSTRG.74936"; transcript_id "MSTRG.74936.58"; exon_number "11";
chr17	StringTie	exon	17816958	17817136	1000	-	.	gene_id "MSTRG.74936"; transcript_id "MSTRG.74936.58"; exon_number "12";
chr17	StringTie	exon	17817256	17817457	1000	-	.	gene_id "MSTRG.74936"; transcript_id "MSTRG.74936.58"; exon_number "13";
chr17	StringTie	exon	17817548	17817916	1000	-	.	gene_id "MSTRG.74936"; transcript_id "MSTRG.74936.58"; exon_number "14";
chr17	StringTie	exon	17818260	17819234	1000	-	.	gene_id "MSTRG.74936"; transcript_id "MSTRG.74936.58"; exon_number "15";
chr17	StringTie	exon	17819320	17819454	1000	-	.	gene_id "MSTRG.74936"; transcript_id "MSTRG.74936.58"; exon_number "16";
chr17	StringTie	exon	17819544	17819725	1000	-	.	gene_id "MSTRG.74936"; transcript_id "MSTRG.74936.58"; exon_number "17";
chr17	StringTie	exon	17820090	17820521	1000	-	.	gene_id "MSTRG.74936"; transcript_id "MSTRG.74936.58"; exon_number "18";
chr17	StringTie	exon	17823518	17823607	1000	-	.	gene_id "MSTRG.74936"; transcript_id "MSTRG.74936.58"; exon_number "19";
chr17	StringTie	exon	17836727	17837628	1000	-	.	gene_id "MSTRG.74936"; transcript_id "MSTRG.74936.58"; exon_number "20";
chr17	StringTie	transcript	17810019	17837559	1000	-	.	gene_id "MSTRG.74936"; transcript_id "MSTRG.74936.59";
chr17	StringTie	exon	17810019	17810069	1000	-	.	gene_id "MSTRG.74936"; transcript_id "MSTRG.74936.59"; exon_number "1";
chr17	StringTie	exon	17810101	17811784	1000	-	.	gene_id "MSTRG.74936"; transcript_id "MSTRG.74936.59"; exon_number "2";
chr17	StringTie	exon	17811973	17813479	1000	-	.	gene_id "MSTRG.74936"; transcript_id "MSTRG.74936.59"; exon_number "3";
chr17	StringTie	exon	17813569	17813769	1000	-	.	gene_id "MSTRG.74936"; transcript_id "MSTRG.74936.59"; exon_number "4";
chr17	StringTie	exon	17814245	17814410	1000	-	.	gene_id "MSTRG.74936"; transcript_id "MSTRG.74936.59"; exon_number "5";
chr17	StringTie	exon	17814615	17814747	1000	-	.	gene_id "MSTRG.74936"; transcript_id "MSTRG.74936.59"; exon_number "6";
chr17	StringTie	exon	17814835	17814944	1000	-	.	gene_id "MSTRG.74936"; transcript_id "MSTRG.74936.59"; exon_number "7";
chr17	StringTie	exon	17815221	17815329	1000	-	.	gene_id "MSTRG.74936"; transcript_id "MSTRG.74936.59"; exon_number "8";
chr17	StringTie	exon	17815860	17816028	1000	-	.	gene_id "MSTRG.74936"; transcript_id "MSTRG.74936.59"; exon_number "9";
chr17	StringTie	exon	17816207	17816373	1000	-	.	gene_id "MSTRG.74936"; transcript_id "MSTRG.74936.59"; exon_number "10";
chr17	StringTie	exon	17816457	17816718	1000	-	.	gene_id "MSTRG.74936"; transcript_id "MSTRG.74936.59"; exon_number "11";
chr17	StringTie	exon	17816958	17817136	1000	-	.	gene_id "MSTRG.74936"; transcript_id "MSTRG.74936.59"; exon_number "12";
chr17	StringTie	exon	17817256	17817457	1000	-	.	gene_id "MSTRG.74936"; transcript_id "MSTRG.74936.59"; exon_number "13";
chr17	StringTie	exon	17817696	17817916	1000	-	.	gene_id "MSTRG.74936"; transcript_id "MSTRG.74936.59"; exon_number "14";
chr17	StringTie	exon	17818260	17818374	1000	-	.	gene_id "MSTRG.74936"; transcript_id "MSTRG.74936.59"; exon_number "15";
chr17	StringTie	exon	17819013	17819234	1000	-	.	gene_id "MSTRG.74936"; transcript_id "MSTRG.74936.59"; exon_number "16";
chr17	StringTie	exon	17819320	17819454	1000	-	.	gene_id "MSTRG.74936"; transcript_id "MSTRG.74936.59"; exon_number "17";
chr17	StringTie	exon	17819538	17819725	1000	-	.	gene_id "MSTRG.74936"; transcript_id "MSTRG.74936.59"; exon_number "18";
chr17	StringTie	exon	17820090	17820521	1000	-	.	gene_id "MSTRG.74936"; transcript_id "MSTRG.74936.59"; exon_number "19";
chr17	StringTie	exon	17836727	17837559	1000	-	.	gene_id "MSTRG.74936"; transcript_id "MSTRG.74936.59"; exon_number "20";
chr17	StringTie	transcript	17796367	17838130	1000	-	.	gene_id "MSTRG.74936"; transcript_id "MSTRG.74936.6";
chr17	StringTie	exon	17796367	17796570	1000	-	.	gene_id "MSTRG.74936"; transcript_id "MSTRG.74936.6"; exon_number "1";
chr17	StringTie	exon	17796663	17797014	1000	-	.	gene_id "MSTRG.74936"; transcript_id "MSTRG.74936.6"; exon_number "2";
chr17	StringTie	exon	17810713	17813479	1000	-	.	gene_id "MSTRG.74936"; transcript_id "MSTRG.74936.6"; exon_number "3";
chr17	StringTie	exon	17813569	17813769	1000	-	.	gene_id "MSTRG.74936"; transcript_id "MSTRG.74936.6"; exon_number "4";
chr17	StringTie	exon	17814245	17814410	1000	-	.	gene_id "MSTRG.74936"; transcript_id "MSTRG.74936.6"; exon_number "5";
chr17	StringTie	exon	17814615	17814747	1000	-	.	gene_id "MSTRG.74936"; transcript_id "MSTRG.74936.6"; exon_number "6";
chr17	StringTie	exon	17814835	17814944	1000	-	.	gene_id "MSTRG.74936"; transcript_id "MSTRG.74936.6"; exon_number "7";
chr17	StringTie	exon	17815221	17815329	1000	-	.	gene_id "MSTRG.74936"; transcript_id "MSTRG.74936.6"; exon_number "8";
chr17	StringTie	exon	17815860	17816028	1000	-	.	gene_id "MSTRG.74936"; transcript_id "MSTRG.74936.6"; exon_number "9";
chr17	StringTie	exon	17816207	17816373	1000	-	.	gene_id "MSTRG.74936"; transcript_id "MSTRG.74936.6"; exon_number "10";
chr17	StringTie	exon	17816457	17816718	1000	-	.	gene_id "MSTRG.74936"; transcript_id "MSTRG.74936.6"; exon_number "11";
chr17	StringTie	exon	17816958	17817136	1000	-	.	gene_id "MSTRG.74936"; transcript_id "MSTRG.74936.6"; exon_number "12";
chr17	StringTie	exon	17817256	17817457	1000	-	.	gene_id "MSTRG.74936"; transcript_id "MSTRG.74936.6"; exon_number "13";
chr17	StringTie	exon	17817696	17817916	1000	-	.	gene_id "MSTRG.74936"; transcript_id "MSTRG.74936.6"; exon_number "14";
chr17	StringTie	exon	17818260	17818374	1000	-	.	gene_id "MSTRG.74936"; transcript_id "MSTRG.74936.6"; exon_number "15";
chr17	StringTie	exon	17819013	17819234	1000	-	.	gene_id "MSTRG.74936"; transcript_id "MSTRG.74936.6"; exon_number "16";
chr17	StringTie	exon	17819320	17819454	1000	-	.	gene_id "MSTRG.74936"; transcript_id "MSTRG.74936.6"; exon_number "17";
chr17	StringTie	exon	17819538	17819725	1000	-	.	gene_id "MSTRG.74936"; transcript_id "MSTRG.74936.6"; exon_number "18";
chr17	StringTie	exon	17820090	17820521	1000	-	.	gene_id "MSTRG.74936"; transcript_id "MSTRG.74936.6"; exon_number "19";
chr17	StringTie	exon	17836727	17838130	1000	-	.	gene_id "MSTRG.74936"; transcript_id "MSTRG.74936.6"; exon_number "20";
chr17	StringTie	transcript	17810064	17824080	1000	-	.	gene_id "MSTRG.74936"; transcript_id "MSTRG.74936.60";
chr17	StringTie	exon	17810064	17810139	1000	-	.	gene_id "MSTRG.74936"; transcript_id "MSTRG.74936.60"; exon_number "1";
chr17	StringTie	exon	17810194	17811784	1000	-	.	gene_id "MSTRG.74936"; transcript_id "MSTRG.74936.60"; exon_number "2";
chr17	StringTie	exon	17811973	17812851	1000	-	.	gene_id "MSTRG.74936"; transcript_id "MSTRG.74936.60"; exon_number "3";
chr17	StringTie	exon	17813368	17813479	1000	-	.	gene_id "MSTRG.74936"; transcript_id "MSTRG.74936.60"; exon_number "4";
chr17	StringTie	exon	17813569	17813769	1000	-	.	gene_id "MSTRG.74936"; transcript_id "MSTRG.74936.60"; exon_number "5";
chr17	StringTie	exon	17814245	17814410	1000	-	.	gene_id "MSTRG.74936"; transcript_id "MSTRG.74936.60"; exon_number "6";
chr17	StringTie	exon	17814615	17814747	1000	-	.	gene_id "MSTRG.74936"; transcript_id "MSTRG.74936.60"; exon_number "7";
chr17	StringTie	exon	17814835	17814944	1000	-	.	gene_id "MSTRG.74936"; transcript_id "MSTRG.74936.60"; exon_number "8";
chr17	StringTie	exon	17815221	17815329	1000	-	.	gene_id "MSTRG.74936"; transcript_id "MSTRG.74936.60"; exon_number "9";
chr17	StringTie	exon	17815860	17816028	1000	-	.	gene_id "MSTRG.74936"; transcript_id "MSTRG.74936.60"; exon_number "10";
chr17	StringTie	exon	17816207	17816373	1000	-	.	gene_id "MSTRG.74936"; transcript_id "MSTRG.74936.60"; exon_number "11";
chr17	StringTie	exon	17816457	17816718	1000	-	.	gene_id "MSTRG.74936"; transcript_id "MSTRG.74936.60"; exon_number "12";
chr17	StringTie	exon	17816958	17817136	1000	-	.	gene_id "MSTRG.74936"; transcript_id "MSTRG.74936.60"; exon_number "13";
chr17	StringTie	exon	17817256	17817457	1000	-	.	gene_id "MSTRG.74936"; transcript_id "MSTRG.74936.60"; exon_number "14";
chr17	StringTie	exon	17817548	17817591	1000	-	.	gene_id "MSTRG.74936"; transcript_id "MSTRG.74936.60"; exon_number "15";
chr17	StringTie	exon	17817696	17817916	1000	-	.	gene_id "MSTRG.74936"; transcript_id "MSTRG.74936.60"; exon_number "16";
chr17	StringTie	exon	17818260	17818374	1000	-	.	gene_id "MSTRG.74936"; transcript_id "MSTRG.74936.60"; exon_number "17";
chr17	StringTie	exon	17819013	17819234	1000	-	.	gene_id "MSTRG.74936"; transcript_id "MSTRG.74936.60"; exon_number "18";
chr17	StringTie	exon	17819320	17819454	1000	-	.	gene_id "MSTRG.74936"; transcript_id "MSTRG.74936.60"; exon_number "19";
chr17	StringTie	exon	17819538	17820521	1000	-	.	gene_id "MSTRG.74936"; transcript_id "MSTRG.74936.60"; exon_number "20";
chr17	StringTie	exon	17823518	17823607	1000	-	.	gene_id "MSTRG.74936"; transcript_id "MSTRG.74936.60"; exon_number "21";
chr17	StringTie	exon	17824007	17824080	1000	-	.	gene_id "MSTRG.74936"; transcript_id "MSTRG.74936.60"; exon_number "22";
chr17	StringTie	transcript	17810121	17836994	1000	-	.	gene_id "MSTRG.74936"; transcript_id "MSTRG.74936.61";
chr17	StringTie	exon	17810121	17810139	1000	-	.	gene_id "MSTRG.74936"; transcript_id "MSTRG.74936.61"; exon_number "1";
chr17	StringTie	exon	17810194	17810272	1000	-	.	gene_id "MSTRG.74936"; transcript_id "MSTRG.74936.61"; exon_number "2";
chr17	StringTie	exon	17810422	17812851	1000	-	.	gene_id "MSTRG.74936"; transcript_id "MSTRG.74936.61"; exon_number "3";
chr17	StringTie	exon	17813368	17813479	1000	-	.	gene_id "MSTRG.74936"; transcript_id "MSTRG.74936.61"; exon_number "4";
chr17	StringTie	exon	17813569	17813769	1000	-	.	gene_id "MSTRG.74936"; transcript_id "MSTRG.74936.61"; exon_number "5";
chr17	StringTie	exon	17814245	17814410	1000	-	.	gene_id "MSTRG.74936"; transcript_id "MSTRG.74936.61"; exon_number "6";
chr17	StringTie	exon	17814615	17814747	1000	-	.	gene_id "MSTRG.74936"; transcript_id "MSTRG.74936.61"; exon_number "7";
chr17	StringTie	exon	17814835	17814944	1000	-	.	gene_id "MSTRG.74936"; transcript_id "MSTRG.74936.61"; exon_number "8";
chr17	StringTie	exon	17815221	17815329	1000	-	.	gene_id "MSTRG.74936"; transcript_id "MSTRG.74936.61"; exon_number "9";
chr17	StringTie	exon	17815860	17816028	1000	-	.	gene_id "MSTRG.74936"; transcript_id "MSTRG.74936.61"; exon_number "10";
chr17	StringTie	exon	17816207	17816373	1000	-	.	gene_id "MSTRG.74936"; transcript_id "MSTRG.74936.61"; exon_number "11";
chr17	StringTie	exon	17816457	17816718	1000	-	.	gene_id "MSTRG.74936"; transcript_id "MSTRG.74936.61"; exon_number "12";
chr17	StringTie	exon	17816958	17817136	1000	-	.	gene_id "MSTRG.74936"; transcript_id "MSTRG.74936.61"; exon_number "13";
chr17	StringTie	exon	17817256	17817457	1000	-	.	gene_id "MSTRG.74936"; transcript_id "MSTRG.74936.61"; exon_number "14";
chr17	StringTie	exon	17817696	17817916	1000	-	.	gene_id "MSTRG.74936"; transcript_id "MSTRG.74936.61"; exon_number "15";
chr17	StringTie	exon	17818260	17818374	1000	-	.	gene_id "MSTRG.74936"; transcript_id "MSTRG.74936.61"; exon_number "16";
chr17	StringTie	exon	17819013	17819234	1000	-	.	gene_id "MSTRG.74936"; transcript_id "MSTRG.74936.61"; exon_number "17";
chr17	StringTie	exon	17819320	17819454	1000	-	.	gene_id "MSTRG.74936"; transcript_id "MSTRG.74936.61"; exon_number "18";
chr17	StringTie	exon	17819538	17819725	1000	-	.	gene_id "MSTRG.74936"; transcript_id "MSTRG.74936.61"; exon_number "19";
chr17	StringTie	exon	17820090	17820521	1000	-	.	gene_id "MSTRG.74936"; transcript_id "MSTRG.74936.61"; exon_number "20";
chr17	StringTie	exon	17836727	17836994	1000	-	.	gene_id "MSTRG.74936"; transcript_id "MSTRG.74936.61"; exon_number "21";
chr17	StringTie	transcript	17810135	17838386	1000	-	.	gene_id "MSTRG.74936"; transcript_id "MSTRG.74936.62";
chr17	StringTie	exon	17810135	17810296	1000	-	.	gene_id "MSTRG.74936"; transcript_id "MSTRG.74936.62"; exon_number "1";
chr17	StringTie	exon	17810424	17812851	1000	-	.	gene_id "MSTRG.74936"; transcript_id "MSTRG.74936.62"; exon_number "2";
chr17	StringTie	exon	17813368	17813479	1000	-	.	gene_id "MSTRG.74936"; transcript_id "MSTRG.74936.62"; exon_number "3";
chr17	StringTie	exon	17813569	17813769	1000	-	.	gene_id "MSTRG.74936"; transcript_id "MSTRG.74936.62"; exon_number "4";
chr17	StringTie	exon	17814245	17814410	1000	-	.	gene_id "MSTRG.74936"; transcript_id "MSTRG.74936.62"; exon_number "5";
chr17	StringTie	exon	17814615	17814747	1000	-	.	gene_id "MSTRG.74936"; transcript_id "MSTRG.74936.62"; exon_number "6";
chr17	StringTie	exon	17814835	17814944	1000	-	.	gene_id "MSTRG.74936"; transcript_id "MSTRG.74936.62"; exon_number "7";
chr17	StringTie	exon	17815221	17815329	1000	-	.	gene_id "MSTRG.74936"; transcript_id "MSTRG.74936.62"; exon_number "8";
chr17	StringTie	exon	17815860	17816028	1000	-	.	gene_id "MSTRG.74936"; transcript_id "MSTRG.74936.62"; exon_number "9";
chr17	StringTie	exon	17816207	17816373	1000	-	.	gene_id "MSTRG.74936"; transcript_id "MSTRG.74936.62"; exon_number "10";
chr17	StringTie	exon	17816457	17816718	1000	-	.	gene_id "MSTRG.74936"; transcript_id "MSTRG.74936.62"; exon_number "11";
chr17	StringTie	exon	17816958	17817136	1000	-	.	gene_id "MSTRG.74936"; transcript_id "MSTRG.74936.62"; exon_number "12";
chr17	StringTie	exon	17817256	17817457	1000	-	.	gene_id "MSTRG.74936"; transcript_id "MSTRG.74936.62"; exon_number "13";
chr17	StringTie	exon	17817696	17817916	1000	-	.	gene_id "MSTRG.74936"; transcript_id "MSTRG.74936.62"; exon_number "14";
chr17	StringTie	exon	17818260	17818374	1000	-	.	gene_id "MSTRG.74936"; transcript_id "MSTRG.74936.62"; exon_number "15";
chr17	StringTie	exon	17819013	17819234	1000	-	.	gene_id "MSTRG.74936"; transcript_id "MSTRG.74936.62"; exon_number "16";
chr17	StringTie	exon	17819320	17819454	1000	-	.	gene_id "MSTRG.74936"; transcript_id "MSTRG.74936.62"; exon_number "17";
chr17	StringTie	exon	17819538	17819725	1000	-	.	gene_id "MSTRG.74936"; transcript_id "MSTRG.74936.62"; exon_number "18";
chr17	StringTie	exon	17820090	17820521	1000	-	.	gene_id "MSTRG.74936"; transcript_id "MSTRG.74936.62"; exon_number "19";
chr17	StringTie	exon	17823518	17823607	1000	-	.	gene_id "MSTRG.74936"; transcript_id "MSTRG.74936.62"; exon_number "20";
chr17	StringTie	exon	17836727	17838386	1000	-	.	gene_id "MSTRG.74936"; transcript_id "MSTRG.74936.62"; exon_number "21";
chr17	StringTie	transcript	17810146	17837559	1000	-	.	gene_id "MSTRG.74936"; transcript_id "MSTRG.74936.63";
chr17	StringTie	exon	17810146	17810296	1000	-	.	gene_id "MSTRG.74936"; transcript_id "MSTRG.74936.63"; exon_number "1";
chr17	StringTie	exon	17811057	17813479	1000	-	.	gene_id "MSTRG.74936"; transcript_id "MSTRG.74936.63"; exon_number "2";
chr17	StringTie	exon	17813569	17813769	1000	-	.	gene_id "MSTRG.74936"; transcript_id "MSTRG.74936.63"; exon_number "3";
chr17	StringTie	exon	17814245	17814410	1000	-	.	gene_id "MSTRG.74936"; transcript_id "MSTRG.74936.63"; exon_number "4";
chr17	StringTie	exon	17814615	17814747	1000	-	.	gene_id "MSTRG.74936"; transcript_id "MSTRG.74936.63"; exon_number "5";
chr17	StringTie	exon	17814835	17814944	1000	-	.	gene_id "MSTRG.74936"; transcript_id "MSTRG.74936.63"; exon_number "6";
chr17	StringTie	exon	17815221	17815329	1000	-	.	gene_id "MSTRG.74936"; transcript_id "MSTRG.74936.63"; exon_number "7";
chr17	StringTie	exon	17815860	17816028	1000	-	.	gene_id "MSTRG.74936"; transcript_id "MSTRG.74936.63"; exon_number "8";
chr17	StringTie	exon	17816207	17816373	1000	-	.	gene_id "MSTRG.74936"; transcript_id "MSTRG.74936.63"; exon_number "9";
chr17	StringTie	exon	17816457	17816718	1000	-	.	gene_id "MSTRG.74936"; transcript_id "MSTRG.74936.63"; exon_number "10";
chr17	StringTie	exon	17816958	17817136	1000	-	.	gene_id "MSTRG.74936"; transcript_id "MSTRG.74936.63"; exon_number "11";
chr17	StringTie	exon	17817256	17817457	1000	-	.	gene_id "MSTRG.74936"; transcript_id "MSTRG.74936.63"; exon_number "12";
chr17	StringTie	exon	17817696	17817916	1000	-	.	gene_id "MSTRG.74936"; transcript_id "MSTRG.74936.63"; exon_number "13";
chr17	StringTie	exon	17818260	17818374	1000	-	.	gene_id "MSTRG.74936"; transcript_id "MSTRG.74936.63"; exon_number "14";
chr17	StringTie	exon	17819013	17819234	1000	-	.	gene_id "MSTRG.74936"; transcript_id "MSTRG.74936.63"; exon_number "15";
chr17	StringTie	exon	17819320	17819454	1000	-	.	gene_id "MSTRG.74936"; transcript_id "MSTRG.74936.63"; exon_number "16";
chr17	StringTie	exon	17819538	17819725	1000	-	.	gene_id "MSTRG.74936"; transcript_id "MSTRG.74936.63"; exon_number "17";
chr17	StringTie	exon	17820090	17820521	1000	-	.	gene_id "MSTRG.74936"; transcript_id "MSTRG.74936.63"; exon_number "18";
chr17	StringTie	exon	17836727	17837559	1000	-	.	gene_id "MSTRG.74936"; transcript_id "MSTRG.74936.63"; exon_number "19";
chr17	StringTie	transcript	17810154	17837023	1000	-	.	gene_id "MSTRG.74936"; transcript_id "MSTRG.74936.64";
chr17	StringTie	exon	17810154	17810554	1000	-	.	gene_id "MSTRG.74936"; transcript_id "MSTRG.74936.64"; exon_number "1";
chr17	StringTie	exon	17810756	17812851	1000	-	.	gene_id "MSTRG.74936"; transcript_id "MSTRG.74936.64"; exon_number "2";
chr17	StringTie	exon	17813368	17813479	1000	-	.	gene_id "MSTRG.74936"; transcript_id "MSTRG.74936.64"; exon_number "3";
chr17	StringTie	exon	17813569	17813769	1000	-	.	gene_id "MSTRG.74936"; transcript_id "MSTRG.74936.64"; exon_number "4";
chr17	StringTie	exon	17814245	17814410	1000	-	.	gene_id "MSTRG.74936"; transcript_id "MSTRG.74936.64"; exon_number "5";
chr17	StringTie	exon	17814615	17814747	1000	-	.	gene_id "MSTRG.74936"; transcript_id "MSTRG.74936.64"; exon_number "6";
chr17	StringTie	exon	17814835	17814944	1000	-	.	gene_id "MSTRG.74936"; transcript_id "MSTRG.74936.64"; exon_number "7";
chr17	StringTie	exon	17815221	17815329	1000	-	.	gene_id "MSTRG.74936"; transcript_id "MSTRG.74936.64"; exon_number "8";
chr17	StringTie	exon	17815860	17816028	1000	-	.	gene_id "MSTRG.74936"; transcript_id "MSTRG.74936.64"; exon_number "9";
chr17	StringTie	exon	17816207	17816373	1000	-	.	gene_id "MSTRG.74936"; transcript_id "MSTRG.74936.64"; exon_number "10";
chr17	StringTie	exon	17816457	17816718	1000	-	.	gene_id "MSTRG.74936"; transcript_id "MSTRG.74936.64"; exon_number "11";
chr17	StringTie	exon	17816958	17817136	1000	-	.	gene_id "MSTRG.74936"; transcript_id "MSTRG.74936.64"; exon_number "12";
chr17	StringTie	exon	17817256	17817457	1000	-	.	gene_id "MSTRG.74936"; transcript_id "MSTRG.74936.64"; exon_number "13";
chr17	StringTie	exon	17817696	17817916	1000	-	.	gene_id "MSTRG.74936"; transcript_id "MSTRG.74936.64"; exon_number "14";
chr17	StringTie	exon	17818260	17818374	1000	-	.	gene_id "MSTRG.74936"; transcript_id "MSTRG.74936.64"; exon_number "15";
chr17	StringTie	exon	17819013	17819234	1000	-	.	gene_id "MSTRG.74936"; transcript_id "MSTRG.74936.64"; exon_number "16";
chr17	StringTie	exon	17819320	17819454	1000	-	.	gene_id "MSTRG.74936"; transcript_id "MSTRG.74936.64"; exon_number "17";
chr17	StringTie	exon	17819538	17819725	1000	-	.	gene_id "MSTRG.74936"; transcript_id "MSTRG.74936.64"; exon_number "18";
chr17	StringTie	exon	17820090	17820521	1000	-	.	gene_id "MSTRG.74936"; transcript_id "MSTRG.74936.64"; exon_number "19";
chr17	StringTie	exon	17836727	17837023	1000	-	.	gene_id "MSTRG.74936"; transcript_id "MSTRG.74936.64"; exon_number "20";
chr17	StringTie	transcript	17810220	17840173	1000	-	.	gene_id "MSTRG.74936"; transcript_id "MSTRG.74936.65";
chr17	StringTie	exon	17810220	17810325	1000	-	.	gene_id "MSTRG.74936"; transcript_id "MSTRG.74936.65"; exon_number "1";
chr17	StringTie	exon	17810761	17812851	1000	-	.	gene_id "MSTRG.74936"; transcript_id "MSTRG.74936.65"; exon_number "2";
chr17	StringTie	exon	17813368	17813479	1000	-	.	gene_id "MSTRG.74936"; transcript_id "MSTRG.74936.65"; exon_number "3";
chr17	StringTie	exon	17813569	17813769	1000	-	.	gene_id "MSTRG.74936"; transcript_id "MSTRG.74936.65"; exon_number "4";
chr17	StringTie	exon	17814245	17814410	1000	-	.	gene_id "MSTRG.74936"; transcript_id "MSTRG.74936.65"; exon_number "5";
chr17	StringTie	exon	17814615	17814747	1000	-	.	gene_id "MSTRG.74936"; transcript_id "MSTRG.74936.65"; exon_number "6";
chr17	StringTie	exon	17814835	17814944	1000	-	.	gene_id "MSTRG.74936"; transcript_id "MSTRG.74936.65"; exon_number "7";
chr17	StringTie	exon	17815221	17815329	1000	-	.	gene_id "MSTRG.74936"; transcript_id "MSTRG.74936.65"; exon_number "8";
chr17	StringTie	exon	17815860	17816028	1000	-	.	gene_id "MSTRG.74936"; transcript_id "MSTRG.74936.65"; exon_number "9";
chr17	StringTie	exon	17816207	17816373	1000	-	.	gene_id "MSTRG.74936"; transcript_id "MSTRG.74936.65"; exon_number "10";
chr17	StringTie	exon	17816457	17816718	1000	-	.	gene_id "MSTRG.74936"; transcript_id "MSTRG.74936.65"; exon_number "11";
chr17	StringTie	exon	17816958	17817136	1000	-	.	gene_id "MSTRG.74936"; transcript_id "MSTRG.74936.65"; exon_number "12";
chr17	StringTie	exon	17817256	17817457	1000	-	.	gene_id "MSTRG.74936"; transcript_id "MSTRG.74936.65"; exon_number "13";
chr17	StringTie	exon	17817696	17817916	1000	-	.	gene_id "MSTRG.74936"; transcript_id "MSTRG.74936.65"; exon_number "14";
chr17	StringTie	exon	17818260	17818374	1000	-	.	gene_id "MSTRG.74936"; transcript_id "MSTRG.74936.65"; exon_number "15";
chr17	StringTie	exon	17819013	17819234	1000	-	.	gene_id "MSTRG.74936"; transcript_id "MSTRG.74936.65"; exon_number "16";
chr17	StringTie	exon	17819320	17819454	1000	-	.	gene_id "MSTRG.74936"; transcript_id "MSTRG.74936.65"; exon_number "17";
chr17	StringTie	exon	17819538	17819725	1000	-	.	gene_id "MSTRG.74936"; transcript_id "MSTRG.74936.65"; exon_number "18";
chr17	StringTie	exon	17820090	17820521	1000	-	.	gene_id "MSTRG.74936"; transcript_id "MSTRG.74936.65"; exon_number "19";
chr17	StringTie	exon	17836727	17840173	1000	-	.	gene_id "MSTRG.74936"; transcript_id "MSTRG.74936.65"; exon_number "20";
chr17	StringTie	transcript	17810224	17837147	1000	-	.	gene_id "MSTRG.74936"; transcript_id "MSTRG.74936.66";
chr17	StringTie	exon	17810224	17810554	1000	-	.	gene_id "MSTRG.74936"; transcript_id "MSTRG.74936.66"; exon_number "1";
chr17	StringTie	exon	17810756	17810797	1000	-	.	gene_id "MSTRG.74936"; transcript_id "MSTRG.74936.66"; exon_number "2";
chr17	StringTie	exon	17810972	17811784	1000	-	.	gene_id "MSTRG.74936"; transcript_id "MSTRG.74936.66"; exon_number "3";
chr17	StringTie	exon	17811973	17812851	1000	-	.	gene_id "MSTRG.74936"; transcript_id "MSTRG.74936.66"; exon_number "4";
chr17	StringTie	exon	17813368	17813479	1000	-	.	gene_id "MSTRG.74936"; transcript_id "MSTRG.74936.66"; exon_number "5";
chr17	StringTie	exon	17813569	17813769	1000	-	.	gene_id "MSTRG.74936"; transcript_id "MSTRG.74936.66"; exon_number "6";
chr17	StringTie	exon	17814245	17814410	1000	-	.	gene_id "MSTRG.74936"; transcript_id "MSTRG.74936.66"; exon_number "7";
chr17	StringTie	exon	17814615	17814747	1000	-	.	gene_id "MSTRG.74936"; transcript_id "MSTRG.74936.66"; exon_number "8";
chr17	StringTie	exon	17814835	17814944	1000	-	.	gene_id "MSTRG.74936"; transcript_id "MSTRG.74936.66"; exon_number "9";
chr17	StringTie	exon	17815221	17815329	1000	-	.	gene_id "MSTRG.74936"; transcript_id "MSTRG.74936.66"; exon_number "10";
chr17	StringTie	exon	17815860	17816028	1000	-	.	gene_id "MSTRG.74936"; transcript_id "MSTRG.74936.66"; exon_number "11";
chr17	StringTie	exon	17816207	17816373	1000	-	.	gene_id "MSTRG.74936"; transcript_id "MSTRG.74936.66"; exon_number "12";
chr17	StringTie	exon	17816457	17816718	1000	-	.	gene_id "MSTRG.74936"; transcript_id "MSTRG.74936.66"; exon_number "13";
chr17	StringTie	exon	17816958	17817136	1000	-	.	gene_id "MSTRG.74936"; transcript_id "MSTRG.74936.66"; exon_number "14";
chr17	StringTie	exon	17817256	17817457	1000	-	.	gene_id "MSTRG.74936"; transcript_id "MSTRG.74936.66"; exon_number "15";
chr17	StringTie	exon	17817696	17817916	1000	-	.	gene_id "MSTRG.74936"; transcript_id "MSTRG.74936.66"; exon_number "16";
chr17	StringTie	exon	17818260	17818374	1000	-	.	gene_id "MSTRG.74936"; transcript_id "MSTRG.74936.66"; exon_number "17";
chr17	StringTie	exon	17819013	17819234	1000	-	.	gene_id "MSTRG.74936"; transcript_id "MSTRG.74936.66"; exon_number "18";
chr17	StringTie	exon	17819320	17819454	1000	-	.	gene_id "MSTRG.74936"; transcript_id "MSTRG.74936.66"; exon_number "19";
chr17	StringTie	exon	17819538	17819725	1000	-	.	gene_id "MSTRG.74936"; transcript_id "MSTRG.74936.66"; exon_number "20";
chr17	StringTie	exon	17820090	17820521	1000	-	.	gene_id "MSTRG.74936"; transcript_id "MSTRG.74936.66"; exon_number "21";
chr17	StringTie	exon	17823518	17823607	1000	-	.	gene_id "MSTRG.74936"; transcript_id "MSTRG.74936.66"; exon_number "22";
chr17	StringTie	exon	17836727	17837147	1000	-	.	gene_id "MSTRG.74936"; transcript_id "MSTRG.74936.66"; exon_number "23";
chr17	StringTie	transcript	17810232	17837000	1000	-	.	gene_id "MSTRG.74936"; transcript_id "MSTRG.74936.67";
chr17	StringTie	exon	17810232	17810477	1000	-	.	gene_id "MSTRG.74936"; transcript_id "MSTRG.74936.67"; exon_number "1";
chr17	StringTie	exon	17810598	17811784	1000	-	.	gene_id "MSTRG.74936"; transcript_id "MSTRG.74936.67"; exon_number "2";
chr17	StringTie	exon	17811973	17812851	1000	-	.	gene_id "MSTRG.74936"; transcript_id "MSTRG.74936.67"; exon_number "3";
chr17	StringTie	exon	17813368	17813479	1000	-	.	gene_id "MSTRG.74936"; transcript_id "MSTRG.74936.67"; exon_number "4";
chr17	StringTie	exon	17813569	17813769	1000	-	.	gene_id "MSTRG.74936"; transcript_id "MSTRG.74936.67"; exon_number "5";
chr17	StringTie	exon	17814245	17814410	1000	-	.	gene_id "MSTRG.74936"; transcript_id "MSTRG.74936.67"; exon_number "6";
chr17	StringTie	exon	17814615	17814747	1000	-	.	gene_id "MSTRG.74936"; transcript_id "MSTRG.74936.67"; exon_number "7";
chr17	StringTie	exon	17814835	17814944	1000	-	.	gene_id "MSTRG.74936"; transcript_id "MSTRG.74936.67"; exon_number "8";
chr17	StringTie	exon	17815221	17815329	1000	-	.	gene_id "MSTRG.74936"; transcript_id "MSTRG.74936.67"; exon_number "9";
chr17	StringTie	exon	17815860	17816028	1000	-	.	gene_id "MSTRG.74936"; transcript_id "MSTRG.74936.67"; exon_number "10";
chr17	StringTie	exon	17816207	17816373	1000	-	.	gene_id "MSTRG.74936"; transcript_id "MSTRG.74936.67"; exon_number "11";
chr17	StringTie	exon	17816457	17816718	1000	-	.	gene_id "MSTRG.74936"; transcript_id "MSTRG.74936.67"; exon_number "12";
chr17	StringTie	exon	17816958	17817136	1000	-	.	gene_id "MSTRG.74936"; transcript_id "MSTRG.74936.67"; exon_number "13";
chr17	StringTie	exon	17817256	17817457	1000	-	.	gene_id "MSTRG.74936"; transcript_id "MSTRG.74936.67"; exon_number "14";
chr17	StringTie	exon	17817696	17817916	1000	-	.	gene_id "MSTRG.74936"; transcript_id "MSTRG.74936.67"; exon_number "15";
chr17	StringTie	exon	17818260	17818374	1000	-	.	gene_id "MSTRG.74936"; transcript_id "MSTRG.74936.67"; exon_number "16";
chr17	StringTie	exon	17819013	17819234	1000	-	.	gene_id "MSTRG.74936"; transcript_id "MSTRG.74936.67"; exon_number "17";
chr17	StringTie	exon	17819320	17819454	1000	-	.	gene_id "MSTRG.74936"; transcript_id "MSTRG.74936.67"; exon_number "18";
chr17	StringTie	exon	17819538	17819725	1000	-	.	gene_id "MSTRG.74936"; transcript_id "MSTRG.74936.67"; exon_number "19";
chr17	StringTie	exon	17820090	17820521	1000	-	.	gene_id "MSTRG.74936"; transcript_id "MSTRG.74936.67"; exon_number "20";
chr17	StringTie	exon	17823518	17823607	1000	-	.	gene_id "MSTRG.74936"; transcript_id "MSTRG.74936.67"; exon_number "21";
chr17	StringTie	exon	17836727	17837000	1000	-	.	gene_id "MSTRG.74936"; transcript_id "MSTRG.74936.67"; exon_number "22";
chr17	StringTie	transcript	17810248	17838077	1000	-	.	gene_id "MSTRG.74936"; transcript_id "MSTRG.74936.68";
chr17	StringTie	exon	17810248	17811784	1000	-	.	gene_id "MSTRG.74936"; transcript_id "MSTRG.74936.68"; exon_number "1";
chr17	StringTie	exon	17811973	17812056	1000	-	.	gene_id "MSTRG.74936"; transcript_id "MSTRG.74936.68"; exon_number "2";
chr17	StringTie	exon	17813368	17813479	1000	-	.	gene_id "MSTRG.74936"; transcript_id "MSTRG.74936.68"; exon_number "3";
chr17	StringTie	exon	17813569	17813769	1000	-	.	gene_id "MSTRG.74936"; transcript_id "MSTRG.74936.68"; exon_number "4";
chr17	StringTie	exon	17814245	17814410	1000	-	.	gene_id "MSTRG.74936"; transcript_id "MSTRG.74936.68"; exon_number "5";
chr17	StringTie	exon	17814615	17814747	1000	-	.	gene_id "MSTRG.74936"; transcript_id "MSTRG.74936.68"; exon_number "6";
chr17	StringTie	exon	17814835	17814944	1000	-	.	gene_id "MSTRG.74936"; transcript_id "MSTRG.74936.68"; exon_number "7";
chr17	StringTie	exon	17815221	17815329	1000	-	.	gene_id "MSTRG.74936"; transcript_id "MSTRG.74936.68"; exon_number "8";
chr17	StringTie	exon	17815860	17816028	1000	-	.	gene_id "MSTRG.74936"; transcript_id "MSTRG.74936.68"; exon_number "9";
chr17	StringTie	exon	17816207	17816373	1000	-	.	gene_id "MSTRG.74936"; transcript_id "MSTRG.74936.68"; exon_number "10";
chr17	StringTie	exon	17816457	17816718	1000	-	.	gene_id "MSTRG.74936"; transcript_id "MSTRG.74936.68"; exon_number "11";
chr17	StringTie	exon	17816958	17817136	1000	-	.	gene_id "MSTRG.74936"; transcript_id "MSTRG.74936.68"; exon_number "12";
chr17	StringTie	exon	17817256	17817457	1000	-	.	gene_id "MSTRG.74936"; transcript_id "MSTRG.74936.68"; exon_number "13";
chr17	StringTie	exon	17817548	17817591	1000	-	.	gene_id "MSTRG.74936"; transcript_id "MSTRG.74936.68"; exon_number "14";
chr17	StringTie	exon	17817696	17817916	1000	-	.	gene_id "MSTRG.74936"; transcript_id "MSTRG.74936.68"; exon_number "15";
chr17	StringTie	exon	17818260	17818374	1000	-	.	gene_id "MSTRG.74936"; transcript_id "MSTRG.74936.68"; exon_number "16";
chr17	StringTie	exon	17819013	17819234	1000	-	.	gene_id "MSTRG.74936"; transcript_id "MSTRG.74936.68"; exon_number "17";
chr17	StringTie	exon	17819320	17819454	1000	-	.	gene_id "MSTRG.74936"; transcript_id "MSTRG.74936.68"; exon_number "18";
chr17	StringTie	exon	17819538	17819725	1000	-	.	gene_id "MSTRG.74936"; transcript_id "MSTRG.74936.68"; exon_number "19";
chr17	StringTie	exon	17820090	17820521	1000	-	.	gene_id "MSTRG.74936"; transcript_id "MSTRG.74936.68"; exon_number "20";
chr17	StringTie	exon	17836727	17838077	1000	-	.	gene_id "MSTRG.74936"; transcript_id "MSTRG.74936.68"; exon_number "21";
chr17	StringTie	transcript	17810251	17837998	1000	-	.	gene_id "MSTRG.74936"; transcript_id "MSTRG.74936.69";
chr17	StringTie	exon	17810251	17811784	1000	-	.	gene_id "MSTRG.74936"; transcript_id "MSTRG.74936.69"; exon_number "1";
chr17	StringTie	exon	17811973	17812314	1000	-	.	gene_id "MSTRG.74936"; transcript_id "MSTRG.74936.69"; exon_number "2";
chr17	StringTie	exon	17812424	17812851	1000	-	.	gene_id "MSTRG.74936"; transcript_id "MSTRG.74936.69"; exon_number "3";
chr17	StringTie	exon	17813368	17813479	1000	-	.	gene_id "MSTRG.74936"; transcript_id "MSTRG.74936.69"; exon_number "4";
chr17	StringTie	exon	17813569	17813769	1000	-	.	gene_id "MSTRG.74936"; transcript_id "MSTRG.74936.69"; exon_number "5";
chr17	StringTie	exon	17814245	17814410	1000	-	.	gene_id "MSTRG.74936"; transcript_id "MSTRG.74936.69"; exon_number "6";
chr17	StringTie	exon	17814615	17814747	1000	-	.	gene_id "MSTRG.74936"; transcript_id "MSTRG.74936.69"; exon_number "7";
chr17	StringTie	exon	17814835	17814944	1000	-	.	gene_id "MSTRG.74936"; transcript_id "MSTRG.74936.69"; exon_number "8";
chr17	StringTie	exon	17815221	17815329	1000	-	.	gene_id "MSTRG.74936"; transcript_id "MSTRG.74936.69"; exon_number "9";
chr17	StringTie	exon	17815860	17816028	1000	-	.	gene_id "MSTRG.74936"; transcript_id "MSTRG.74936.69"; exon_number "10";
chr17	StringTie	exon	17816207	17816373	1000	-	.	gene_id "MSTRG.74936"; transcript_id "MSTRG.74936.69"; exon_number "11";
chr17	StringTie	exon	17816457	17816718	1000	-	.	gene_id "MSTRG.74936"; transcript_id "MSTRG.74936.69"; exon_number "12";
chr17	StringTie	exon	17816958	17817136	1000	-	.	gene_id "MSTRG.74936"; transcript_id "MSTRG.74936.69"; exon_number "13";
chr17	StringTie	exon	17817256	17817457	1000	-	.	gene_id "MSTRG.74936"; transcript_id "MSTRG.74936.69"; exon_number "14";
chr17	StringTie	exon	17817548	17817591	1000	-	.	gene_id "MSTRG.74936"; transcript_id "MSTRG.74936.69"; exon_number "15";
chr17	StringTie	exon	17817696	17817916	1000	-	.	gene_id "MSTRG.74936"; transcript_id "MSTRG.74936.69"; exon_number "16";
chr17	StringTie	exon	17818260	17818374	1000	-	.	gene_id "MSTRG.74936"; transcript_id "MSTRG.74936.69"; exon_number "17";
chr17	StringTie	exon	17819013	17819234	1000	-	.	gene_id "MSTRG.74936"; transcript_id "MSTRG.74936.69"; exon_number "18";
chr17	StringTie	exon	17819320	17819454	1000	-	.	gene_id "MSTRG.74936"; transcript_id "MSTRG.74936.69"; exon_number "19";
chr17	StringTie	exon	17819538	17819725	1000	-	.	gene_id "MSTRG.74936"; transcript_id "MSTRG.74936.69"; exon_number "20";
chr17	StringTie	exon	17820090	17820521	1000	-	.	gene_id "MSTRG.74936"; transcript_id "MSTRG.74936.69"; exon_number "21";
chr17	StringTie	exon	17836727	17837998	1000	-	.	gene_id "MSTRG.74936"; transcript_id "MSTRG.74936.69"; exon_number "22";
chr17	StringTie	transcript	17797524	17840155	1000	-	.	gene_id "MSTRG.74936"; transcript_id "MSTRG.74936.7";
chr17	StringTie	exon	17797524	17797676	1000	-	.	gene_id "MSTRG.74936"; transcript_id "MSTRG.74936.7"; exon_number "1";
chr17	StringTie	exon	17810850	17811730	1000	-	.	gene_id "MSTRG.74936"; transcript_id "MSTRG.74936.7"; exon_number "2";
chr17	StringTie	exon	17811973	17812851	1000	-	.	gene_id "MSTRG.74936"; transcript_id "MSTRG.74936.7"; exon_number "3";
chr17	StringTie	exon	17813368	17813479	1000	-	.	gene_id "MSTRG.74936"; transcript_id "MSTRG.74936.7"; exon_number "4";
chr17	StringTie	exon	17813569	17813769	1000	-	.	gene_id "MSTRG.74936"; transcript_id "MSTRG.74936.7"; exon_number "5";
chr17	StringTie	exon	17814245	17814410	1000	-	.	gene_id "MSTRG.74936"; transcript_id "MSTRG.74936.7"; exon_number "6";
chr17	StringTie	exon	17814615	17814747	1000	-	.	gene_id "MSTRG.74936"; transcript_id "MSTRG.74936.7"; exon_number "7";
chr17	StringTie	exon	17814835	17814944	1000	-	.	gene_id "MSTRG.74936"; transcript_id "MSTRG.74936.7"; exon_number "8";
chr17	StringTie	exon	17815221	17815329	1000	-	.	gene_id "MSTRG.74936"; transcript_id "MSTRG.74936.7"; exon_number "9";
chr17	StringTie	exon	17815860	17816028	1000	-	.	gene_id "MSTRG.74936"; transcript_id "MSTRG.74936.7"; exon_number "10";
chr17	StringTie	exon	17816207	17816373	1000	-	.	gene_id "MSTRG.74936"; transcript_id "MSTRG.74936.7"; exon_number "11";
chr17	StringTie	exon	17816457	17816718	1000	-	.	gene_id "MSTRG.74936"; transcript_id "MSTRG.74936.7"; exon_number "12";
chr17	StringTie	exon	17816958	17817136	1000	-	.	gene_id "MSTRG.74936"; transcript_id "MSTRG.74936.7"; exon_number "13";
chr17	StringTie	exon	17817256	17817457	1000	-	.	gene_id "MSTRG.74936"; transcript_id "MSTRG.74936.7"; exon_number "14";
chr17	StringTie	exon	17817696	17817916	1000	-	.	gene_id "MSTRG.74936"; transcript_id "MSTRG.74936.7"; exon_number "15";
chr17	StringTie	exon	17818260	17818374	1000	-	.	gene_id "MSTRG.74936"; transcript_id "MSTRG.74936.7"; exon_number "16";
chr17	StringTie	exon	17819013	17819234	1000	-	.	gene_id "MSTRG.74936"; transcript_id "MSTRG.74936.7"; exon_number "17";
chr17	StringTie	exon	17819320	17819454	1000	-	.	gene_id "MSTRG.74936"; transcript_id "MSTRG.74936.7"; exon_number "18";
chr17	StringTie	exon	17819538	17819725	1000	-	.	gene_id "MSTRG.74936"; transcript_id "MSTRG.74936.7"; exon_number "19";
chr17	StringTie	exon	17820090	17820521	1000	-	.	gene_id "MSTRG.74936"; transcript_id "MSTRG.74936.7"; exon_number "20";
chr17	StringTie	exon	17836727	17840155	1000	-	.	gene_id "MSTRG.74936"; transcript_id "MSTRG.74936.7"; exon_number "21";
chr17	StringTie	transcript	17810301	17837482	1000	-	.	gene_id "MSTRG.74936"; transcript_id "MSTRG.74936.70";
chr17	StringTie	exon	17810301	17810602	1000	-	.	gene_id "MSTRG.74936"; transcript_id "MSTRG.74936.70"; exon_number "1";
chr17	StringTie	exon	17810761	17812851	1000	-	.	gene_id "MSTRG.74936"; transcript_id "MSTRG.74936.70"; exon_number "2";
chr17	StringTie	exon	17813368	17813479	1000	-	.	gene_id "MSTRG.74936"; transcript_id "MSTRG.74936.70"; exon_number "3";
chr17	StringTie	exon	17813569	17813769	1000	-	.	gene_id "MSTRG.74936"; transcript_id "MSTRG.74936.70"; exon_number "4";
chr17	StringTie	exon	17814245	17814410	1000	-	.	gene_id "MSTRG.74936"; transcript_id "MSTRG.74936.70"; exon_number "5";
chr17	StringTie	exon	17814615	17814747	1000	-	.	gene_id "MSTRG.74936"; transcript_id "MSTRG.74936.70"; exon_number "6";
chr17	StringTie	exon	17814835	17814944	1000	-	.	gene_id "MSTRG.74936"; transcript_id "MSTRG.74936.70"; exon_number "7";
chr17	StringTie	exon	17815221	17815329	1000	-	.	gene_id "MSTRG.74936"; transcript_id "MSTRG.74936.70"; exon_number "8";
chr17	StringTie	exon	17815860	17816028	1000	-	.	gene_id "MSTRG.74936"; transcript_id "MSTRG.74936.70"; exon_number "9";
chr17	StringTie	exon	17816207	17816373	1000	-	.	gene_id "MSTRG.74936"; transcript_id "MSTRG.74936.70"; exon_number "10";
chr17	StringTie	exon	17816457	17816718	1000	-	.	gene_id "MSTRG.74936"; transcript_id "MSTRG.74936.70"; exon_number "11";
chr17	StringTie	exon	17816958	17817136	1000	-	.	gene_id "MSTRG.74936"; transcript_id "MSTRG.74936.70"; exon_number "12";
chr17	StringTie	exon	17817256	17817457	1000	-	.	gene_id "MSTRG.74936"; transcript_id "MSTRG.74936.70"; exon_number "13";
chr17	StringTie	exon	17817696	17817916	1000	-	.	gene_id "MSTRG.74936"; transcript_id "MSTRG.74936.70"; exon_number "14";
chr17	StringTie	exon	17818260	17818374	1000	-	.	gene_id "MSTRG.74936"; transcript_id "MSTRG.74936.70"; exon_number "15";
chr17	StringTie	exon	17819013	17819234	1000	-	.	gene_id "MSTRG.74936"; transcript_id "MSTRG.74936.70"; exon_number "16";
chr17	StringTie	exon	17819320	17819454	1000	-	.	gene_id "MSTRG.74936"; transcript_id "MSTRG.74936.70"; exon_number "17";
chr17	StringTie	exon	17819538	17819725	1000	-	.	gene_id "MSTRG.74936"; transcript_id "MSTRG.74936.70"; exon_number "18";
chr17	StringTie	exon	17820090	17820521	1000	-	.	gene_id "MSTRG.74936"; transcript_id "MSTRG.74936.70"; exon_number "19";
chr17	StringTie	exon	17836727	17837482	1000	-	.	gene_id "MSTRG.74936"; transcript_id "MSTRG.74936.70"; exon_number "20";
chr17	StringTie	transcript	17810303	17837685	1000	-	.	gene_id "MSTRG.74936"; transcript_id "MSTRG.74936.71";
chr17	StringTie	exon	17810303	17811784	1000	-	.	gene_id "MSTRG.74936"; transcript_id "MSTRG.74936.71"; exon_number "1";
chr17	StringTie	exon	17811973	17812851	1000	-	.	gene_id "MSTRG.74936"; transcript_id "MSTRG.74936.71"; exon_number "2";
chr17	StringTie	exon	17813368	17813479	1000	-	.	gene_id "MSTRG.74936"; transcript_id "MSTRG.74936.71"; exon_number "3";
chr17	StringTie	exon	17813569	17813662	1000	-	.	gene_id "MSTRG.74936"; transcript_id "MSTRG.74936.71"; exon_number "4";
chr17	StringTie	exon	17813692	17813769	1000	-	.	gene_id "MSTRG.74936"; transcript_id "MSTRG.74936.71"; exon_number "5";
chr17	StringTie	exon	17814245	17814410	1000	-	.	gene_id "MSTRG.74936"; transcript_id "MSTRG.74936.71"; exon_number "6";
chr17	StringTie	exon	17814615	17814747	1000	-	.	gene_id "MSTRG.74936"; transcript_id "MSTRG.74936.71"; exon_number "7";
chr17	StringTie	exon	17814835	17814944	1000	-	.	gene_id "MSTRG.74936"; transcript_id "MSTRG.74936.71"; exon_number "8";
chr17	StringTie	exon	17815221	17815329	1000	-	.	gene_id "MSTRG.74936"; transcript_id "MSTRG.74936.71"; exon_number "9";
chr17	StringTie	exon	17815860	17816028	1000	-	.	gene_id "MSTRG.74936"; transcript_id "MSTRG.74936.71"; exon_number "10";
chr17	StringTie	exon	17816207	17816373	1000	-	.	gene_id "MSTRG.74936"; transcript_id "MSTRG.74936.71"; exon_number "11";
chr17	StringTie	exon	17816457	17816718	1000	-	.	gene_id "MSTRG.74936"; transcript_id "MSTRG.74936.71"; exon_number "12";
chr17	StringTie	exon	17816958	17817136	1000	-	.	gene_id "MSTRG.74936"; transcript_id "MSTRG.74936.71"; exon_number "13";
chr17	StringTie	exon	17817256	17817457	1000	-	.	gene_id "MSTRG.74936"; transcript_id "MSTRG.74936.71"; exon_number "14";
chr17	StringTie	exon	17817696	17817916	1000	-	.	gene_id "MSTRG.74936"; transcript_id "MSTRG.74936.71"; exon_number "15";
chr17	StringTie	exon	17818260	17818374	1000	-	.	gene_id "MSTRG.74936"; transcript_id "MSTRG.74936.71"; exon_number "16";
chr17	StringTie	exon	17819013	17819234	1000	-	.	gene_id "MSTRG.74936"; transcript_id "MSTRG.74936.71"; exon_number "17";
chr17	StringTie	exon	17819320	17819454	1000	-	.	gene_id "MSTRG.74936"; transcript_id "MSTRG.74936.71"; exon_number "18";
chr17	StringTie	exon	17819544	17819725	1000	-	.	gene_id "MSTRG.74936"; transcript_id "MSTRG.74936.71"; exon_number "19";
chr17	StringTie	exon	17820090	17820144	1000	-	.	gene_id "MSTRG.74936"; transcript_id "MSTRG.74936.71"; exon_number "20";
chr17	StringTie	exon	17820340	17820521	1000	-	.	gene_id "MSTRG.74936"; transcript_id "MSTRG.74936.71"; exon_number "21";
chr17	StringTie	exon	17836727	17837685	1000	-	.	gene_id "MSTRG.74936"; transcript_id "MSTRG.74936.71"; exon_number "22";
chr17	StringTie	transcript	17810311	17837094	1000	-	.	gene_id "MSTRG.74936"; transcript_id "MSTRG.74936.72";
chr17	StringTie	exon	17810311	17810512	1000	-	.	gene_id "MSTRG.74936"; transcript_id "MSTRG.74936.72"; exon_number "1";
chr17	StringTie	exon	17810598	17812851	1000	-	.	gene_id "MSTRG.74936"; transcript_id "MSTRG.74936.72"; exon_number "2";
chr17	StringTie	exon	17813368	17813479	1000	-	.	gene_id "MSTRG.74936"; transcript_id "MSTRG.74936.72"; exon_number "3";
chr17	StringTie	exon	17813569	17813769	1000	-	.	gene_id "MSTRG.74936"; transcript_id "MSTRG.74936.72"; exon_number "4";
chr17	StringTie	exon	17814245	17814410	1000	-	.	gene_id "MSTRG.74936"; transcript_id "MSTRG.74936.72"; exon_number "5";
chr17	StringTie	exon	17814615	17814747	1000	-	.	gene_id "MSTRG.74936"; transcript_id "MSTRG.74936.72"; exon_number "6";
chr17	StringTie	exon	17814835	17814944	1000	-	.	gene_id "MSTRG.74936"; transcript_id "MSTRG.74936.72"; exon_number "7";
chr17	StringTie	exon	17815221	17815329	1000	-	.	gene_id "MSTRG.74936"; transcript_id "MSTRG.74936.72"; exon_number "8";
chr17	StringTie	exon	17815860	17816028	1000	-	.	gene_id "MSTRG.74936"; transcript_id "MSTRG.74936.72"; exon_number "9";
chr17	StringTie	exon	17816207	17816373	1000	-	.	gene_id "MSTRG.74936"; transcript_id "MSTRG.74936.72"; exon_number "10";
chr17	StringTie	exon	17816457	17816718	1000	-	.	gene_id "MSTRG.74936"; transcript_id "MSTRG.74936.72"; exon_number "11";
chr17	StringTie	exon	17816958	17817136	1000	-	.	gene_id "MSTRG.74936"; transcript_id "MSTRG.74936.72"; exon_number "12";
chr17	StringTie	exon	17817256	17817457	1000	-	.	gene_id "MSTRG.74936"; transcript_id "MSTRG.74936.72"; exon_number "13";
chr17	StringTie	exon	17817696	17817916	1000	-	.	gene_id "MSTRG.74936"; transcript_id "MSTRG.74936.72"; exon_number "14";
chr17	StringTie	exon	17818260	17818374	1000	-	.	gene_id "MSTRG.74936"; transcript_id "MSTRG.74936.72"; exon_number "15";
chr17	StringTie	exon	17819013	17819234	1000	-	.	gene_id "MSTRG.74936"; transcript_id "MSTRG.74936.72"; exon_number "16";
chr17	StringTie	exon	17819320	17819454	1000	-	.	gene_id "MSTRG.74936"; transcript_id "MSTRG.74936.72"; exon_number "17";
chr17	StringTie	exon	17819538	17819725	1000	-	.	gene_id "MSTRG.74936"; transcript_id "MSTRG.74936.72"; exon_number "18";
chr17	StringTie	exon	17820090	17820521	1000	-	.	gene_id "MSTRG.74936"; transcript_id "MSTRG.74936.72"; exon_number "19";
chr17	StringTie	exon	17836727	17837094	1000	-	.	gene_id "MSTRG.74936"; transcript_id "MSTRG.74936.72"; exon_number "20";
chr17	StringTie	transcript	17810316	17837435	1000	-	.	gene_id "MSTRG.74936"; transcript_id "MSTRG.74936.73";
chr17	StringTie	exon	17810316	17810512	1000	-	.	gene_id "MSTRG.74936"; transcript_id "MSTRG.74936.73"; exon_number "1";
chr17	StringTie	exon	17811012	17811730	1000	-	.	gene_id "MSTRG.74936"; transcript_id "MSTRG.74936.73"; exon_number "2";
chr17	StringTie	exon	17811973	17812056	1000	-	.	gene_id "MSTRG.74936"; transcript_id "MSTRG.74936.73"; exon_number "3";
chr17	StringTie	exon	17813368	17813479	1000	-	.	gene_id "MSTRG.74936"; transcript_id "MSTRG.74936.73"; exon_number "4";
chr17	StringTie	exon	17813569	17813769	1000	-	.	gene_id "MSTRG.74936"; transcript_id "MSTRG.74936.73"; exon_number "5";
chr17	StringTie	exon	17814245	17814410	1000	-	.	gene_id "MSTRG.74936"; transcript_id "MSTRG.74936.73"; exon_number "6";
chr17	StringTie	exon	17814615	17814747	1000	-	.	gene_id "MSTRG.74936"; transcript_id "MSTRG.74936.73"; exon_number "7";
chr17	StringTie	exon	17814835	17814944	1000	-	.	gene_id "MSTRG.74936"; transcript_id "MSTRG.74936.73"; exon_number "8";
chr17	StringTie	exon	17815221	17815329	1000	-	.	gene_id "MSTRG.74936"; transcript_id "MSTRG.74936.73"; exon_number "9";
chr17	StringTie	exon	17815860	17816028	1000	-	.	gene_id "MSTRG.74936"; transcript_id "MSTRG.74936.73"; exon_number "10";
chr17	StringTie	exon	17816207	17816373	1000	-	.	gene_id "MSTRG.74936"; transcript_id "MSTRG.74936.73"; exon_number "11";
chr17	StringTie	exon	17816457	17816718	1000	-	.	gene_id "MSTRG.74936"; transcript_id "MSTRG.74936.73"; exon_number "12";
chr17	StringTie	exon	17816958	17817136	1000	-	.	gene_id "MSTRG.74936"; transcript_id "MSTRG.74936.73"; exon_number "13";
chr17	StringTie	exon	17817256	17817457	1000	-	.	gene_id "MSTRG.74936"; transcript_id "MSTRG.74936.73"; exon_number "14";
chr17	StringTie	exon	17817548	17817591	1000	-	.	gene_id "MSTRG.74936"; transcript_id "MSTRG.74936.73"; exon_number "15";
chr17	StringTie	exon	17817696	17817916	1000	-	.	gene_id "MSTRG.74936"; transcript_id "MSTRG.74936.73"; exon_number "16";
chr17	StringTie	exon	17818260	17818374	1000	-	.	gene_id "MSTRG.74936"; transcript_id "MSTRG.74936.73"; exon_number "17";
chr17	StringTie	exon	17819013	17819234	1000	-	.	gene_id "MSTRG.74936"; transcript_id "MSTRG.74936.73"; exon_number "18";
chr17	StringTie	exon	17819320	17819454	1000	-	.	gene_id "MSTRG.74936"; transcript_id "MSTRG.74936.73"; exon_number "19";
chr17	StringTie	exon	17819538	17819725	1000	-	.	gene_id "MSTRG.74936"; transcript_id "MSTRG.74936.73"; exon_number "20";
chr17	StringTie	exon	17820090	17820521	1000	-	.	gene_id "MSTRG.74936"; transcript_id "MSTRG.74936.73"; exon_number "21";
chr17	StringTie	exon	17823518	17823607	1000	-	.	gene_id "MSTRG.74936"; transcript_id "MSTRG.74936.73"; exon_number "22";
chr17	StringTie	exon	17836727	17837435	1000	-	.	gene_id "MSTRG.74936"; transcript_id "MSTRG.74936.73"; exon_number "23";
chr17	StringTie	transcript	17810316	17837130	1000	-	.	gene_id "MSTRG.74936"; transcript_id "MSTRG.74936.74";
chr17	StringTie	exon	17810316	17810512	1000	-	.	gene_id "MSTRG.74936"; transcript_id "MSTRG.74936.74"; exon_number "1";
chr17	StringTie	exon	17811012	17811784	1000	-	.	gene_id "MSTRG.74936"; transcript_id "MSTRG.74936.74"; exon_number "2";
chr17	StringTie	exon	17811973	17812851	1000	-	.	gene_id "MSTRG.74936"; transcript_id "MSTRG.74936.74"; exon_number "3";
chr17	StringTie	exon	17813368	17813479	1000	-	.	gene_id "MSTRG.74936"; transcript_id "MSTRG.74936.74"; exon_number "4";
chr17	StringTie	exon	17813569	17813769	1000	-	.	gene_id "MSTRG.74936"; transcript_id "MSTRG.74936.74"; exon_number "5";
chr17	StringTie	exon	17814245	17814410	1000	-	.	gene_id "MSTRG.74936"; transcript_id "MSTRG.74936.74"; exon_number "6";
chr17	StringTie	exon	17814615	17814747	1000	-	.	gene_id "MSTRG.74936"; transcript_id "MSTRG.74936.74"; exon_number "7";
chr17	StringTie	exon	17814835	17814944	1000	-	.	gene_id "MSTRG.74936"; transcript_id "MSTRG.74936.74"; exon_number "8";
chr17	StringTie	exon	17815221	17815329	1000	-	.	gene_id "MSTRG.74936"; transcript_id "MSTRG.74936.74"; exon_number "9";
chr17	StringTie	exon	17815860	17816028	1000	-	.	gene_id "MSTRG.74936"; transcript_id "MSTRG.74936.74"; exon_number "10";
chr17	StringTie	exon	17816207	17816373	1000	-	.	gene_id "MSTRG.74936"; transcript_id "MSTRG.74936.74"; exon_number "11";
chr17	StringTie	exon	17816457	17816718	1000	-	.	gene_id "MSTRG.74936"; transcript_id "MSTRG.74936.74"; exon_number "12";
chr17	StringTie	exon	17816958	17817136	1000	-	.	gene_id "MSTRG.74936"; transcript_id "MSTRG.74936.74"; exon_number "13";
chr17	StringTie	exon	17817256	17817457	1000	-	.	gene_id "MSTRG.74936"; transcript_id "MSTRG.74936.74"; exon_number "14";
chr17	StringTie	exon	17817696	17817916	1000	-	.	gene_id "MSTRG.74936"; transcript_id "MSTRG.74936.74"; exon_number "15";
chr17	StringTie	exon	17818260	17818374	1000	-	.	gene_id "MSTRG.74936"; transcript_id "MSTRG.74936.74"; exon_number "16";
chr17	StringTie	exon	17819013	17819234	1000	-	.	gene_id "MSTRG.74936"; transcript_id "MSTRG.74936.74"; exon_number "17";
chr17	StringTie	exon	17819320	17819454	1000	-	.	gene_id "MSTRG.74936"; transcript_id "MSTRG.74936.74"; exon_number "18";
chr17	StringTie	exon	17819538	17819725	1000	-	.	gene_id "MSTRG.74936"; transcript_id "MSTRG.74936.74"; exon_number "19";
chr17	StringTie	exon	17820090	17820521	1000	-	.	gene_id "MSTRG.74936"; transcript_id "MSTRG.74936.74"; exon_number "20";
chr17	StringTie	exon	17823518	17823607	1000	-	.	gene_id "MSTRG.74936"; transcript_id "MSTRG.74936.74"; exon_number "21";
chr17	StringTie	exon	17836727	17837130	1000	-	.	gene_id "MSTRG.74936"; transcript_id "MSTRG.74936.74"; exon_number "22";
chr17	StringTie	transcript	17810323	17837121	1000	-	.	gene_id "MSTRG.74936"; transcript_id "MSTRG.74936.75";
chr17	StringTie	exon	17810323	17811784	1000	-	.	gene_id "MSTRG.74936"; transcript_id "MSTRG.74936.75"; exon_number "1";
chr17	StringTie	exon	17811973	17812210	1000	-	.	gene_id "MSTRG.74936"; transcript_id "MSTRG.74936.75"; exon_number "2";
chr17	StringTie	exon	17812235	17812851	1000	-	.	gene_id "MSTRG.74936"; transcript_id "MSTRG.74936.75"; exon_number "3";
chr17	StringTie	exon	17813368	17813479	1000	-	.	gene_id "MSTRG.74936"; transcript_id "MSTRG.74936.75"; exon_number "4";
chr17	StringTie	exon	17813569	17813769	1000	-	.	gene_id "MSTRG.74936"; transcript_id "MSTRG.74936.75"; exon_number "5";
chr17	StringTie	exon	17814245	17814410	1000	-	.	gene_id "MSTRG.74936"; transcript_id "MSTRG.74936.75"; exon_number "6";
chr17	StringTie	exon	17814615	17814747	1000	-	.	gene_id "MSTRG.74936"; transcript_id "MSTRG.74936.75"; exon_number "7";
chr17	StringTie	exon	17814835	17814944	1000	-	.	gene_id "MSTRG.74936"; transcript_id "MSTRG.74936.75"; exon_number "8";
chr17	StringTie	exon	17815221	17815329	1000	-	.	gene_id "MSTRG.74936"; transcript_id "MSTRG.74936.75"; exon_number "9";
chr17	StringTie	exon	17815860	17816028	1000	-	.	gene_id "MSTRG.74936"; transcript_id "MSTRG.74936.75"; exon_number "10";
chr17	StringTie	exon	17816207	17816373	1000	-	.	gene_id "MSTRG.74936"; transcript_id "MSTRG.74936.75"; exon_number "11";
chr17	StringTie	exon	17816457	17816718	1000	-	.	gene_id "MSTRG.74936"; transcript_id "MSTRG.74936.75"; exon_number "12";
chr17	StringTie	exon	17816958	17817136	1000	-	.	gene_id "MSTRG.74936"; transcript_id "MSTRG.74936.75"; exon_number "13";
chr17	StringTie	exon	17817256	17817457	1000	-	.	gene_id "MSTRG.74936"; transcript_id "MSTRG.74936.75"; exon_number "14";
chr17	StringTie	exon	17817696	17817916	1000	-	.	gene_id "MSTRG.74936"; transcript_id "MSTRG.74936.75"; exon_number "15";
chr17	StringTie	exon	17818260	17818374	1000	-	.	gene_id "MSTRG.74936"; transcript_id "MSTRG.74936.75"; exon_number "16";
chr17	StringTie	exon	17819013	17819234	1000	-	.	gene_id "MSTRG.74936"; transcript_id "MSTRG.74936.75"; exon_number "17";
chr17	StringTie	exon	17819320	17819454	1000	-	.	gene_id "MSTRG.74936"; transcript_id "MSTRG.74936.75"; exon_number "18";
chr17	StringTie	exon	17819538	17819725	1000	-	.	gene_id "MSTRG.74936"; transcript_id "MSTRG.74936.75"; exon_number "19";
chr17	StringTie	exon	17820090	17820521	1000	-	.	gene_id "MSTRG.74936"; transcript_id "MSTRG.74936.75"; exon_number "20";
chr17	StringTie	exon	17823518	17823607	1000	-	.	gene_id "MSTRG.74936"; transcript_id "MSTRG.74936.75"; exon_number "21";
chr17	StringTie	exon	17836727	17837121	1000	-	.	gene_id "MSTRG.74936"; transcript_id "MSTRG.74936.75"; exon_number "22";
chr17	StringTie	transcript	17810332	17837000	1000	-	.	gene_id "MSTRG.74936"; transcript_id "MSTRG.74936.76";
chr17	StringTie	exon	17810332	17810477	1000	-	.	gene_id "MSTRG.74936"; transcript_id "MSTRG.74936.76"; exon_number "1";
chr17	StringTie	exon	17810598	17812851	1000	-	.	gene_id "MSTRG.74936"; transcript_id "MSTRG.74936.76"; exon_number "2";
chr17	StringTie	exon	17813368	17813479	1000	-	.	gene_id "MSTRG.74936"; transcript_id "MSTRG.74936.76"; exon_number "3";
chr17	StringTie	exon	17813569	17813769	1000	-	.	gene_id "MSTRG.74936"; transcript_id "MSTRG.74936.76"; exon_number "4";
chr17	StringTie	exon	17814245	17814410	1000	-	.	gene_id "MSTRG.74936"; transcript_id "MSTRG.74936.76"; exon_number "5";
chr17	StringTie	exon	17814615	17814747	1000	-	.	gene_id "MSTRG.74936"; transcript_id "MSTRG.74936.76"; exon_number "6";
chr17	StringTie	exon	17814835	17814944	1000	-	.	gene_id "MSTRG.74936"; transcript_id "MSTRG.74936.76"; exon_number "7";
chr17	StringTie	exon	17815221	17815329	1000	-	.	gene_id "MSTRG.74936"; transcript_id "MSTRG.74936.76"; exon_number "8";
chr17	StringTie	exon	17815860	17816028	1000	-	.	gene_id "MSTRG.74936"; transcript_id "MSTRG.74936.76"; exon_number "9";
chr17	StringTie	exon	17816207	17816373	1000	-	.	gene_id "MSTRG.74936"; transcript_id "MSTRG.74936.76"; exon_number "10";
chr17	StringTie	exon	17816457	17816718	1000	-	.	gene_id "MSTRG.74936"; transcript_id "MSTRG.74936.76"; exon_number "11";
chr17	StringTie	exon	17816958	17817136	1000	-	.	gene_id "MSTRG.74936"; transcript_id "MSTRG.74936.76"; exon_number "12";
chr17	StringTie	exon	17817256	17817457	1000	-	.	gene_id "MSTRG.74936"; transcript_id "MSTRG.74936.76"; exon_number "13";
chr17	StringTie	exon	17817696	17817916	1000	-	.	gene_id "MSTRG.74936"; transcript_id "MSTRG.74936.76"; exon_number "14";
chr17	StringTie	exon	17818260	17818374	1000	-	.	gene_id "MSTRG.74936"; transcript_id "MSTRG.74936.76"; exon_number "15";
chr17	StringTie	exon	17819013	17819234	1000	-	.	gene_id "MSTRG.74936"; transcript_id "MSTRG.74936.76"; exon_number "16";
chr17	StringTie	exon	17819320	17819454	1000	-	.	gene_id "MSTRG.74936"; transcript_id "MSTRG.74936.76"; exon_number "17";
chr17	StringTie	exon	17819538	17819725	1000	-	.	gene_id "MSTRG.74936"; transcript_id "MSTRG.74936.76"; exon_number "18";
chr17	StringTie	exon	17820090	17820521	1000	-	.	gene_id "MSTRG.74936"; transcript_id "MSTRG.74936.76"; exon_number "19";
chr17	StringTie	exon	17836727	17837000	1000	-	.	gene_id "MSTRG.74936"; transcript_id "MSTRG.74936.76"; exon_number "20";
chr17	StringTie	transcript	17810341	17827285	1000	-	.	gene_id "MSTRG.74936"; transcript_id "MSTRG.74936.77";
chr17	StringTie	exon	17810341	17811730	1000	-	.	gene_id "MSTRG.74936"; transcript_id "MSTRG.74936.77"; exon_number "1";
chr17	StringTie	exon	17811973	17813479	1000	-	.	gene_id "MSTRG.74936"; transcript_id "MSTRG.74936.77"; exon_number "2";
chr17	StringTie	exon	17813569	17813769	1000	-	.	gene_id "MSTRG.74936"; transcript_id "MSTRG.74936.77"; exon_number "3";
chr17	StringTie	exon	17814245	17814410	1000	-	.	gene_id "MSTRG.74936"; transcript_id "MSTRG.74936.77"; exon_number "4";
chr17	StringTie	exon	17814615	17814747	1000	-	.	gene_id "MSTRG.74936"; transcript_id "MSTRG.74936.77"; exon_number "5";
chr17	StringTie	exon	17814835	17814944	1000	-	.	gene_id "MSTRG.74936"; transcript_id "MSTRG.74936.77"; exon_number "6";
chr17	StringTie	exon	17815221	17815329	1000	-	.	gene_id "MSTRG.74936"; transcript_id "MSTRG.74936.77"; exon_number "7";
chr17	StringTie	exon	17815860	17816028	1000	-	.	gene_id "MSTRG.74936"; transcript_id "MSTRG.74936.77"; exon_number "8";
chr17	StringTie	exon	17816207	17816373	1000	-	.	gene_id "MSTRG.74936"; transcript_id "MSTRG.74936.77"; exon_number "9";
chr17	StringTie	exon	17816457	17816718	1000	-	.	gene_id "MSTRG.74936"; transcript_id "MSTRG.74936.77"; exon_number "10";
chr17	StringTie	exon	17816958	17817136	1000	-	.	gene_id "MSTRG.74936"; transcript_id "MSTRG.74936.77"; exon_number "11";
chr17	StringTie	exon	17817256	17817457	1000	-	.	gene_id "MSTRG.74936"; transcript_id "MSTRG.74936.77"; exon_number "12";
chr17	StringTie	exon	17817696	17817916	1000	-	.	gene_id "MSTRG.74936"; transcript_id "MSTRG.74936.77"; exon_number "13";
chr17	StringTie	exon	17818260	17818374	1000	-	.	gene_id "MSTRG.74936"; transcript_id "MSTRG.74936.77"; exon_number "14";
chr17	StringTie	exon	17819013	17819234	1000	-	.	gene_id "MSTRG.74936"; transcript_id "MSTRG.74936.77"; exon_number "15";
chr17	StringTie	exon	17819320	17819454	1000	-	.	gene_id "MSTRG.74936"; transcript_id "MSTRG.74936.77"; exon_number "16";
chr17	StringTie	exon	17819538	17819725	1000	-	.	gene_id "MSTRG.74936"; transcript_id "MSTRG.74936.77"; exon_number "17";
chr17	StringTie	exon	17820090	17820521	1000	-	.	gene_id "MSTRG.74936"; transcript_id "MSTRG.74936.77"; exon_number "18";
chr17	StringTie	exon	17823518	17823607	1000	-	.	gene_id "MSTRG.74936"; transcript_id "MSTRG.74936.77"; exon_number "19";
chr17	StringTie	exon	17826729	17827285	1000	-	.	gene_id "MSTRG.74936"; transcript_id "MSTRG.74936.77"; exon_number "20";
chr17	StringTie	transcript	17810342	17837015	1000	-	.	gene_id "MSTRG.74936"; transcript_id "MSTRG.74936.78";
chr17	StringTie	exon	17810342	17810797	1000	-	.	gene_id "MSTRG.74936"; transcript_id "MSTRG.74936.78"; exon_number "1";
chr17	StringTie	exon	17810832	17812851	1000	-	.	gene_id "MSTRG.74936"; transcript_id "MSTRG.74936.78"; exon_number "2";
chr17	StringTie	exon	17813368	17813479	1000	-	.	gene_id "MSTRG.74936"; transcript_id "MSTRG.74936.78"; exon_number "3";
chr17	StringTie	exon	17813569	17813769	1000	-	.	gene_id "MSTRG.74936"; transcript_id "MSTRG.74936.78"; exon_number "4";
chr17	StringTie	exon	17814245	17814410	1000	-	.	gene_id "MSTRG.74936"; transcript_id "MSTRG.74936.78"; exon_number "5";
chr17	StringTie	exon	17814615	17814747	1000	-	.	gene_id "MSTRG.74936"; transcript_id "MSTRG.74936.78"; exon_number "6";
chr17	StringTie	exon	17814835	17814944	1000	-	.	gene_id "MSTRG.74936"; transcript_id "MSTRG.74936.78"; exon_number "7";
chr17	StringTie	exon	17815221	17815329	1000	-	.	gene_id "MSTRG.74936"; transcript_id "MSTRG.74936.78"; exon_number "8";
chr17	StringTie	exon	17815860	17816028	1000	-	.	gene_id "MSTRG.74936"; transcript_id "MSTRG.74936.78"; exon_number "9";
chr17	StringTie	exon	17816207	17816373	1000	-	.	gene_id "MSTRG.74936"; transcript_id "MSTRG.74936.78"; exon_number "10";
chr17	StringTie	exon	17816457	17816718	1000	-	.	gene_id "MSTRG.74936"; transcript_id "MSTRG.74936.78"; exon_number "11";
chr17	StringTie	exon	17816958	17817136	1000	-	.	gene_id "MSTRG.74936"; transcript_id "MSTRG.74936.78"; exon_number "12";
chr17	StringTie	exon	17817256	17817457	1000	-	.	gene_id "MSTRG.74936"; transcript_id "MSTRG.74936.78"; exon_number "13";
chr17	StringTie	exon	17817696	17817916	1000	-	.	gene_id "MSTRG.74936"; transcript_id "MSTRG.74936.78"; exon_number "14";
chr17	StringTie	exon	17818260	17818374	1000	-	.	gene_id "MSTRG.74936"; transcript_id "MSTRG.74936.78"; exon_number "15";
chr17	StringTie	exon	17819013	17819234	1000	-	.	gene_id "MSTRG.74936"; transcript_id "MSTRG.74936.78"; exon_number "16";
chr17	StringTie	exon	17819320	17819454	1000	-	.	gene_id "MSTRG.74936"; transcript_id "MSTRG.74936.78"; exon_number "17";
chr17	StringTie	exon	17819538	17819725	1000	-	.	gene_id "MSTRG.74936"; transcript_id "MSTRG.74936.78"; exon_number "18";
chr17	StringTie	exon	17820090	17820521	1000	-	.	gene_id "MSTRG.74936"; transcript_id "MSTRG.74936.78"; exon_number "19";
chr17	StringTie	exon	17823518	17823607	1000	-	.	gene_id "MSTRG.74936"; transcript_id "MSTRG.74936.78"; exon_number "20";
chr17	StringTie	exon	17836727	17836858	1000	-	.	gene_id "MSTRG.74936"; transcript_id "MSTRG.74936.78"; exon_number "21";
chr17	StringTie	exon	17836916	17837015	1000	-	.	gene_id "MSTRG.74936"; transcript_id "MSTRG.74936.78"; exon_number "22";
chr17	StringTie	transcript	17810343	17836985	1000	-	.	gene_id "MSTRG.74936"; transcript_id "MSTRG.74936.79";
chr17	StringTie	exon	17810343	17811784	1000	-	.	gene_id "MSTRG.74936"; transcript_id "MSTRG.74936.79"; exon_number "1";
chr17	StringTie	exon	17811973	17812851	1000	-	.	gene_id "MSTRG.74936"; transcript_id "MSTRG.74936.79"; exon_number "2";
chr17	StringTie	exon	17813368	17813479	1000	-	.	gene_id "MSTRG.74936"; transcript_id "MSTRG.74936.79"; exon_number "3";
chr17	StringTie	exon	17813569	17813769	1000	-	.	gene_id "MSTRG.74936"; transcript_id "MSTRG.74936.79"; exon_number "4";
chr17	StringTie	exon	17814245	17814410	1000	-	.	gene_id "MSTRG.74936"; transcript_id "MSTRG.74936.79"; exon_number "5";
chr17	StringTie	exon	17814615	17814747	1000	-	.	gene_id "MSTRG.74936"; transcript_id "MSTRG.74936.79"; exon_number "6";
chr17	StringTie	exon	17814835	17814944	1000	-	.	gene_id "MSTRG.74936"; transcript_id "MSTRG.74936.79"; exon_number "7";
chr17	StringTie	exon	17815221	17815329	1000	-	.	gene_id "MSTRG.74936"; transcript_id "MSTRG.74936.79"; exon_number "8";
chr17	StringTie	exon	17815860	17816028	1000	-	.	gene_id "MSTRG.74936"; transcript_id "MSTRG.74936.79"; exon_number "9";
chr17	StringTie	exon	17816207	17816373	1000	-	.	gene_id "MSTRG.74936"; transcript_id "MSTRG.74936.79"; exon_number "10";
chr17	StringTie	exon	17816457	17816718	1000	-	.	gene_id "MSTRG.74936"; transcript_id "MSTRG.74936.79"; exon_number "11";
chr17	StringTie	exon	17816958	17817136	1000	-	.	gene_id "MSTRG.74936"; transcript_id "MSTRG.74936.79"; exon_number "12";
chr17	StringTie	exon	17817256	17817457	1000	-	.	gene_id "MSTRG.74936"; transcript_id "MSTRG.74936.79"; exon_number "13";
chr17	StringTie	exon	17817548	17817591	1000	-	.	gene_id "MSTRG.74936"; transcript_id "MSTRG.74936.79"; exon_number "14";
chr17	StringTie	exon	17817696	17817916	1000	-	.	gene_id "MSTRG.74936"; transcript_id "MSTRG.74936.79"; exon_number "15";
chr17	StringTie	exon	17818260	17818347	1000	-	.	gene_id "MSTRG.74936"; transcript_id "MSTRG.74936.79"; exon_number "16";
chr17	StringTie	exon	17819013	17819234	1000	-	.	gene_id "MSTRG.74936"; transcript_id "MSTRG.74936.79"; exon_number "17";
chr17	StringTie	exon	17819320	17819454	1000	-	.	gene_id "MSTRG.74936"; transcript_id "MSTRG.74936.79"; exon_number "18";
chr17	StringTie	exon	17819544	17819725	1000	-	.	gene_id "MSTRG.74936"; transcript_id "MSTRG.74936.79"; exon_number "19";
chr17	StringTie	exon	17820090	17820521	1000	-	.	gene_id "MSTRG.74936"; transcript_id "MSTRG.74936.79"; exon_number "20";
chr17	StringTie	exon	17823518	17823607	1000	-	.	gene_id "MSTRG.74936"; transcript_id "MSTRG.74936.79"; exon_number "21";
chr17	StringTie	exon	17836727	17836985	1000	-	.	gene_id "MSTRG.74936"; transcript_id "MSTRG.74936.79"; exon_number "22";
chr17	StringTie	transcript	17797524	17838122	1000	-	.	gene_id "MSTRG.74936"; transcript_id "MSTRG.74936.8";
chr17	StringTie	exon	17797524	17797676	1000	-	.	gene_id "MSTRG.74936"; transcript_id "MSTRG.74936.8"; exon_number "1";
chr17	StringTie	exon	17810850	17811784	1000	-	.	gene_id "MSTRG.74936"; transcript_id "MSTRG.74936.8"; exon_number "2";
chr17	StringTie	exon	17811973	17812851	1000	-	.	gene_id "MSTRG.74936"; transcript_id "MSTRG.74936.8"; exon_number "3";
chr17	StringTie	exon	17813368	17813479	1000	-	.	gene_id "MSTRG.74936"; transcript_id "MSTRG.74936.8"; exon_number "4";
chr17	StringTie	exon	17813569	17813769	1000	-	.	gene_id "MSTRG.74936"; transcript_id "MSTRG.74936.8"; exon_number "5";
chr17	StringTie	exon	17814245	17814410	1000	-	.	gene_id "MSTRG.74936"; transcript_id "MSTRG.74936.8"; exon_number "6";
chr17	StringTie	exon	17814615	17814747	1000	-	.	gene_id "MSTRG.74936"; transcript_id "MSTRG.74936.8"; exon_number "7";
chr17	StringTie	exon	17814835	17814944	1000	-	.	gene_id "MSTRG.74936"; transcript_id "MSTRG.74936.8"; exon_number "8";
chr17	StringTie	exon	17815221	17815329	1000	-	.	gene_id "MSTRG.74936"; transcript_id "MSTRG.74936.8"; exon_number "9";
chr17	StringTie	exon	17815860	17816028	1000	-	.	gene_id "MSTRG.74936"; transcript_id "MSTRG.74936.8"; exon_number "10";
chr17	StringTie	exon	17816207	17816373	1000	-	.	gene_id "MSTRG.74936"; transcript_id "MSTRG.74936.8"; exon_number "11";
chr17	StringTie	exon	17816457	17816718	1000	-	.	gene_id "MSTRG.74936"; transcript_id "MSTRG.74936.8"; exon_number "12";
chr17	StringTie	exon	17816958	17817136	1000	-	.	gene_id "MSTRG.74936"; transcript_id "MSTRG.74936.8"; exon_number "13";
chr17	StringTie	exon	17817256	17817457	1000	-	.	gene_id "MSTRG.74936"; transcript_id "MSTRG.74936.8"; exon_number "14";
chr17	StringTie	exon	17817696	17817916	1000	-	.	gene_id "MSTRG.74936"; transcript_id "MSTRG.74936.8"; exon_number "15";
chr17	StringTie	exon	17818260	17818374	1000	-	.	gene_id "MSTRG.74936"; transcript_id "MSTRG.74936.8"; exon_number "16";
chr17	StringTie	exon	17819013	17819234	1000	-	.	gene_id "MSTRG.74936"; transcript_id "MSTRG.74936.8"; exon_number "17";
chr17	StringTie	exon	17819320	17819454	1000	-	.	gene_id "MSTRG.74936"; transcript_id "MSTRG.74936.8"; exon_number "18";
chr17	StringTie	exon	17819538	17820521	1000	-	.	gene_id "MSTRG.74936"; transcript_id "MSTRG.74936.8"; exon_number "19";
chr17	StringTie	exon	17836727	17838122	1000	-	.	gene_id "MSTRG.74936"; transcript_id "MSTRG.74936.8"; exon_number "20";
chr17	StringTie	transcript	17810344	17837188	1000	-	.	gene_id "MSTRG.74936"; transcript_id "MSTRG.74936.80";
chr17	StringTie	exon	17810344	17811784	1000	-	.	gene_id "MSTRG.74936"; transcript_id "MSTRG.74936.80"; exon_number "1";
chr17	StringTie	exon	17811973	17812056	1000	-	.	gene_id "MSTRG.74936"; transcript_id "MSTRG.74936.80"; exon_number "2";
chr17	StringTie	exon	17813368	17813479	1000	-	.	gene_id "MSTRG.74936"; transcript_id "MSTRG.74936.80"; exon_number "3";
chr17	StringTie	exon	17813569	17813769	1000	-	.	gene_id "MSTRG.74936"; transcript_id "MSTRG.74936.80"; exon_number "4";
chr17	StringTie	exon	17814245	17814410	1000	-	.	gene_id "MSTRG.74936"; transcript_id "MSTRG.74936.80"; exon_number "5";
chr17	StringTie	exon	17814615	17814747	1000	-	.	gene_id "MSTRG.74936"; transcript_id "MSTRG.74936.80"; exon_number "6";
chr17	StringTie	exon	17814835	17814944	1000	-	.	gene_id "MSTRG.74936"; transcript_id "MSTRG.74936.80"; exon_number "7";
chr17	StringTie	exon	17815221	17815329	1000	-	.	gene_id "MSTRG.74936"; transcript_id "MSTRG.74936.80"; exon_number "8";
chr17	StringTie	exon	17815860	17816028	1000	-	.	gene_id "MSTRG.74936"; transcript_id "MSTRG.74936.80"; exon_number "9";
chr17	StringTie	exon	17816207	17816373	1000	-	.	gene_id "MSTRG.74936"; transcript_id "MSTRG.74936.80"; exon_number "10";
chr17	StringTie	exon	17816457	17816718	1000	-	.	gene_id "MSTRG.74936"; transcript_id "MSTRG.74936.80"; exon_number "11";
chr17	StringTie	exon	17816958	17817136	1000	-	.	gene_id "MSTRG.74936"; transcript_id "MSTRG.74936.80"; exon_number "12";
chr17	StringTie	exon	17817256	17817457	1000	-	.	gene_id "MSTRG.74936"; transcript_id "MSTRG.74936.80"; exon_number "13";
chr17	StringTie	exon	17817548	17817591	1000	-	.	gene_id "MSTRG.74936"; transcript_id "MSTRG.74936.80"; exon_number "14";
chr17	StringTie	exon	17817696	17817916	1000	-	.	gene_id "MSTRG.74936"; transcript_id "MSTRG.74936.80"; exon_number "15";
chr17	StringTie	exon	17818260	17818374	1000	-	.	gene_id "MSTRG.74936"; transcript_id "MSTRG.74936.80"; exon_number "16";
chr17	StringTie	exon	17819013	17819234	1000	-	.	gene_id "MSTRG.74936"; transcript_id "MSTRG.74936.80"; exon_number "17";
chr17	StringTie	exon	17819320	17819454	1000	-	.	gene_id "MSTRG.74936"; transcript_id "MSTRG.74936.80"; exon_number "18";
chr17	StringTie	exon	17819544	17819725	1000	-	.	gene_id "MSTRG.74936"; transcript_id "MSTRG.74936.80"; exon_number "19";
chr17	StringTie	exon	17820090	17820521	1000	-	.	gene_id "MSTRG.74936"; transcript_id "MSTRG.74936.80"; exon_number "20";
chr17	StringTie	exon	17836727	17837188	1000	-	.	gene_id "MSTRG.74936"; transcript_id "MSTRG.74936.80"; exon_number "21";
chr17	StringTie	transcript	17810345	17837292	1000	-	.	gene_id "MSTRG.74936"; transcript_id "MSTRG.74936.81";
chr17	StringTie	exon	17810345	17811784	1000	-	.	gene_id "MSTRG.74936"; transcript_id "MSTRG.74936.81"; exon_number "1";
chr17	StringTie	exon	17811973	17812851	1000	-	.	gene_id "MSTRG.74936"; transcript_id "MSTRG.74936.81"; exon_number "2";
chr17	StringTie	exon	17813569	17813769	1000	-	.	gene_id "MSTRG.74936"; transcript_id "MSTRG.74936.81"; exon_number "3";
chr17	StringTie	exon	17814245	17814410	1000	-	.	gene_id "MSTRG.74936"; transcript_id "MSTRG.74936.81"; exon_number "4";
chr17	StringTie	exon	17814615	17814747	1000	-	.	gene_id "MSTRG.74936"; transcript_id "MSTRG.74936.81"; exon_number "5";
chr17	StringTie	exon	17814835	17814944	1000	-	.	gene_id "MSTRG.74936"; transcript_id "MSTRG.74936.81"; exon_number "6";
chr17	StringTie	exon	17815221	17815329	1000	-	.	gene_id "MSTRG.74936"; transcript_id "MSTRG.74936.81"; exon_number "7";
chr17	StringTie	exon	17815860	17816028	1000	-	.	gene_id "MSTRG.74936"; transcript_id "MSTRG.74936.81"; exon_number "8";
chr17	StringTie	exon	17816207	17816373	1000	-	.	gene_id "MSTRG.74936"; transcript_id "MSTRG.74936.81"; exon_number "9";
chr17	StringTie	exon	17816457	17816718	1000	-	.	gene_id "MSTRG.74936"; transcript_id "MSTRG.74936.81"; exon_number "10";
chr17	StringTie	exon	17816958	17817136	1000	-	.	gene_id "MSTRG.74936"; transcript_id "MSTRG.74936.81"; exon_number "11";
chr17	StringTie	exon	17817256	17817457	1000	-	.	gene_id "MSTRG.74936"; transcript_id "MSTRG.74936.81"; exon_number "12";
chr17	StringTie	exon	17817696	17817916	1000	-	.	gene_id "MSTRG.74936"; transcript_id "MSTRG.74936.81"; exon_number "13";
chr17	StringTie	exon	17818260	17818374	1000	-	.	gene_id "MSTRG.74936"; transcript_id "MSTRG.74936.81"; exon_number "14";
chr17	StringTie	exon	17819013	17819234	1000	-	.	gene_id "MSTRG.74936"; transcript_id "MSTRG.74936.81"; exon_number "15";
chr17	StringTie	exon	17819320	17819454	1000	-	.	gene_id "MSTRG.74936"; transcript_id "MSTRG.74936.81"; exon_number "16";
chr17	StringTie	exon	17819544	17819725	1000	-	.	gene_id "MSTRG.74936"; transcript_id "MSTRG.74936.81"; exon_number "17";
chr17	StringTie	exon	17820090	17820521	1000	-	.	gene_id "MSTRG.74936"; transcript_id "MSTRG.74936.81"; exon_number "18";
chr17	StringTie	exon	17836727	17837292	1000	-	.	gene_id "MSTRG.74936"; transcript_id "MSTRG.74936.81"; exon_number "19";
chr17	StringTie	transcript	17810347	17837021	1000	-	.	gene_id "MSTRG.74936"; transcript_id "MSTRG.74936.82";
chr17	StringTie	exon	17810347	17810512	1000	-	.	gene_id "MSTRG.74936"; transcript_id "MSTRG.74936.82"; exon_number "1";
chr17	StringTie	exon	17810590	17811784	1000	-	.	gene_id "MSTRG.74936"; transcript_id "MSTRG.74936.82"; exon_number "2";
chr17	StringTie	exon	17811973	17812851	1000	-	.	gene_id "MSTRG.74936"; transcript_id "MSTRG.74936.82"; exon_number "3";
chr17	StringTie	exon	17813368	17813479	1000	-	.	gene_id "MSTRG.74936"; transcript_id "MSTRG.74936.82"; exon_number "4";
chr17	StringTie	exon	17813569	17813769	1000	-	.	gene_id "MSTRG.74936"; transcript_id "MSTRG.74936.82"; exon_number "5";
chr17	StringTie	exon	17814245	17814410	1000	-	.	gene_id "MSTRG.74936"; transcript_id "MSTRG.74936.82"; exon_number "6";
chr17	StringTie	exon	17814615	17814747	1000	-	.	gene_id "MSTRG.74936"; transcript_id "MSTRG.74936.82"; exon_number "7";
chr17	StringTie	exon	17814835	17814944	1000	-	.	gene_id "MSTRG.74936"; transcript_id "MSTRG.74936.82"; exon_number "8";
chr17	StringTie	exon	17815221	17815329	1000	-	.	gene_id "MSTRG.74936"; transcript_id "MSTRG.74936.82"; exon_number "9";
chr17	StringTie	exon	17815860	17816028	1000	-	.	gene_id "MSTRG.74936"; transcript_id "MSTRG.74936.82"; exon_number "10";
chr17	StringTie	exon	17816207	17816373	1000	-	.	gene_id "MSTRG.74936"; transcript_id "MSTRG.74936.82"; exon_number "11";
chr17	StringTie	exon	17816457	17816718	1000	-	.	gene_id "MSTRG.74936"; transcript_id "MSTRG.74936.82"; exon_number "12";
chr17	StringTie	exon	17816958	17817136	1000	-	.	gene_id "MSTRG.74936"; transcript_id "MSTRG.74936.82"; exon_number "13";
chr17	StringTie	exon	17817256	17817457	1000	-	.	gene_id "MSTRG.74936"; transcript_id "MSTRG.74936.82"; exon_number "14";
chr17	StringTie	exon	17817696	17817916	1000	-	.	gene_id "MSTRG.74936"; transcript_id "MSTRG.74936.82"; exon_number "15";
chr17	StringTie	exon	17818260	17818374	1000	-	.	gene_id "MSTRG.74936"; transcript_id "MSTRG.74936.82"; exon_number "16";
chr17	StringTie	exon	17819013	17819234	1000	-	.	gene_id "MSTRG.74936"; transcript_id "MSTRG.74936.82"; exon_number "17";
chr17	StringTie	exon	17819320	17819454	1000	-	.	gene_id "MSTRG.74936"; transcript_id "MSTRG.74936.82"; exon_number "18";
chr17	StringTie	exon	17819538	17819725	1000	-	.	gene_id "MSTRG.74936"; transcript_id "MSTRG.74936.82"; exon_number "19";
chr17	StringTie	exon	17820090	17820521	1000	-	.	gene_id "MSTRG.74936"; transcript_id "MSTRG.74936.82"; exon_number "20";
chr17	StringTie	exon	17836727	17837021	1000	-	.	gene_id "MSTRG.74936"; transcript_id "MSTRG.74936.82"; exon_number "21";
chr17	StringTie	transcript	17810350	17837933	1000	-	.	gene_id "MSTRG.74936"; transcript_id "MSTRG.74936.83";
chr17	StringTie	exon	17810350	17812851	1000	-	.	gene_id "MSTRG.74936"; transcript_id "MSTRG.74936.83"; exon_number "1";
chr17	StringTie	exon	17813368	17813479	1000	-	.	gene_id "MSTRG.74936"; transcript_id "MSTRG.74936.83"; exon_number "2";
chr17	StringTie	exon	17813569	17813769	1000	-	.	gene_id "MSTRG.74936"; transcript_id "MSTRG.74936.83"; exon_number "3";
chr17	StringTie	exon	17814245	17814410	1000	-	.	gene_id "MSTRG.74936"; transcript_id "MSTRG.74936.83"; exon_number "4";
chr17	StringTie	exon	17814615	17814747	1000	-	.	gene_id "MSTRG.74936"; transcript_id "MSTRG.74936.83"; exon_number "5";
chr17	StringTie	exon	17814835	17814944	1000	-	.	gene_id "MSTRG.74936"; transcript_id "MSTRG.74936.83"; exon_number "6";
chr17	StringTie	exon	17815221	17815329	1000	-	.	gene_id "MSTRG.74936"; transcript_id "MSTRG.74936.83"; exon_number "7";
chr17	StringTie	exon	17815860	17816028	1000	-	.	gene_id "MSTRG.74936"; transcript_id "MSTRG.74936.83"; exon_number "8";
chr17	StringTie	exon	17816207	17816373	1000	-	.	gene_id "MSTRG.74936"; transcript_id "MSTRG.74936.83"; exon_number "9";
chr17	StringTie	exon	17816457	17816718	1000	-	.	gene_id "MSTRG.74936"; transcript_id "MSTRG.74936.83"; exon_number "10";
chr17	StringTie	exon	17816958	17817136	1000	-	.	gene_id "MSTRG.74936"; transcript_id "MSTRG.74936.83"; exon_number "11";
chr17	StringTie	exon	17817256	17817457	1000	-	.	gene_id "MSTRG.74936"; transcript_id "MSTRG.74936.83"; exon_number "12";
chr17	StringTie	exon	17817696	17817916	1000	-	.	gene_id "MSTRG.74936"; transcript_id "MSTRG.74936.83"; exon_number "13";
chr17	StringTie	exon	17818260	17818374	1000	-	.	gene_id "MSTRG.74936"; transcript_id "MSTRG.74936.83"; exon_number "14";
chr17	StringTie	exon	17819031	17819234	1000	-	.	gene_id "MSTRG.74936"; transcript_id "MSTRG.74936.83"; exon_number "15";
chr17	StringTie	exon	17819320	17819454	1000	-	.	gene_id "MSTRG.74936"; transcript_id "MSTRG.74936.83"; exon_number "16";
chr17	StringTie	exon	17819538	17819725	1000	-	.	gene_id "MSTRG.74936"; transcript_id "MSTRG.74936.83"; exon_number "17";
chr17	StringTie	exon	17820090	17820521	1000	-	.	gene_id "MSTRG.74936"; transcript_id "MSTRG.74936.83"; exon_number "18";
chr17	StringTie	exon	17823518	17823607	1000	-	.	gene_id "MSTRG.74936"; transcript_id "MSTRG.74936.83"; exon_number "19";
chr17	StringTie	exon	17836727	17837933	1000	-	.	gene_id "MSTRG.74936"; transcript_id "MSTRG.74936.83"; exon_number "20";
chr17	StringTie	transcript	17810350	17837004	1000	-	.	gene_id "MSTRG.74936"; transcript_id "MSTRG.74936.84";
chr17	StringTie	exon	17810350	17812851	1000	-	.	gene_id "MSTRG.74936"; transcript_id "MSTRG.74936.84"; exon_number "1";
chr17	StringTie	exon	17813368	17813479	1000	-	.	gene_id "MSTRG.74936"; transcript_id "MSTRG.74936.84"; exon_number "2";
chr17	StringTie	exon	17813569	17813769	1000	-	.	gene_id "MSTRG.74936"; transcript_id "MSTRG.74936.84"; exon_number "3";
chr17	StringTie	exon	17814245	17814410	1000	-	.	gene_id "MSTRG.74936"; transcript_id "MSTRG.74936.84"; exon_number "4";
chr17	StringTie	exon	17814615	17814747	1000	-	.	gene_id "MSTRG.74936"; transcript_id "MSTRG.74936.84"; exon_number "5";
chr17	StringTie	exon	17814835	17814944	1000	-	.	gene_id "MSTRG.74936"; transcript_id "MSTRG.74936.84"; exon_number "6";
chr17	StringTie	exon	17815221	17815329	1000	-	.	gene_id "MSTRG.74936"; transcript_id "MSTRG.74936.84"; exon_number "7";
chr17	StringTie	exon	17815860	17816028	1000	-	.	gene_id "MSTRG.74936"; transcript_id "MSTRG.74936.84"; exon_number "8";
chr17	StringTie	exon	17816207	17816373	1000	-	.	gene_id "MSTRG.74936"; transcript_id "MSTRG.74936.84"; exon_number "9";
chr17	StringTie	exon	17816457	17816718	1000	-	.	gene_id "MSTRG.74936"; transcript_id "MSTRG.74936.84"; exon_number "10";
chr17	StringTie	exon	17816958	17817136	1000	-	.	gene_id "MSTRG.74936"; transcript_id "MSTRG.74936.84"; exon_number "11";
chr17	StringTie	exon	17817256	17817451	1000	-	.	gene_id "MSTRG.74936"; transcript_id "MSTRG.74936.84"; exon_number "12";
chr17	StringTie	exon	17817696	17817916	1000	-	.	gene_id "MSTRG.74936"; transcript_id "MSTRG.74936.84"; exon_number "13";
chr17	StringTie	exon	17818260	17818374	1000	-	.	gene_id "MSTRG.74936"; transcript_id "MSTRG.74936.84"; exon_number "14";
chr17	StringTie	exon	17819013	17819234	1000	-	.	gene_id "MSTRG.74936"; transcript_id "MSTRG.74936.84"; exon_number "15";
chr17	StringTie	exon	17819320	17819454	1000	-	.	gene_id "MSTRG.74936"; transcript_id "MSTRG.74936.84"; exon_number "16";
chr17	StringTie	exon	17819538	17819725	1000	-	.	gene_id "MSTRG.74936"; transcript_id "MSTRG.74936.84"; exon_number "17";
chr17	StringTie	exon	17820090	17820521	1000	-	.	gene_id "MSTRG.74936"; transcript_id "MSTRG.74936.84"; exon_number "18";
chr17	StringTie	exon	17823518	17823607	1000	-	.	gene_id "MSTRG.74936"; transcript_id "MSTRG.74936.84"; exon_number "19";
chr17	StringTie	exon	17836727	17837004	1000	-	.	gene_id "MSTRG.74936"; transcript_id "MSTRG.74936.84"; exon_number "20";
chr17	StringTie	transcript	17810350	17837023	1000	-	.	gene_id "MSTRG.74936"; transcript_id "MSTRG.74936.85";
chr17	StringTie	exon	17810350	17810512	1000	-	.	gene_id "MSTRG.74936"; transcript_id "MSTRG.74936.85"; exon_number "1";
chr17	StringTie	exon	17810555	17812851	1000	-	.	gene_id "MSTRG.74936"; transcript_id "MSTRG.74936.85"; exon_number "2";
chr17	StringTie	exon	17813368	17813479	1000	-	.	gene_id "MSTRG.74936"; transcript_id "MSTRG.74936.85"; exon_number "3";
chr17	StringTie	exon	17813569	17813769	1000	-	.	gene_id "MSTRG.74936"; transcript_id "MSTRG.74936.85"; exon_number "4";
chr17	StringTie	exon	17814245	17814410	1000	-	.	gene_id "MSTRG.74936"; transcript_id "MSTRG.74936.85"; exon_number "5";
chr17	StringTie	exon	17814615	17814747	1000	-	.	gene_id "MSTRG.74936"; transcript_id "MSTRG.74936.85"; exon_number "6";
chr17	StringTie	exon	17814835	17814944	1000	-	.	gene_id "MSTRG.74936"; transcript_id "MSTRG.74936.85"; exon_number "7";
chr17	StringTie	exon	17815221	17815329	1000	-	.	gene_id "MSTRG.74936"; transcript_id "MSTRG.74936.85"; exon_number "8";
chr17	StringTie	exon	17815860	17816028	1000	-	.	gene_id "MSTRG.74936"; transcript_id "MSTRG.74936.85"; exon_number "9";
chr17	StringTie	exon	17816207	17816373	1000	-	.	gene_id "MSTRG.74936"; transcript_id "MSTRG.74936.85"; exon_number "10";
chr17	StringTie	exon	17816457	17816718	1000	-	.	gene_id "MSTRG.74936"; transcript_id "MSTRG.74936.85"; exon_number "11";
chr17	StringTie	exon	17816958	17817136	1000	-	.	gene_id "MSTRG.74936"; transcript_id "MSTRG.74936.85"; exon_number "12";
chr17	StringTie	exon	17817256	17817457	1000	-	.	gene_id "MSTRG.74936"; transcript_id "MSTRG.74936.85"; exon_number "13";
chr17	StringTie	exon	17817696	17817916	1000	-	.	gene_id "MSTRG.74936"; transcript_id "MSTRG.74936.85"; exon_number "14";
chr17	StringTie	exon	17818260	17818374	1000	-	.	gene_id "MSTRG.74936"; transcript_id "MSTRG.74936.85"; exon_number "15";
chr17	StringTie	exon	17819013	17819234	1000	-	.	gene_id "MSTRG.74936"; transcript_id "MSTRG.74936.85"; exon_number "16";
chr17	StringTie	exon	17819320	17819454	1000	-	.	gene_id "MSTRG.74936"; transcript_id "MSTRG.74936.85"; exon_number "17";
chr17	StringTie	exon	17819538	17819725	1000	-	.	gene_id "MSTRG.74936"; transcript_id "MSTRG.74936.85"; exon_number "18";
chr17	StringTie	exon	17820090	17820521	1000	-	.	gene_id "MSTRG.74936"; transcript_id "MSTRG.74936.85"; exon_number "19";
chr17	StringTie	exon	17836727	17837023	1000	-	.	gene_id "MSTRG.74936"; transcript_id "MSTRG.74936.85"; exon_number "20";
chr17	StringTie	transcript	17810350	17837013	1000	-	.	gene_id "MSTRG.74936"; transcript_id "MSTRG.74936.86";
chr17	StringTie	exon	17810350	17810554	1000	-	.	gene_id "MSTRG.74936"; transcript_id "MSTRG.74936.86"; exon_number "1";
chr17	StringTie	exon	17810603	17810725	1000	-	.	gene_id "MSTRG.74936"; transcript_id "MSTRG.74936.86"; exon_number "2";
chr17	StringTie	exon	17810756	17812851	1000	-	.	gene_id "MSTRG.74936"; transcript_id "MSTRG.74936.86"; exon_number "3";
chr17	StringTie	exon	17813368	17813479	1000	-	.	gene_id "MSTRG.74936"; transcript_id "MSTRG.74936.86"; exon_number "4";
chr17	StringTie	exon	17813569	17813769	1000	-	.	gene_id "MSTRG.74936"; transcript_id "MSTRG.74936.86"; exon_number "5";
chr17	StringTie	exon	17814245	17814410	1000	-	.	gene_id "MSTRG.74936"; transcript_id "MSTRG.74936.86"; exon_number "6";
chr17	StringTie	exon	17814615	17814747	1000	-	.	gene_id "MSTRG.74936"; transcript_id "MSTRG.74936.86"; exon_number "7";
chr17	StringTie	exon	17814835	17814944	1000	-	.	gene_id "MSTRG.74936"; transcript_id "MSTRG.74936.86"; exon_number "8";
chr17	StringTie	exon	17815221	17815329	1000	-	.	gene_id "MSTRG.74936"; transcript_id "MSTRG.74936.86"; exon_number "9";
chr17	StringTie	exon	17815860	17816028	1000	-	.	gene_id "MSTRG.74936"; transcript_id "MSTRG.74936.86"; exon_number "10";
chr17	StringTie	exon	17816207	17816373	1000	-	.	gene_id "MSTRG.74936"; transcript_id "MSTRG.74936.86"; exon_number "11";
chr17	StringTie	exon	17816457	17816718	1000	-	.	gene_id "MSTRG.74936"; transcript_id "MSTRG.74936.86"; exon_number "12";
chr17	StringTie	exon	17816958	17817136	1000	-	.	gene_id "MSTRG.74936"; transcript_id "MSTRG.74936.86"; exon_number "13";
chr17	StringTie	exon	17817256	17817457	1000	-	.	gene_id "MSTRG.74936"; transcript_id "MSTRG.74936.86"; exon_number "14";
chr17	StringTie	exon	17817696	17817916	1000	-	.	gene_id "MSTRG.74936"; transcript_id "MSTRG.74936.86"; exon_number "15";
chr17	StringTie	exon	17818260	17818374	1000	-	.	gene_id "MSTRG.74936"; transcript_id "MSTRG.74936.86"; exon_number "16";
chr17	StringTie	exon	17819013	17819234	1000	-	.	gene_id "MSTRG.74936"; transcript_id "MSTRG.74936.86"; exon_number "17";
chr17	StringTie	exon	17819320	17819454	1000	-	.	gene_id "MSTRG.74936"; transcript_id "MSTRG.74936.86"; exon_number "18";
chr17	StringTie	exon	17819538	17819725	1000	-	.	gene_id "MSTRG.74936"; transcript_id "MSTRG.74936.86"; exon_number "19";
chr17	StringTie	exon	17820090	17820521	1000	-	.	gene_id "MSTRG.74936"; transcript_id "MSTRG.74936.86"; exon_number "20";
chr17	StringTie	exon	17823518	17823607	1000	-	.	gene_id "MSTRG.74936"; transcript_id "MSTRG.74936.86"; exon_number "21";
chr17	StringTie	exon	17836727	17837013	1000	-	.	gene_id "MSTRG.74936"; transcript_id "MSTRG.74936.86"; exon_number "22";
chr17	StringTie	transcript	17810350	17837023	1000	-	.	gene_id "MSTRG.74936"; transcript_id "MSTRG.74936.87";
chr17	StringTie	exon	17810350	17810512	1000	-	.	gene_id "MSTRG.74936"; transcript_id "MSTRG.74936.87"; exon_number "1";
chr17	StringTie	exon	17810555	17811784	1000	-	.	gene_id "MSTRG.74936"; transcript_id "MSTRG.74936.87"; exon_number "2";
chr17	StringTie	exon	17811973	17812851	1000	-	.	gene_id "MSTRG.74936"; transcript_id "MSTRG.74936.87"; exon_number "3";
chr17	StringTie	exon	17813368	17813479	1000	-	.	gene_id "MSTRG.74936"; transcript_id "MSTRG.74936.87"; exon_number "4";
chr17	StringTie	exon	17813569	17813769	1000	-	.	gene_id "MSTRG.74936"; transcript_id "MSTRG.74936.87"; exon_number "5";
chr17	StringTie	exon	17814245	17814410	1000	-	.	gene_id "MSTRG.74936"; transcript_id "MSTRG.74936.87"; exon_number "6";
chr17	StringTie	exon	17814615	17814747	1000	-	.	gene_id "MSTRG.74936"; transcript_id "MSTRG.74936.87"; exon_number "7";
chr17	StringTie	exon	17814835	17814944	1000	-	.	gene_id "MSTRG.74936"; transcript_id "MSTRG.74936.87"; exon_number "8";
chr17	StringTie	exon	17815221	17815329	1000	-	.	gene_id "MSTRG.74936"; transcript_id "MSTRG.74936.87"; exon_number "9";
chr17	StringTie	exon	17815860	17816028	1000	-	.	gene_id "MSTRG.74936"; transcript_id "MSTRG.74936.87"; exon_number "10";
chr17	StringTie	exon	17816207	17816373	1000	-	.	gene_id "MSTRG.74936"; transcript_id "MSTRG.74936.87"; exon_number "11";
chr17	StringTie	exon	17816457	17816718	1000	-	.	gene_id "MSTRG.74936"; transcript_id "MSTRG.74936.87"; exon_number "12";
chr17	StringTie	exon	17816958	17817136	1000	-	.	gene_id "MSTRG.74936"; transcript_id "MSTRG.74936.87"; exon_number "13";
chr17	StringTie	exon	17817256	17817457	1000	-	.	gene_id "MSTRG.74936"; transcript_id "MSTRG.74936.87"; exon_number "14";
chr17	StringTie	exon	17817696	17817916	1000	-	.	gene_id "MSTRG.74936"; transcript_id "MSTRG.74936.87"; exon_number "15";
chr17	StringTie	exon	17818260	17818374	1000	-	.	gene_id "MSTRG.74936"; transcript_id "MSTRG.74936.87"; exon_number "16";
chr17	StringTie	exon	17819013	17819234	1000	-	.	gene_id "MSTRG.74936"; transcript_id "MSTRG.74936.87"; exon_number "17";
chr17	StringTie	exon	17819320	17819454	1000	-	.	gene_id "MSTRG.74936"; transcript_id "MSTRG.74936.87"; exon_number "18";
chr17	StringTie	exon	17819538	17819725	1000	-	.	gene_id "MSTRG.74936"; transcript_id "MSTRG.74936.87"; exon_number "19";
chr17	StringTie	exon	17820090	17820521	1000	-	.	gene_id "MSTRG.74936"; transcript_id "MSTRG.74936.87"; exon_number "20";
chr17	StringTie	exon	17823518	17823607	1000	-	.	gene_id "MSTRG.74936"; transcript_id "MSTRG.74936.87"; exon_number "21";
chr17	StringTie	exon	17836727	17837023	1000	-	.	gene_id "MSTRG.74936"; transcript_id "MSTRG.74936.87"; exon_number "22";
chr17	StringTie	transcript	17810355	17837228	1000	-	.	gene_id "MSTRG.74936"; transcript_id "MSTRG.74936.88";
chr17	StringTie	exon	17810355	17811784	1000	-	.	gene_id "MSTRG.74936"; transcript_id "MSTRG.74936.88"; exon_number "1";
chr17	StringTie	exon	17811973	17812851	1000	-	.	gene_id "MSTRG.74936"; transcript_id "MSTRG.74936.88"; exon_number "2";
chr17	StringTie	exon	17813368	17813479	1000	-	.	gene_id "MSTRG.74936"; transcript_id "MSTRG.74936.88"; exon_number "3";
chr17	StringTie	exon	17813569	17813769	1000	-	.	gene_id "MSTRG.74936"; transcript_id "MSTRG.74936.88"; exon_number "4";
chr17	StringTie	exon	17814245	17814410	1000	-	.	gene_id "MSTRG.74936"; transcript_id "MSTRG.74936.88"; exon_number "5";
chr17	StringTie	exon	17814615	17814747	1000	-	.	gene_id "MSTRG.74936"; transcript_id "MSTRG.74936.88"; exon_number "6";
chr17	StringTie	exon	17814835	17814944	1000	-	.	gene_id "MSTRG.74936"; transcript_id "MSTRG.74936.88"; exon_number "7";
chr17	StringTie	exon	17815221	17815329	1000	-	.	gene_id "MSTRG.74936"; transcript_id "MSTRG.74936.88"; exon_number "8";
chr17	StringTie	exon	17815860	17816028	1000	-	.	gene_id "MSTRG.74936"; transcript_id "MSTRG.74936.88"; exon_number "9";
chr17	StringTie	exon	17816207	17816373	1000	-	.	gene_id "MSTRG.74936"; transcript_id "MSTRG.74936.88"; exon_number "10";
chr17	StringTie	exon	17816457	17816718	1000	-	.	gene_id "MSTRG.74936"; transcript_id "MSTRG.74936.88"; exon_number "11";
chr17	StringTie	exon	17816958	17817136	1000	-	.	gene_id "MSTRG.74936"; transcript_id "MSTRG.74936.88"; exon_number "12";
chr17	StringTie	exon	17817256	17817457	1000	-	.	gene_id "MSTRG.74936"; transcript_id "MSTRG.74936.88"; exon_number "13";
chr17	StringTie	exon	17817696	17817916	1000	-	.	gene_id "MSTRG.74936"; transcript_id "MSTRG.74936.88"; exon_number "14";
chr17	StringTie	exon	17818260	17818347	1000	-	.	gene_id "MSTRG.74936"; transcript_id "MSTRG.74936.88"; exon_number "15";
chr17	StringTie	exon	17819013	17819234	1000	-	.	gene_id "MSTRG.74936"; transcript_id "MSTRG.74936.88"; exon_number "16";
chr17	StringTie	exon	17819320	17819454	1000	-	.	gene_id "MSTRG.74936"; transcript_id "MSTRG.74936.88"; exon_number "17";
chr17	StringTie	exon	17819538	17819725	1000	-	.	gene_id "MSTRG.74936"; transcript_id "MSTRG.74936.88"; exon_number "18";
chr17	StringTie	exon	17820090	17820521	1000	-	.	gene_id "MSTRG.74936"; transcript_id "MSTRG.74936.88"; exon_number "19";
chr17	StringTie	exon	17823518	17823607	1000	-	.	gene_id "MSTRG.74936"; transcript_id "MSTRG.74936.88"; exon_number "20";
chr17	StringTie	exon	17836727	17837228	1000	-	.	gene_id "MSTRG.74936"; transcript_id "MSTRG.74936.88"; exon_number "21";
chr17	StringTie	transcript	17810355	17837181	1000	-	.	gene_id "MSTRG.74936"; transcript_id "MSTRG.74936.89";
chr17	StringTie	exon	17810355	17811784	1000	-	.	gene_id "MSTRG.74936"; transcript_id "MSTRG.74936.89"; exon_number "1";
chr17	StringTie	exon	17811973	17812851	1000	-	.	gene_id "MSTRG.74936"; transcript_id "MSTRG.74936.89"; exon_number "2";
chr17	StringTie	exon	17813368	17813479	1000	-	.	gene_id "MSTRG.74936"; transcript_id "MSTRG.74936.89"; exon_number "3";
chr17	StringTie	exon	17813569	17813769	1000	-	.	gene_id "MSTRG.74936"; transcript_id "MSTRG.74936.89"; exon_number "4";
chr17	StringTie	exon	17814245	17814410	1000	-	.	gene_id "MSTRG.74936"; transcript_id "MSTRG.74936.89"; exon_number "5";
chr17	StringTie	exon	17814615	17814747	1000	-	.	gene_id "MSTRG.74936"; transcript_id "MSTRG.74936.89"; exon_number "6";
chr17	StringTie	exon	17814835	17814944	1000	-	.	gene_id "MSTRG.74936"; transcript_id "MSTRG.74936.89"; exon_number "7";
chr17	StringTie	exon	17815221	17815329	1000	-	.	gene_id "MSTRG.74936"; transcript_id "MSTRG.74936.89"; exon_number "8";
chr17	StringTie	exon	17815860	17816028	1000	-	.	gene_id "MSTRG.74936"; transcript_id "MSTRG.74936.89"; exon_number "9";
chr17	StringTie	exon	17816207	17816373	1000	-	.	gene_id "MSTRG.74936"; transcript_id "MSTRG.74936.89"; exon_number "10";
chr17	StringTie	exon	17816457	17816718	1000	-	.	gene_id "MSTRG.74936"; transcript_id "MSTRG.74936.89"; exon_number "11";
chr17	StringTie	exon	17816958	17817136	1000	-	.	gene_id "MSTRG.74936"; transcript_id "MSTRG.74936.89"; exon_number "12";
chr17	StringTie	exon	17817256	17817457	1000	-	.	gene_id "MSTRG.74936"; transcript_id "MSTRG.74936.89"; exon_number "13";
chr17	StringTie	exon	17817696	17817916	1000	-	.	gene_id "MSTRG.74936"; transcript_id "MSTRG.74936.89"; exon_number "14";
chr17	StringTie	exon	17818260	17818374	1000	-	.	gene_id "MSTRG.74936"; transcript_id "MSTRG.74936.89"; exon_number "15";
chr17	StringTie	exon	17819013	17819234	1000	-	.	gene_id "MSTRG.74936"; transcript_id "MSTRG.74936.89"; exon_number "16";
chr17	StringTie	exon	17819320	17819454	1000	-	.	gene_id "MSTRG.74936"; transcript_id "MSTRG.74936.89"; exon_number "17";
chr17	StringTie	exon	17819538	17819565	1000	-	.	gene_id "MSTRG.74936"; transcript_id "MSTRG.74936.89"; exon_number "18";
chr17	StringTie	exon	17819587	17819725	1000	-	.	gene_id "MSTRG.74936"; transcript_id "MSTRG.74936.89"; exon_number "19";
chr17	StringTie	exon	17820090	17820521	1000	-	.	gene_id "MSTRG.74936"; transcript_id "MSTRG.74936.89"; exon_number "20";
chr17	StringTie	exon	17823518	17823607	1000	-	.	gene_id "MSTRG.74936"; transcript_id "MSTRG.74936.89"; exon_number "21";
chr17	StringTie	exon	17836727	17837181	1000	-	.	gene_id "MSTRG.74936"; transcript_id "MSTRG.74936.89"; exon_number "22";
chr17	StringTie	transcript	17797677	17843008	1000	-	.	gene_id "MSTRG.74936"; transcript_id "MSTRG.74936.9";
chr17	StringTie	exon	17797677	17797827	1000	-	.	gene_id "MSTRG.74936"; transcript_id "MSTRG.74936.9"; exon_number "1";
chr17	StringTie	exon	17810590	17811784	1000	-	.	gene_id "MSTRG.74936"; transcript_id "MSTRG.74936.9"; exon_number "2";
chr17	StringTie	exon	17811973	17812851	1000	-	.	gene_id "MSTRG.74936"; transcript_id "MSTRG.74936.9"; exon_number "3";
chr17	StringTie	exon	17813368	17813479	1000	-	.	gene_id "MSTRG.74936"; transcript_id "MSTRG.74936.9"; exon_number "4";
chr17	StringTie	exon	17813569	17813769	1000	-	.	gene_id "MSTRG.74936"; transcript_id "MSTRG.74936.9"; exon_number "5";
chr17	StringTie	exon	17814245	17814410	1000	-	.	gene_id "MSTRG.74936"; transcript_id "MSTRG.74936.9"; exon_number "6";
chr17	StringTie	exon	17814615	17814747	1000	-	.	gene_id "MSTRG.74936"; transcript_id "MSTRG.74936.9"; exon_number "7";
chr17	StringTie	exon	17814835	17814944	1000	-	.	gene_id "MSTRG.74936"; transcript_id "MSTRG.74936.9"; exon_number "8";
chr17	StringTie	exon	17815221	17815329	1000	-	.	gene_id "MSTRG.74936"; transcript_id "MSTRG.74936.9"; exon_number "9";
chr17	StringTie	exon	17815860	17816028	1000	-	.	gene_id "MSTRG.74936"; transcript_id "MSTRG.74936.9"; exon_number "10";
chr17	StringTie	exon	17816207	17816373	1000	-	.	gene_id "MSTRG.74936"; transcript_id "MSTRG.74936.9"; exon_number "11";
chr17	StringTie	exon	17816457	17816718	1000	-	.	gene_id "MSTRG.74936"; transcript_id "MSTRG.74936.9"; exon_number "12";
chr17	StringTie	exon	17816958	17817136	1000	-	.	gene_id "MSTRG.74936"; transcript_id "MSTRG.74936.9"; exon_number "13";
chr17	StringTie	exon	17817256	17817457	1000	-	.	gene_id "MSTRG.74936"; transcript_id "MSTRG.74936.9"; exon_number "14";
chr17	StringTie	exon	17817696	17817916	1000	-	.	gene_id "MSTRG.74936"; transcript_id "MSTRG.74936.9"; exon_number "15";
chr17	StringTie	exon	17818260	17818374	1000	-	.	gene_id "MSTRG.74936"; transcript_id "MSTRG.74936.9"; exon_number "16";
chr17	StringTie	exon	17819013	17819234	1000	-	.	gene_id "MSTRG.74936"; transcript_id "MSTRG.74936.9"; exon_number "17";
chr17	StringTie	exon	17819320	17819454	1000	-	.	gene_id "MSTRG.74936"; transcript_id "MSTRG.74936.9"; exon_number "18";
chr17	StringTie	exon	17819538	17819725	1000	-	.	gene_id "MSTRG.74936"; transcript_id "MSTRG.74936.9"; exon_number "19";
chr17	StringTie	exon	17820090	17820521	1000	-	.	gene_id "MSTRG.74936"; transcript_id "MSTRG.74936.9"; exon_number "20";
chr17	StringTie	exon	17836727	17843008	1000	-	.	gene_id "MSTRG.74936"; transcript_id "MSTRG.74936.9"; exon_number "21";
chr17	StringTie	transcript	17810357	17823604	1000	-	.	gene_id "MSTRG.74936"; transcript_id "MSTRG.74936.90";
chr17	StringTie	exon	17810357	17812851	1000	-	.	gene_id "MSTRG.74936"; transcript_id "MSTRG.74936.90"; exon_number "1";
chr17	StringTie	exon	17813368	17813479	1000	-	.	gene_id "MSTRG.74936"; transcript_id "MSTRG.74936.90"; exon_number "2";
chr17	StringTie	exon	17813569	17813769	1000	-	.	gene_id "MSTRG.74936"; transcript_id "MSTRG.74936.90"; exon_number "3";
chr17	StringTie	exon	17814245	17814410	1000	-	.	gene_id "MSTRG.74936"; transcript_id "MSTRG.74936.90"; exon_number "4";
chr17	StringTie	exon	17814615	17814747	1000	-	.	gene_id "MSTRG.74936"; transcript_id "MSTRG.74936.90"; exon_number "5";
chr17	StringTie	exon	17814835	17814944	1000	-	.	gene_id "MSTRG.74936"; transcript_id "MSTRG.74936.90"; exon_number "6";
chr17	StringTie	exon	17815221	17815329	1000	-	.	gene_id "MSTRG.74936"; transcript_id "MSTRG.74936.90"; exon_number "7";
chr17	StringTie	exon	17815860	17816028	1000	-	.	gene_id "MSTRG.74936"; transcript_id "MSTRG.74936.90"; exon_number "8";
chr17	StringTie	exon	17816207	17816373	1000	-	.	gene_id "MSTRG.74936"; transcript_id "MSTRG.74936.90"; exon_number "9";
chr17	StringTie	exon	17816457	17816718	1000	-	.	gene_id "MSTRG.74936"; transcript_id "MSTRG.74936.90"; exon_number "10";
chr17	StringTie	exon	17816958	17817136	1000	-	.	gene_id "MSTRG.74936"; transcript_id "MSTRG.74936.90"; exon_number "11";
chr17	StringTie	exon	17817256	17817457	1000	-	.	gene_id "MSTRG.74936"; transcript_id "MSTRG.74936.90"; exon_number "12";
chr17	StringTie	exon	17817548	17817591	1000	-	.	gene_id "MSTRG.74936"; transcript_id "MSTRG.74936.90"; exon_number "13";
chr17	StringTie	exon	17817696	17817916	1000	-	.	gene_id "MSTRG.74936"; transcript_id "MSTRG.74936.90"; exon_number "14";
chr17	StringTie	exon	17818260	17819234	1000	-	.	gene_id "MSTRG.74936"; transcript_id "MSTRG.74936.90"; exon_number "15";
chr17	StringTie	exon	17819320	17819454	1000	-	.	gene_id "MSTRG.74936"; transcript_id "MSTRG.74936.90"; exon_number "16";
chr17	StringTie	exon	17819538	17819615	1000	-	.	gene_id "MSTRG.74936"; transcript_id "MSTRG.74936.90"; exon_number "17";
chr17	StringTie	exon	17820405	17820521	1000	-	.	gene_id "MSTRG.74936"; transcript_id "MSTRG.74936.90"; exon_number "18";
chr17	StringTie	exon	17823518	17823604	1000	-	.	gene_id "MSTRG.74936"; transcript_id "MSTRG.74936.90"; exon_number "19";
chr17	StringTie	transcript	17810358	17837990	1000	-	.	gene_id "MSTRG.74936"; transcript_id "MSTRG.74936.91";
chr17	StringTie	exon	17810358	17811730	1000	-	.	gene_id "MSTRG.74936"; transcript_id "MSTRG.74936.91"; exon_number "1";
chr17	StringTie	exon	17811973	17812851	1000	-	.	gene_id "MSTRG.74936"; transcript_id "MSTRG.74936.91"; exon_number "2";
chr17	StringTie	exon	17813368	17813479	1000	-	.	gene_id "MSTRG.74936"; transcript_id "MSTRG.74936.91"; exon_number "3";
chr17	StringTie	exon	17813569	17813769	1000	-	.	gene_id "MSTRG.74936"; transcript_id "MSTRG.74936.91"; exon_number "4";
chr17	StringTie	exon	17814245	17814410	1000	-	.	gene_id "MSTRG.74936"; transcript_id "MSTRG.74936.91"; exon_number "5";
chr17	StringTie	exon	17814615	17814747	1000	-	.	gene_id "MSTRG.74936"; transcript_id "MSTRG.74936.91"; exon_number "6";
chr17	StringTie	exon	17814835	17814944	1000	-	.	gene_id "MSTRG.74936"; transcript_id "MSTRG.74936.91"; exon_number "7";
chr17	StringTie	exon	17815221	17815329	1000	-	.	gene_id "MSTRG.74936"; transcript_id "MSTRG.74936.91"; exon_number "8";
chr17	StringTie	exon	17815860	17816028	1000	-	.	gene_id "MSTRG.74936"; transcript_id "MSTRG.74936.91"; exon_number "9";
chr17	StringTie	exon	17816207	17816373	1000	-	.	gene_id "MSTRG.74936"; transcript_id "MSTRG.74936.91"; exon_number "10";
chr17	StringTie	exon	17816457	17816718	1000	-	.	gene_id "MSTRG.74936"; transcript_id "MSTRG.74936.91"; exon_number "11";
chr17	StringTie	exon	17816958	17817136	1000	-	.	gene_id "MSTRG.74936"; transcript_id "MSTRG.74936.91"; exon_number "12";
chr17	StringTie	exon	17817256	17817457	1000	-	.	gene_id "MSTRG.74936"; transcript_id "MSTRG.74936.91"; exon_number "13";
chr17	StringTie	exon	17817548	17817591	1000	-	.	gene_id "MSTRG.74936"; transcript_id "MSTRG.74936.91"; exon_number "14";
chr17	StringTie	exon	17817696	17817916	1000	-	.	gene_id "MSTRG.74936"; transcript_id "MSTRG.74936.91"; exon_number "15";
chr17	StringTie	exon	17818260	17818374	1000	-	.	gene_id "MSTRG.74936"; transcript_id "MSTRG.74936.91"; exon_number "16";
chr17	StringTie	exon	17819013	17819234	1000	-	.	gene_id "MSTRG.74936"; transcript_id "MSTRG.74936.91"; exon_number "17";
chr17	StringTie	exon	17819320	17819454	1000	-	.	gene_id "MSTRG.74936"; transcript_id "MSTRG.74936.91"; exon_number "18";
chr17	StringTie	exon	17819538	17819725	1000	-	.	gene_id "MSTRG.74936"; transcript_id "MSTRG.74936.91"; exon_number "19";
chr17	StringTie	exon	17820090	17820521	1000	-	.	gene_id "MSTRG.74936"; transcript_id "MSTRG.74936.91"; exon_number "20";
chr17	StringTie	exon	17836727	17837990	1000	-	.	gene_id "MSTRG.74936"; transcript_id "MSTRG.74936.91"; exon_number "21";
chr17	StringTie	transcript	17810358	17838033	1000	-	.	gene_id "MSTRG.74936"; transcript_id "MSTRG.74936.92";
chr17	StringTie	exon	17810358	17811784	1000	-	.	gene_id "MSTRG.74936"; transcript_id "MSTRG.74936.92"; exon_number "1";
chr17	StringTie	exon	17811973	17812851	1000	-	.	gene_id "MSTRG.74936"; transcript_id "MSTRG.74936.92"; exon_number "2";
chr17	StringTie	exon	17813368	17813479	1000	-	.	gene_id "MSTRG.74936"; transcript_id "MSTRG.74936.92"; exon_number "3";
chr17	StringTie	exon	17813569	17813769	1000	-	.	gene_id "MSTRG.74936"; transcript_id "MSTRG.74936.92"; exon_number "4";
chr17	StringTie	exon	17814245	17814410	1000	-	.	gene_id "MSTRG.74936"; transcript_id "MSTRG.74936.92"; exon_number "5";
chr17	StringTie	exon	17814615	17814747	1000	-	.	gene_id "MSTRG.74936"; transcript_id "MSTRG.74936.92"; exon_number "6";
chr17	StringTie	exon	17814835	17814944	1000	-	.	gene_id "MSTRG.74936"; transcript_id "MSTRG.74936.92"; exon_number "7";
chr17	StringTie	exon	17815221	17815329	1000	-	.	gene_id "MSTRG.74936"; transcript_id "MSTRG.74936.92"; exon_number "8";
chr17	StringTie	exon	17815860	17816028	1000	-	.	gene_id "MSTRG.74936"; transcript_id "MSTRG.74936.92"; exon_number "9";
chr17	StringTie	exon	17816207	17816373	1000	-	.	gene_id "MSTRG.74936"; transcript_id "MSTRG.74936.92"; exon_number "10";
chr17	StringTie	exon	17816457	17816718	1000	-	.	gene_id "MSTRG.74936"; transcript_id "MSTRG.74936.92"; exon_number "11";
chr17	StringTie	exon	17816958	17817136	1000	-	.	gene_id "MSTRG.74936"; transcript_id "MSTRG.74936.92"; exon_number "12";
chr17	StringTie	exon	17817256	17817457	1000	-	.	gene_id "MSTRG.74936"; transcript_id "MSTRG.74936.92"; exon_number "13";
chr17	StringTie	exon	17817548	17817916	1000	-	.	gene_id "MSTRG.74936"; transcript_id "MSTRG.74936.92"; exon_number "14";
chr17	StringTie	exon	17818260	17818347	1000	-	.	gene_id "MSTRG.74936"; transcript_id "MSTRG.74936.92"; exon_number "15";
chr17	StringTie	exon	17819013	17819234	1000	-	.	gene_id "MSTRG.74936"; transcript_id "MSTRG.74936.92"; exon_number "16";
chr17	StringTie	exon	17819320	17819454	1000	-	.	gene_id "MSTRG.74936"; transcript_id "MSTRG.74936.92"; exon_number "17";
chr17	StringTie	exon	17819544	17819725	1000	-	.	gene_id "MSTRG.74936"; transcript_id "MSTRG.74936.92"; exon_number "18";
chr17	StringTie	exon	17820090	17820521	1000	-	.	gene_id "MSTRG.74936"; transcript_id "MSTRG.74936.92"; exon_number "19";
chr17	StringTie	exon	17823518	17823607	1000	-	.	gene_id "MSTRG.74936"; transcript_id "MSTRG.74936.92"; exon_number "20";
chr17	StringTie	exon	17836727	17838033	1000	-	.	gene_id "MSTRG.74936"; transcript_id "MSTRG.74936.92"; exon_number "21";
chr17	StringTie	transcript	17810360	17838425	1000	-	.	gene_id "MSTRG.74936"; transcript_id "MSTRG.74936.93";
chr17	StringTie	exon	17810360	17811799	1000	-	.	gene_id "MSTRG.74936"; transcript_id "MSTRG.74936.93"; exon_number "1";
chr17	StringTie	exon	17811973	17812314	1000	-	.	gene_id "MSTRG.74936"; transcript_id "MSTRG.74936.93"; exon_number "2";
chr17	StringTie	exon	17812424	17812851	1000	-	.	gene_id "MSTRG.74936"; transcript_id "MSTRG.74936.93"; exon_number "3";
chr17	StringTie	exon	17813368	17813479	1000	-	.	gene_id "MSTRG.74936"; transcript_id "MSTRG.74936.93"; exon_number "4";
chr17	StringTie	exon	17813569	17813769	1000	-	.	gene_id "MSTRG.74936"; transcript_id "MSTRG.74936.93"; exon_number "5";
chr17	StringTie	exon	17814245	17814410	1000	-	.	gene_id "MSTRG.74936"; transcript_id "MSTRG.74936.93"; exon_number "6";
chr17	StringTie	exon	17814615	17814747	1000	-	.	gene_id "MSTRG.74936"; transcript_id "MSTRG.74936.93"; exon_number "7";
chr17	StringTie	exon	17814835	17814944	1000	-	.	gene_id "MSTRG.74936"; transcript_id "MSTRG.74936.93"; exon_number "8";
chr17	StringTie	exon	17815221	17815329	1000	-	.	gene_id "MSTRG.74936"; transcript_id "MSTRG.74936.93"; exon_number "9";
chr17	StringTie	exon	17815860	17816028	1000	-	.	gene_id "MSTRG.74936"; transcript_id "MSTRG.74936.93"; exon_number "10";
chr17	StringTie	exon	17816207	17816373	1000	-	.	gene_id "MSTRG.74936"; transcript_id "MSTRG.74936.93"; exon_number "11";
chr17	StringTie	exon	17816457	17816718	1000	-	.	gene_id "MSTRG.74936"; transcript_id "MSTRG.74936.93"; exon_number "12";
chr17	StringTie	exon	17816958	17817136	1000	-	.	gene_id "MSTRG.74936"; transcript_id "MSTRG.74936.93"; exon_number "13";
chr17	StringTie	exon	17817256	17817457	1000	-	.	gene_id "MSTRG.74936"; transcript_id "MSTRG.74936.93"; exon_number "14";
chr17	StringTie	exon	17817548	17817591	1000	-	.	gene_id "MSTRG.74936"; transcript_id "MSTRG.74936.93"; exon_number "15";
chr17	StringTie	exon	17817696	17817916	1000	-	.	gene_id "MSTRG.74936"; transcript_id "MSTRG.74936.93"; exon_number "16";
chr17	StringTie	exon	17818260	17818374	1000	-	.	gene_id "MSTRG.74936"; transcript_id "MSTRG.74936.93"; exon_number "17";
chr17	StringTie	exon	17819013	17819234	1000	-	.	gene_id "MSTRG.74936"; transcript_id "MSTRG.74936.93"; exon_number "18";
chr17	StringTie	exon	17819320	17819454	1000	-	.	gene_id "MSTRG.74936"; transcript_id "MSTRG.74936.93"; exon_number "19";
chr17	StringTie	exon	17819538	17819725	1000	-	.	gene_id "MSTRG.74936"; transcript_id "MSTRG.74936.93"; exon_number "20";
chr17	StringTie	exon	17820090	17820521	1000	-	.	gene_id "MSTRG.74936"; transcript_id "MSTRG.74936.93"; exon_number "21";
chr17	StringTie	exon	17836727	17838425	1000	-	.	gene_id "MSTRG.74936"; transcript_id "MSTRG.74936.93"; exon_number "22";
chr17	StringTie	transcript	17810366	17823604	1000	-	.	gene_id "MSTRG.74936"; transcript_id "MSTRG.74936.94";
chr17	StringTie	exon	17810366	17810512	1000	-	.	gene_id "MSTRG.74936"; transcript_id "MSTRG.74936.94"; exon_number "1";
chr17	StringTie	exon	17810761	17813479	1000	-	.	gene_id "MSTRG.74936"; transcript_id "MSTRG.74936.94"; exon_number "2";
chr17	StringTie	exon	17813569	17813769	1000	-	.	gene_id "MSTRG.74936"; transcript_id "MSTRG.74936.94"; exon_number "3";
chr17	StringTie	exon	17814245	17814410	1000	-	.	gene_id "MSTRG.74936"; transcript_id "MSTRG.74936.94"; exon_number "4";
chr17	StringTie	exon	17814615	17814747	1000	-	.	gene_id "MSTRG.74936"; transcript_id "MSTRG.74936.94"; exon_number "5";
chr17	StringTie	exon	17814835	17815329	1000	-	.	gene_id "MSTRG.74936"; transcript_id "MSTRG.74936.94"; exon_number "6";
chr17	StringTie	exon	17815860	17816028	1000	-	.	gene_id "MSTRG.74936"; transcript_id "MSTRG.74936.94"; exon_number "7";
chr17	StringTie	exon	17816207	17816373	1000	-	.	gene_id "MSTRG.74936"; transcript_id "MSTRG.74936.94"; exon_number "8";
chr17	StringTie	exon	17816457	17816718	1000	-	.	gene_id "MSTRG.74936"; transcript_id "MSTRG.74936.94"; exon_number "9";
chr17	StringTie	exon	17816958	17817136	1000	-	.	gene_id "MSTRG.74936"; transcript_id "MSTRG.74936.94"; exon_number "10";
chr17	StringTie	exon	17817256	17817457	1000	-	.	gene_id "MSTRG.74936"; transcript_id "MSTRG.74936.94"; exon_number "11";
chr17	StringTie	exon	17817696	17817916	1000	-	.	gene_id "MSTRG.74936"; transcript_id "MSTRG.74936.94"; exon_number "12";
chr17	StringTie	exon	17818260	17818374	1000	-	.	gene_id "MSTRG.74936"; transcript_id "MSTRG.74936.94"; exon_number "13";
chr17	StringTie	exon	17819013	17819234	1000	-	.	gene_id "MSTRG.74936"; transcript_id "MSTRG.74936.94"; exon_number "14";
chr17	StringTie	exon	17819320	17819454	1000	-	.	gene_id "MSTRG.74936"; transcript_id "MSTRG.74936.94"; exon_number "15";
chr17	StringTie	exon	17819538	17819615	1000	-	.	gene_id "MSTRG.74936"; transcript_id "MSTRG.74936.94"; exon_number "16";
chr17	StringTie	exon	17820405	17820521	1000	-	.	gene_id "MSTRG.74936"; transcript_id "MSTRG.74936.94"; exon_number "17";
chr17	StringTie	exon	17823518	17823604	1000	-	.	gene_id "MSTRG.74936"; transcript_id "MSTRG.74936.94"; exon_number "18";
chr17	StringTie	transcript	17810367	17831967	1000	-	.	gene_id "MSTRG.74936"; transcript_id "MSTRG.74936.95";
chr17	StringTie	exon	17810367	17812851	1000	-	.	gene_id "MSTRG.74936"; transcript_id "MSTRG.74936.95"; exon_number "1";
chr17	StringTie	exon	17813368	17813479	1000	-	.	gene_id "MSTRG.74936"; transcript_id "MSTRG.74936.95"; exon_number "2";
chr17	StringTie	exon	17813569	17813769	1000	-	.	gene_id "MSTRG.74936"; transcript_id "MSTRG.74936.95"; exon_number "3";
chr17	StringTie	exon	17814245	17814410	1000	-	.	gene_id "MSTRG.74936"; transcript_id "MSTRG.74936.95"; exon_number "4";
chr17	StringTie	exon	17814615	17814747	1000	-	.	gene_id "MSTRG.74936"; transcript_id "MSTRG.74936.95"; exon_number "5";
chr17	StringTie	exon	17814835	17814944	1000	-	.	gene_id "MSTRG.74936"; transcript_id "MSTRG.74936.95"; exon_number "6";
chr17	StringTie	exon	17815221	17815329	1000	-	.	gene_id "MSTRG.74936"; transcript_id "MSTRG.74936.95"; exon_number "7";
chr17	StringTie	exon	17815860	17816028	1000	-	.	gene_id "MSTRG.74936"; transcript_id "MSTRG.74936.95"; exon_number "8";
chr17	StringTie	exon	17816207	17816373	1000	-	.	gene_id "MSTRG.74936"; transcript_id "MSTRG.74936.95"; exon_number "9";
chr17	StringTie	exon	17816457	17816718	1000	-	.	gene_id "MSTRG.74936"; transcript_id "MSTRG.74936.95"; exon_number "10";
chr17	StringTie	exon	17816958	17817136	1000	-	.	gene_id "MSTRG.74936"; transcript_id "MSTRG.74936.95"; exon_number "11";
chr17	StringTie	exon	17817256	17817457	1000	-	.	gene_id "MSTRG.74936"; transcript_id "MSTRG.74936.95"; exon_number "12";
chr17	StringTie	exon	17817548	17817591	1000	-	.	gene_id "MSTRG.74936"; transcript_id "MSTRG.74936.95"; exon_number "13";
chr17	StringTie	exon	17817696	17817916	1000	-	.	gene_id "MSTRG.74936"; transcript_id "MSTRG.74936.95"; exon_number "14";
chr17	StringTie	exon	17818260	17818374	1000	-	.	gene_id "MSTRG.74936"; transcript_id "MSTRG.74936.95"; exon_number "15";
chr17	StringTie	exon	17819013	17819234	1000	-	.	gene_id "MSTRG.74936"; transcript_id "MSTRG.74936.95"; exon_number "16";
chr17	StringTie	exon	17819320	17819454	1000	-	.	gene_id "MSTRG.74936"; transcript_id "MSTRG.74936.95"; exon_number "17";
chr17	StringTie	exon	17819538	17819725	1000	-	.	gene_id "MSTRG.74936"; transcript_id "MSTRG.74936.95"; exon_number "18";
chr17	StringTie	exon	17820090	17820521	1000	-	.	gene_id "MSTRG.74936"; transcript_id "MSTRG.74936.95"; exon_number "19";
chr17	StringTie	exon	17823518	17823607	1000	-	.	gene_id "MSTRG.74936"; transcript_id "MSTRG.74936.95"; exon_number "20";
chr17	StringTie	exon	17831757	17831967	1000	-	.	gene_id "MSTRG.74936"; transcript_id "MSTRG.74936.95"; exon_number "21";
chr17	StringTie	transcript	17810367	17837198	1000	-	.	gene_id "MSTRG.74936"; transcript_id "MSTRG.74936.96";
chr17	StringTie	exon	17810367	17811784	1000	-	.	gene_id "MSTRG.74936"; transcript_id "MSTRG.74936.96"; exon_number "1";
chr17	StringTie	exon	17811973	17812851	1000	-	.	gene_id "MSTRG.74936"; transcript_id "MSTRG.74936.96"; exon_number "2";
chr17	StringTie	exon	17813368	17813479	1000	-	.	gene_id "MSTRG.74936"; transcript_id "MSTRG.74936.96"; exon_number "3";
chr17	StringTie	exon	17813569	17813769	1000	-	.	gene_id "MSTRG.74936"; transcript_id "MSTRG.74936.96"; exon_number "4";
chr17	StringTie	exon	17814245	17814410	1000	-	.	gene_id "MSTRG.74936"; transcript_id "MSTRG.74936.96"; exon_number "5";
chr17	StringTie	exon	17814615	17814747	1000	-	.	gene_id "MSTRG.74936"; transcript_id "MSTRG.74936.96"; exon_number "6";
chr17	StringTie	exon	17814835	17814944	1000	-	.	gene_id "MSTRG.74936"; transcript_id "MSTRG.74936.96"; exon_number "7";
chr17	StringTie	exon	17815221	17815329	1000	-	.	gene_id "MSTRG.74936"; transcript_id "MSTRG.74936.96"; exon_number "8";
chr17	StringTie	exon	17815860	17816028	1000	-	.	gene_id "MSTRG.74936"; transcript_id "MSTRG.74936.96"; exon_number "9";
chr17	StringTie	exon	17816207	17816373	1000	-	.	gene_id "MSTRG.74936"; transcript_id "MSTRG.74936.96"; exon_number "10";
chr17	StringTie	exon	17816457	17816718	1000	-	.	gene_id "MSTRG.74936"; transcript_id "MSTRG.74936.96"; exon_number "11";
chr17	StringTie	exon	17816958	17817136	1000	-	.	gene_id "MSTRG.74936"; transcript_id "MSTRG.74936.96"; exon_number "12";
chr17	StringTie	exon	17817256	17817457	1000	-	.	gene_id "MSTRG.74936"; transcript_id "MSTRG.74936.96"; exon_number "13";
chr17	StringTie	exon	17817548	17817591	1000	-	.	gene_id "MSTRG.74936"; transcript_id "MSTRG.74936.96"; exon_number "14";
chr17	StringTie	exon	17817696	17817916	1000	-	.	gene_id "MSTRG.74936"; transcript_id "MSTRG.74936.96"; exon_number "15";
chr17	StringTie	exon	17818260	17818347	1000	-	.	gene_id "MSTRG.74936"; transcript_id "MSTRG.74936.96"; exon_number "16";
chr17	StringTie	exon	17819013	17819234	1000	-	.	gene_id "MSTRG.74936"; transcript_id "MSTRG.74936.96"; exon_number "17";
chr17	StringTie	exon	17819320	17819454	1000	-	.	gene_id "MSTRG.74936"; transcript_id "MSTRG.74936.96"; exon_number "18";
chr17	StringTie	exon	17819538	17819725	1000	-	.	gene_id "MSTRG.74936"; transcript_id "MSTRG.74936.96"; exon_number "19";
chr17	StringTie	exon	17820090	17820521	1000	-	.	gene_id "MSTRG.74936"; transcript_id "MSTRG.74936.96"; exon_number "20";
chr17	StringTie	exon	17823518	17823607	1000	-	.	gene_id "MSTRG.74936"; transcript_id "MSTRG.74936.96"; exon_number "21";
chr17	StringTie	exon	17836727	17837198	1000	-	.	gene_id "MSTRG.74936"; transcript_id "MSTRG.74936.96"; exon_number "22";
chr17	StringTie	transcript	17810388	17823659	1000	-	.	gene_id "MSTRG.74936"; transcript_id "MSTRG.74936.97";
chr17	StringTie	exon	17810388	17811784	1000	-	.	gene_id "MSTRG.74936"; transcript_id "MSTRG.74936.97"; exon_number "1";
chr17	StringTie	exon	17811973	17812851	1000	-	.	gene_id "MSTRG.74936"; transcript_id "MSTRG.74936.97"; exon_number "2";
chr17	StringTie	exon	17813368	17813479	1000	-	.	gene_id "MSTRG.74936"; transcript_id "MSTRG.74936.97"; exon_number "3";
chr17	StringTie	exon	17813569	17813769	1000	-	.	gene_id "MSTRG.74936"; transcript_id "MSTRG.74936.97"; exon_number "4";
chr17	StringTie	exon	17814245	17814410	1000	-	.	gene_id "MSTRG.74936"; transcript_id "MSTRG.74936.97"; exon_number "5";
chr17	StringTie	exon	17814615	17814747	1000	-	.	gene_id "MSTRG.74936"; transcript_id "MSTRG.74936.97"; exon_number "6";
chr17	StringTie	exon	17814835	17814944	1000	-	.	gene_id "MSTRG.74936"; transcript_id "MSTRG.74936.97"; exon_number "7";
chr17	StringTie	exon	17815221	17815329	1000	-	.	gene_id "MSTRG.74936"; transcript_id "MSTRG.74936.97"; exon_number "8";
chr17	StringTie	exon	17815860	17816028	1000	-	.	gene_id "MSTRG.74936"; transcript_id "MSTRG.74936.97"; exon_number "9";
chr17	StringTie	exon	17816207	17816373	1000	-	.	gene_id "MSTRG.74936"; transcript_id "MSTRG.74936.97"; exon_number "10";
chr17	StringTie	exon	17816457	17816718	1000	-	.	gene_id "MSTRG.74936"; transcript_id "MSTRG.74936.97"; exon_number "11";
chr17	StringTie	exon	17816958	17817136	1000	-	.	gene_id "MSTRG.74936"; transcript_id "MSTRG.74936.97"; exon_number "12";
chr17	StringTie	exon	17817256	17817457	1000	-	.	gene_id "MSTRG.74936"; transcript_id "MSTRG.74936.97"; exon_number "13";
chr17	StringTie	exon	17817548	17817587	1000	-	.	gene_id "MSTRG.74936"; transcript_id "MSTRG.74936.97"; exon_number "14";
chr17	StringTie	exon	17817696	17817916	1000	-	.	gene_id "MSTRG.74936"; transcript_id "MSTRG.74936.97"; exon_number "15";
chr17	StringTie	exon	17818260	17818374	1000	-	.	gene_id "MSTRG.74936"; transcript_id "MSTRG.74936.97"; exon_number "16";
chr17	StringTie	exon	17819013	17819234	1000	-	.	gene_id "MSTRG.74936"; transcript_id "MSTRG.74936.97"; exon_number "17";
chr17	StringTie	exon	17819320	17819454	1000	-	.	gene_id "MSTRG.74936"; transcript_id "MSTRG.74936.97"; exon_number "18";
chr17	StringTie	exon	17819544	17819725	1000	-	.	gene_id "MSTRG.74936"; transcript_id "MSTRG.74936.97"; exon_number "19";
chr17	StringTie	exon	17820090	17820521	1000	-	.	gene_id "MSTRG.74936"; transcript_id "MSTRG.74936.97"; exon_number "20";
chr17	StringTie	exon	17823518	17823659	1000	-	.	gene_id "MSTRG.74936"; transcript_id "MSTRG.74936.97"; exon_number "21";
chr17	StringTie	transcript	17810393	17837960	1000	-	.	gene_id "MSTRG.74936"; transcript_id "MSTRG.74936.98";
chr17	StringTie	exon	17810393	17811730	1000	-	.	gene_id "MSTRG.74936"; transcript_id "MSTRG.74936.98"; exon_number "1";
chr17	StringTie	exon	17811973	17812851	1000	-	.	gene_id "MSTRG.74936"; transcript_id "MSTRG.74936.98"; exon_number "2";
chr17	StringTie	exon	17813368	17813479	1000	-	.	gene_id "MSTRG.74936"; transcript_id "MSTRG.74936.98"; exon_number "3";
chr17	StringTie	exon	17813569	17813769	1000	-	.	gene_id "MSTRG.74936"; transcript_id "MSTRG.74936.98"; exon_number "4";
chr17	StringTie	exon	17814245	17814410	1000	-	.	gene_id "MSTRG.74936"; transcript_id "MSTRG.74936.98"; exon_number "5";
chr17	StringTie	exon	17814615	17814747	1000	-	.	gene_id "MSTRG.74936"; transcript_id "MSTRG.74936.98"; exon_number "6";
chr17	StringTie	exon	17814835	17814944	1000	-	.	gene_id "MSTRG.74936"; transcript_id "MSTRG.74936.98"; exon_number "7";
chr17	StringTie	exon	17815221	17815329	1000	-	.	gene_id "MSTRG.74936"; transcript_id "MSTRG.74936.98"; exon_number "8";
chr17	StringTie	exon	17815860	17816028	1000	-	.	gene_id "MSTRG.74936"; transcript_id "MSTRG.74936.98"; exon_number "9";
chr17	StringTie	exon	17816207	17816373	1000	-	.	gene_id "MSTRG.74936"; transcript_id "MSTRG.74936.98"; exon_number "10";
chr17	StringTie	exon	17816457	17816718	1000	-	.	gene_id "MSTRG.74936"; transcript_id "MSTRG.74936.98"; exon_number "11";
chr17	StringTie	exon	17816958	17817136	1000	-	.	gene_id "MSTRG.74936"; transcript_id "MSTRG.74936.98"; exon_number "12";
chr17	StringTie	exon	17817256	17817457	1000	-	.	gene_id "MSTRG.74936"; transcript_id "MSTRG.74936.98"; exon_number "13";
chr17	StringTie	exon	17817548	17817591	1000	-	.	gene_id "MSTRG.74936"; transcript_id "MSTRG.74936.98"; exon_number "14";
chr17	StringTie	exon	17817696	17817916	1000	-	.	gene_id "MSTRG.74936"; transcript_id "MSTRG.74936.98"; exon_number "15";
chr17	StringTie	exon	17818260	17818374	1000	-	.	gene_id "MSTRG.74936"; transcript_id "MSTRG.74936.98"; exon_number "16";
chr17	StringTie	exon	17819013	17819234	1000	-	.	gene_id "MSTRG.74936"; transcript_id "MSTRG.74936.98"; exon_number "17";
chr17	StringTie	exon	17819320	17819454	1000	-	.	gene_id "MSTRG.74936"; transcript_id "MSTRG.74936.98"; exon_number "18";
chr17	StringTie	exon	17819544	17819725	1000	-	.	gene_id "MSTRG.74936"; transcript_id "MSTRG.74936.98"; exon_number "19";
chr17	StringTie	exon	17820090	17820521	1000	-	.	gene_id "MSTRG.74936"; transcript_id "MSTRG.74936.98"; exon_number "20";
chr17	StringTie	exon	17823518	17823607	1000	-	.	gene_id "MSTRG.74936"; transcript_id "MSTRG.74936.98"; exon_number "21";
chr17	StringTie	exon	17836727	17837960	1000	-	.	gene_id "MSTRG.74936"; transcript_id "MSTRG.74936.98"; exon_number "22";
chr17	StringTie	transcript	17810394	17823650	1000	-	.	gene_id "MSTRG.74936"; transcript_id "MSTRG.74936.99";
chr17	StringTie	exon	17810394	17811784	1000	-	.	gene_id "MSTRG.74936"; transcript_id "MSTRG.74936.99"; exon_number "1";
chr17	StringTie	exon	17811973	17812056	1000	-	.	gene_id "MSTRG.74936"; transcript_id "MSTRG.74936.99"; exon_number "2";
chr17	StringTie	exon	17813368	17813479	1000	-	.	gene_id "MSTRG.74936"; transcript_id "MSTRG.74936.99"; exon_number "3";
chr17	StringTie	exon	17813569	17813769	1000	-	.	gene_id "MSTRG.74936"; transcript_id "MSTRG.74936.99"; exon_number "4";
chr17	StringTie	exon	17814245	17814410	1000	-	.	gene_id "MSTRG.74936"; transcript_id "MSTRG.74936.99"; exon_number "5";
chr17	StringTie	exon	17814615	17814747	1000	-	.	gene_id "MSTRG.74936"; transcript_id "MSTRG.74936.99"; exon_number "6";
chr17	StringTie	exon	17814835	17814944	1000	-	.	gene_id "MSTRG.74936"; transcript_id "MSTRG.74936.99"; exon_number "7";
chr17	StringTie	exon	17815221	17815329	1000	-	.	gene_id "MSTRG.74936"; transcript_id "MSTRG.74936.99"; exon_number "8";
chr17	StringTie	exon	17815860	17816028	1000	-	.	gene_id "MSTRG.74936"; transcript_id "MSTRG.74936.99"; exon_number "9";
chr17	StringTie	exon	17816207	17816361	1000	-	.	gene_id "MSTRG.74936"; transcript_id "MSTRG.74936.99"; exon_number "10";
chr17	StringTie	exon	17816457	17816718	1000	-	.	gene_id "MSTRG.74936"; transcript_id "MSTRG.74936.99"; exon_number "11";
chr17	StringTie	exon	17816958	17817136	1000	-	.	gene_id "MSTRG.74936"; transcript_id "MSTRG.74936.99"; exon_number "12";
chr17	StringTie	exon	17817256	17817457	1000	-	.	gene_id "MSTRG.74936"; transcript_id "MSTRG.74936.99"; exon_number "13";
chr17	StringTie	exon	17817696	17817916	1000	-	.	gene_id "MSTRG.74936"; transcript_id "MSTRG.74936.99"; exon_number "14";
chr17	StringTie	exon	17818260	17818374	1000	-	.	gene_id "MSTRG.74936"; transcript_id "MSTRG.74936.99"; exon_number "15";
chr17	StringTie	exon	17819013	17819234	1000	-	.	gene_id "MSTRG.74936"; transcript_id "MSTRG.74936.99"; exon_number "16";
chr17	StringTie	exon	17819320	17819454	1000	-	.	gene_id "MSTRG.74936"; transcript_id "MSTRG.74936.99"; exon_number "17";
chr17	StringTie	exon	17819538	17819725	1000	-	.	gene_id "MSTRG.74936"; transcript_id "MSTRG.74936.99"; exon_number "18";
chr17	StringTie	exon	17820090	17820521	1000	-	.	gene_id "MSTRG.74936"; transcript_id "MSTRG.74936.99"; exon_number "19";
chr17	StringTie	exon	17823518	17823650	1000	-	.	gene_id "MSTRG.74936"; transcript_id "MSTRG.74936.99"; exon_number "20";
chr17	StringTie	transcript	17813836	17813931	1000	-	.	gene_id "MSTRG.74937"; transcript_id "ENST00000385104"; gene_name "MIR33B"; ref_gene_id "ENSG00000207839";
chr17	StringTie	exon	17813836	17813931	1000	-	.	gene_id "MSTRG.74937"; transcript_id "ENST00000385104"; exon_number "1"; gene_name "MIR33B"; ref_gene_id "ENSG00000207839";
chr17	StringTie	transcript	17846849	17972397	1000	-	.	gene_id "MSTRG.74938"; transcript_id "ENST00000318094"; gene_name "TOM1L2"; ref_gene_id "ENSG00000175662";
chr17	StringTie	exon	17846849	17847783	1000	-	.	gene_id "MSTRG.74938"; transcript_id "ENST00000318094"; exon_number "1"; gene_name "TOM1L2"; ref_gene_id "ENSG00000175662";
chr17	StringTie	exon	17848823	17848859	1000	-	.	gene_id "MSTRG.74938"; transcript_id "ENST00000318094"; exon_number "2"; gene_name "TOM1L2"; ref_gene_id "ENSG00000175662";
chr17	StringTie	exon	17850893	17850952	1000	-	.	gene_id "MSTRG.74938"; transcript_id "ENST00000318094"; exon_number "3"; gene_name "TOM1L2"; ref_gene_id "ENSG00000175662";
chr17	StringTie	exon	17861476	17861551	1000	-	.	gene_id "MSTRG.74938"; transcript_id "ENST00000318094"; exon_number "4"; gene_name "TOM1L2"; ref_gene_id "ENSG00000175662";
chr17	StringTie	exon	17862731	17862848	1000	-	.	gene_id "MSTRG.74938"; transcript_id "ENST00000318094"; exon_number "5"; gene_name "TOM1L2"; ref_gene_id "ENSG00000175662";
chr17	StringTie	exon	17866296	17866419	1000	-	.	gene_id "MSTRG.74938"; transcript_id "ENST00000318094"; exon_number "6"; gene_name "TOM1L2"; ref_gene_id "ENSG00000175662";
chr17	StringTie	exon	17866876	17866924	1000	-	.	gene_id "MSTRG.74938"; transcript_id "ENST00000318094"; exon_number "7"; gene_name "TOM1L2"; ref_gene_id "ENSG00000175662";
chr17	StringTie	exon	17869340	17869473	1000	-	.	gene_id "MSTRG.74938"; transcript_id "ENST00000318094"; exon_number "8"; gene_name "TOM1L2"; ref_gene_id "ENSG00000175662";
chr17	StringTie	exon	17879627	17879743	1000	-	.	gene_id "MSTRG.74938"; transcript_id "ENST00000318094"; exon_number "9"; gene_name "TOM1L2"; ref_gene_id "ENSG00000175662";
chr17	StringTie	exon	17882705	17882863	1000	-	.	gene_id "MSTRG.74938"; transcript_id "ENST00000318094"; exon_number "10"; gene_name "TOM1L2"; ref_gene_id "ENSG00000175662";
chr17	StringTie	exon	17893661	17893810	1000	-	.	gene_id "MSTRG.74938"; transcript_id "ENST00000318094"; exon_number "11"; gene_name "TOM1L2"; ref_gene_id "ENSG00000175662";
chr17	StringTie	exon	17898596	17898674	1000	-	.	gene_id "MSTRG.74938"; transcript_id "ENST00000318094"; exon_number "12"; gene_name "TOM1L2"; ref_gene_id "ENSG00000175662";
chr17	StringTie	exon	17907447	17907531	1000	-	.	gene_id "MSTRG.74938"; transcript_id "ENST00000318094"; exon_number "13"; gene_name "TOM1L2"; ref_gene_id "ENSG00000175662";
chr17	StringTie	exon	17972262	17972397	1000	-	.	gene_id "MSTRG.74938"; transcript_id "ENST00000318094"; exon_number "14"; gene_name "TOM1L2"; ref_gene_id "ENSG00000175662";
chr17	StringTie	transcript	17846825	17972397	1000	-	.	gene_id "MSTRG.74938"; transcript_id "ENST00000379504"; gene_name "TOM1L2"; ref_gene_id "ENSG00000175662";
chr17	StringTie	exon	17846825	17847783	1000	-	.	gene_id "MSTRG.74938"; transcript_id "ENST00000379504"; exon_number "1"; gene_name "TOM1L2"; ref_gene_id "ENSG00000175662";
chr17	StringTie	exon	17848823	17848859	1000	-	.	gene_id "MSTRG.74938"; transcript_id "ENST00000379504"; exon_number "2"; gene_name "TOM1L2"; ref_gene_id "ENSG00000175662";
chr17	StringTie	exon	17850893	17850952	1000	-	.	gene_id "MSTRG.74938"; transcript_id "ENST00000379504"; exon_number "3"; gene_name "TOM1L2"; ref_gene_id "ENSG00000175662";
chr17	StringTie	exon	17861476	17861551	1000	-	.	gene_id "MSTRG.74938"; transcript_id "ENST00000379504"; exon_number "4"; gene_name "TOM1L2"; ref_gene_id "ENSG00000175662";
chr17	StringTie	exon	17862731	17862848	1000	-	.	gene_id "MSTRG.74938"; transcript_id "ENST00000379504"; exon_number "5"; gene_name "TOM1L2"; ref_gene_id "ENSG00000175662";
chr17	StringTie	exon	17866296	17866419	1000	-	.	gene_id "MSTRG.74938"; transcript_id "ENST00000379504"; exon_number "6"; gene_name "TOM1L2"; ref_gene_id "ENSG00000175662";
chr17	StringTie	exon	17866876	17866924	1000	-	.	gene_id "MSTRG.74938"; transcript_id "ENST00000379504"; exon_number "7"; gene_name "TOM1L2"; ref_gene_id "ENSG00000175662";
chr17	StringTie	exon	17869340	17869473	1000	-	.	gene_id "MSTRG.74938"; transcript_id "ENST00000379504"; exon_number "8"; gene_name "TOM1L2"; ref_gene_id "ENSG00000175662";
chr17	StringTie	exon	17879627	17879743	1000	-	.	gene_id "MSTRG.74938"; transcript_id "ENST00000379504"; exon_number "9"; gene_name "TOM1L2"; ref_gene_id "ENSG00000175662";
chr17	StringTie	exon	17882705	17882863	1000	-	.	gene_id "MSTRG.74938"; transcript_id "ENST00000379504"; exon_number "10"; gene_name "TOM1L2"; ref_gene_id "ENSG00000175662";
chr17	StringTie	exon	17884634	17884768	1000	-	.	gene_id "MSTRG.74938"; transcript_id "ENST00000379504"; exon_number "11"; gene_name "TOM1L2"; ref_gene_id "ENSG00000175662";
chr17	StringTie	exon	17893661	17893810	1000	-	.	gene_id "MSTRG.74938"; transcript_id "ENST00000379504"; exon_number "12"; gene_name "TOM1L2"; ref_gene_id "ENSG00000175662";
chr17	StringTie	exon	17898596	17898674	1000	-	.	gene_id "MSTRG.74938"; transcript_id "ENST00000379504"; exon_number "13"; gene_name "TOM1L2"; ref_gene_id "ENSG00000175662";
chr17	StringTie	exon	17907447	17907531	1000	-	.	gene_id "MSTRG.74938"; transcript_id "ENST00000379504"; exon_number "14"; gene_name "TOM1L2"; ref_gene_id "ENSG00000175662";
chr17	StringTie	exon	17972262	17972397	1000	-	.	gene_id "MSTRG.74938"; transcript_id "ENST00000379504"; exon_number "15"; gene_name "TOM1L2"; ref_gene_id "ENSG00000175662";
chr17	StringTie	transcript	17847349	17972404	1000	-	.	gene_id "MSTRG.74938"; transcript_id "ENST00000395739"; gene_name "TOM1L2"; ref_gene_id "ENSG00000175662";
chr17	StringTie	exon	17847349	17847783	1000	-	.	gene_id "MSTRG.74938"; transcript_id "ENST00000395739"; exon_number "1"; gene_name "TOM1L2"; ref_gene_id "ENSG00000175662";
chr17	StringTie	exon	17848823	17848859	1000	-	.	gene_id "MSTRG.74938"; transcript_id "ENST00000395739"; exon_number "2"; gene_name "TOM1L2"; ref_gene_id "ENSG00000175662";
chr17	StringTie	exon	17850893	17850952	1000	-	.	gene_id "MSTRG.74938"; transcript_id "ENST00000395739"; exon_number "3"; gene_name "TOM1L2"; ref_gene_id "ENSG00000175662";
chr17	StringTie	exon	17861476	17861551	1000	-	.	gene_id "MSTRG.74938"; transcript_id "ENST00000395739"; exon_number "4"; gene_name "TOM1L2"; ref_gene_id "ENSG00000175662";
chr17	StringTie	exon	17862731	17862848	1000	-	.	gene_id "MSTRG.74938"; transcript_id "ENST00000395739"; exon_number "5"; gene_name "TOM1L2"; ref_gene_id "ENSG00000175662";
chr17	StringTie	exon	17866296	17866419	1000	-	.	gene_id "MSTRG.74938"; transcript_id "ENST00000395739"; exon_number "6"; gene_name "TOM1L2"; ref_gene_id "ENSG00000175662";
chr17	StringTie	exon	17866876	17866924	1000	-	.	gene_id "MSTRG.74938"; transcript_id "ENST00000395739"; exon_number "7"; gene_name "TOM1L2"; ref_gene_id "ENSG00000175662";
chr17	StringTie	exon	17869340	17869473	1000	-	.	gene_id "MSTRG.74938"; transcript_id "ENST00000395739"; exon_number "8"; gene_name "TOM1L2"; ref_gene_id "ENSG00000175662";
chr17	StringTie	exon	17879627	17879743	1000	-	.	gene_id "MSTRG.74938"; transcript_id "ENST00000395739"; exon_number "9"; gene_name "TOM1L2"; ref_gene_id "ENSG00000175662";
chr17	StringTie	exon	17882705	17882863	1000	-	.	gene_id "MSTRG.74938"; transcript_id "ENST00000395739"; exon_number "10"; gene_name "TOM1L2"; ref_gene_id "ENSG00000175662";
chr17	StringTie	exon	17893661	17893810	1000	-	.	gene_id "MSTRG.74938"; transcript_id "ENST00000395739"; exon_number "11"; gene_name "TOM1L2"; ref_gene_id "ENSG00000175662";
chr17	StringTie	exon	17898596	17898674	1000	-	.	gene_id "MSTRG.74938"; transcript_id "ENST00000395739"; exon_number "12"; gene_name "TOM1L2"; ref_gene_id "ENSG00000175662";
chr17	StringTie	exon	17907447	17907531	1000	-	.	gene_id "MSTRG.74938"; transcript_id "ENST00000395739"; exon_number "13"; gene_name "TOM1L2"; ref_gene_id "ENSG00000175662";
chr17	StringTie	exon	17972262	17972404	1000	-	.	gene_id "MSTRG.74938"; transcript_id "ENST00000395739"; exon_number "14"; gene_name "TOM1L2"; ref_gene_id "ENSG00000175662";
chr17	StringTie	transcript	17861903	17862780	1000	-	.	gene_id "MSTRG.74938"; transcript_id "ENST00000468944"; gene_name "TOM1L2"; ref_gene_id "ENSG00000175662";
chr17	StringTie	exon	17861903	17862427	1000	-	.	gene_id "MSTRG.74938"; transcript_id "ENST00000468944"; exon_number "1"; gene_name "TOM1L2"; ref_gene_id "ENSG00000175662";
chr17	StringTie	exon	17862731	17862780	1000	-	.	gene_id "MSTRG.74938"; transcript_id "ENST00000468944"; exon_number "2"; gene_name "TOM1L2"; ref_gene_id "ENSG00000175662";
chr17	StringTie	transcript	17846825	17872064	1000	-	.	gene_id "MSTRG.74938"; transcript_id "ENST00000478943"; gene_name "TOM1L2"; ref_gene_id "ENSG00000175662";
chr17	StringTie	exon	17846825	17847783	1000	-	.	gene_id "MSTRG.74938"; transcript_id "ENST00000478943"; exon_number "1"; gene_name "TOM1L2"; ref_gene_id "ENSG00000175662";
chr17	StringTie	exon	17848823	17848859	1000	-	.	gene_id "MSTRG.74938"; transcript_id "ENST00000478943"; exon_number "2"; gene_name "TOM1L2"; ref_gene_id "ENSG00000175662";
chr17	StringTie	exon	17850893	17850952	1000	-	.	gene_id "MSTRG.74938"; transcript_id "ENST00000478943"; exon_number "3"; gene_name "TOM1L2"; ref_gene_id "ENSG00000175662";
chr17	StringTie	exon	17861476	17861551	1000	-	.	gene_id "MSTRG.74938"; transcript_id "ENST00000478943"; exon_number "4"; gene_name "TOM1L2"; ref_gene_id "ENSG00000175662";
chr17	StringTie	exon	17862731	17862848	1000	-	.	gene_id "MSTRG.74938"; transcript_id "ENST00000478943"; exon_number "5"; gene_name "TOM1L2"; ref_gene_id "ENSG00000175662";
chr17	StringTie	exon	17866296	17866419	1000	-	.	gene_id "MSTRG.74938"; transcript_id "ENST00000478943"; exon_number "6"; gene_name "TOM1L2"; ref_gene_id "ENSG00000175662";
chr17	StringTie	exon	17866876	17866924	1000	-	.	gene_id "MSTRG.74938"; transcript_id "ENST00000478943"; exon_number "7"; gene_name "TOM1L2"; ref_gene_id "ENSG00000175662";
chr17	StringTie	exon	17869340	17869914	1000	-	.	gene_id "MSTRG.74938"; transcript_id "ENST00000478943"; exon_number "8"; gene_name "TOM1L2"; ref_gene_id "ENSG00000175662";
chr17	StringTie	exon	17871965	17872064	1000	-	.	gene_id "MSTRG.74938"; transcript_id "ENST00000478943"; exon_number "9"; gene_name "TOM1L2"; ref_gene_id "ENSG00000175662";
chr17	StringTie	transcript	17847552	17851303	1000	-	.	gene_id "MSTRG.74938"; transcript_id "ENST00000486413"; gene_name "TOM1L2"; ref_gene_id "ENSG00000175662";
chr17	StringTie	exon	17847552	17847783	1000	-	.	gene_id "MSTRG.74938"; transcript_id "ENST00000486413"; exon_number "1"; gene_name "TOM1L2"; ref_gene_id "ENSG00000175662";
chr17	StringTie	exon	17848823	17848859	1000	-	.	gene_id "MSTRG.74938"; transcript_id "ENST00000486413"; exon_number "2"; gene_name "TOM1L2"; ref_gene_id "ENSG00000175662";
chr17	StringTie	exon	17850893	17851303	1000	-	.	gene_id "MSTRG.74938"; transcript_id "ENST00000486413"; exon_number "3"; gene_name "TOM1L2"; ref_gene_id "ENSG00000175662";
chr17	StringTie	transcript	17847446	17972420	1000	-	.	gene_id "MSTRG.74938"; transcript_id "ENST00000535933"; gene_name "TOM1L2"; ref_gene_id "ENSG00000175662";
chr17	StringTie	exon	17847446	17847783	1000	-	.	gene_id "MSTRG.74938"; transcript_id "ENST00000535933"; exon_number "1"; gene_name "TOM1L2"; ref_gene_id "ENSG00000175662";
chr17	StringTie	exon	17848823	17848859	1000	-	.	gene_id "MSTRG.74938"; transcript_id "ENST00000535933"; exon_number "2"; gene_name "TOM1L2"; ref_gene_id "ENSG00000175662";
chr17	StringTie	exon	17850893	17850952	1000	-	.	gene_id "MSTRG.74938"; transcript_id "ENST00000535933"; exon_number "3"; gene_name "TOM1L2"; ref_gene_id "ENSG00000175662";
chr17	StringTie	exon	17857769	17857855	1000	-	.	gene_id "MSTRG.74938"; transcript_id "ENST00000535933"; exon_number "4"; gene_name "TOM1L2"; ref_gene_id "ENSG00000175662";
chr17	StringTie	exon	17861476	17861551	1000	-	.	gene_id "MSTRG.74938"; transcript_id "ENST00000535933"; exon_number "5"; gene_name "TOM1L2"; ref_gene_id "ENSG00000175662";
chr17	StringTie	exon	17862731	17862848	1000	-	.	gene_id "MSTRG.74938"; transcript_id "ENST00000535933"; exon_number "6"; gene_name "TOM1L2"; ref_gene_id "ENSG00000175662";
chr17	StringTie	exon	17866296	17866419	1000	-	.	gene_id "MSTRG.74938"; transcript_id "ENST00000535933"; exon_number "7"; gene_name "TOM1L2"; ref_gene_id "ENSG00000175662";
chr17	StringTie	exon	17866876	17866924	1000	-	.	gene_id "MSTRG.74938"; transcript_id "ENST00000535933"; exon_number "8"; gene_name "TOM1L2"; ref_gene_id "ENSG00000175662";
chr17	StringTie	exon	17869340	17869473	1000	-	.	gene_id "MSTRG.74938"; transcript_id "ENST00000535933"; exon_number "9"; gene_name "TOM1L2"; ref_gene_id "ENSG00000175662";
chr17	StringTie	exon	17879627	17879743	1000	-	.	gene_id "MSTRG.74938"; transcript_id "ENST00000535933"; exon_number "10"; gene_name "TOM1L2"; ref_gene_id "ENSG00000175662";
chr17	StringTie	exon	17884634	17884768	1000	-	.	gene_id "MSTRG.74938"; transcript_id "ENST00000535933"; exon_number "11"; gene_name "TOM1L2"; ref_gene_id "ENSG00000175662";
chr17	StringTie	exon	17893661	17893810	1000	-	.	gene_id "MSTRG.74938"; transcript_id "ENST00000535933"; exon_number "12"; gene_name "TOM1L2"; ref_gene_id "ENSG00000175662";
chr17	StringTie	exon	17898596	17898674	1000	-	.	gene_id "MSTRG.74938"; transcript_id "ENST00000535933"; exon_number "13"; gene_name "TOM1L2"; ref_gene_id "ENSG00000175662";
chr17	StringTie	exon	17907447	17907531	1000	-	.	gene_id "MSTRG.74938"; transcript_id "ENST00000535933"; exon_number "14"; gene_name "TOM1L2"; ref_gene_id "ENSG00000175662";
chr17	StringTie	exon	17972262	17972420	1000	-	.	gene_id "MSTRG.74938"; transcript_id "ENST00000535933"; exon_number "15"; gene_name "TOM1L2"; ref_gene_id "ENSG00000175662";
chr17	StringTie	transcript	17868965	17972397	1000	-	.	gene_id "MSTRG.74938"; transcript_id "ENST00000537091"; gene_name "TOM1L2"; ref_gene_id "ENSG00000175662";
chr17	StringTie	exon	17868965	17869473	1000	-	.	gene_id "MSTRG.74938"; transcript_id "ENST00000537091"; exon_number "1"; gene_name "TOM1L2"; ref_gene_id "ENSG00000175662";
chr17	StringTie	exon	17879627	17879743	1000	-	.	gene_id "MSTRG.74938"; transcript_id "ENST00000537091"; exon_number "2"; gene_name "TOM1L2"; ref_gene_id "ENSG00000175662";
chr17	StringTie	exon	17882705	17882863	1000	-	.	gene_id "MSTRG.74938"; transcript_id "ENST00000537091"; exon_number "3"; gene_name "TOM1L2"; ref_gene_id "ENSG00000175662";
chr17	StringTie	exon	17884634	17884768	1000	-	.	gene_id "MSTRG.74938"; transcript_id "ENST00000537091"; exon_number "4"; gene_name "TOM1L2"; ref_gene_id "ENSG00000175662";
chr17	StringTie	exon	17898596	17898674	1000	-	.	gene_id "MSTRG.74938"; transcript_id "ENST00000537091"; exon_number "5"; gene_name "TOM1L2"; ref_gene_id "ENSG00000175662";
chr17	StringTie	exon	17907447	17907531	1000	-	.	gene_id "MSTRG.74938"; transcript_id "ENST00000537091"; exon_number "6"; gene_name "TOM1L2"; ref_gene_id "ENSG00000175662";
chr17	StringTie	exon	17972262	17972397	1000	-	.	gene_id "MSTRG.74938"; transcript_id "ENST00000537091"; exon_number "7"; gene_name "TOM1L2"; ref_gene_id "ENSG00000175662";
chr17	StringTie	transcript	17847469	17972397	1000	-	.	gene_id "MSTRG.74938"; transcript_id "ENST00000540946"; gene_name "TOM1L2"; ref_gene_id "ENSG00000175662";
chr17	StringTie	exon	17847469	17847783	1000	-	.	gene_id "MSTRG.74938"; transcript_id "ENST00000540946"; exon_number "1"; gene_name "TOM1L2"; ref_gene_id "ENSG00000175662";
chr17	StringTie	exon	17848823	17848859	1000	-	.	gene_id "MSTRG.74938"; transcript_id "ENST00000540946"; exon_number "2"; gene_name "TOM1L2"; ref_gene_id "ENSG00000175662";
chr17	StringTie	exon	17861476	17861551	1000	-	.	gene_id "MSTRG.74938"; transcript_id "ENST00000540946"; exon_number "3"; gene_name "TOM1L2"; ref_gene_id "ENSG00000175662";
chr17	StringTie	exon	17862731	17862848	1000	-	.	gene_id "MSTRG.74938"; transcript_id "ENST00000540946"; exon_number "4"; gene_name "TOM1L2"; ref_gene_id "ENSG00000175662";
chr17	StringTie	exon	17866296	17866419	1000	-	.	gene_id "MSTRG.74938"; transcript_id "ENST00000540946"; exon_number "5"; gene_name "TOM1L2"; ref_gene_id "ENSG00000175662";
chr17	StringTie	exon	17866876	17866924	1000	-	.	gene_id "MSTRG.74938"; transcript_id "ENST00000540946"; exon_number "6"; gene_name "TOM1L2"; ref_gene_id "ENSG00000175662";
chr17	StringTie	exon	17869340	17869473	1000	-	.	gene_id "MSTRG.74938"; transcript_id "ENST00000540946"; exon_number "7"; gene_name "TOM1L2"; ref_gene_id "ENSG00000175662";
chr17	StringTie	exon	17879627	17879743	1000	-	.	gene_id "MSTRG.74938"; transcript_id "ENST00000540946"; exon_number "8"; gene_name "TOM1L2"; ref_gene_id "ENSG00000175662";
chr17	StringTie	exon	17893661	17893810	1000	-	.	gene_id "MSTRG.74938"; transcript_id "ENST00000540946"; exon_number "9"; gene_name "TOM1L2"; ref_gene_id "ENSG00000175662";
chr17	StringTie	exon	17898596	17898674	1000	-	.	gene_id "MSTRG.74938"; transcript_id "ENST00000540946"; exon_number "10"; gene_name "TOM1L2"; ref_gene_id "ENSG00000175662";
chr17	StringTie	exon	17907447	17907531	1000	-	.	gene_id "MSTRG.74938"; transcript_id "ENST00000540946"; exon_number "11"; gene_name "TOM1L2"; ref_gene_id "ENSG00000175662";
chr17	StringTie	exon	17972262	17972397	1000	-	.	gene_id "MSTRG.74938"; transcript_id "ENST00000540946"; exon_number "12"; gene_name "TOM1L2"; ref_gene_id "ENSG00000175662";
chr17	StringTie	transcript	17847569	17972400	1000	-	.	gene_id "MSTRG.74938"; transcript_id "ENST00000542206"; gene_name "TOM1L2"; ref_gene_id "ENSG00000175662";
chr17	StringTie	exon	17847569	17847783	1000	-	.	gene_id "MSTRG.74938"; transcript_id "ENST00000542206"; exon_number "1"; gene_name "TOM1L2"; ref_gene_id "ENSG00000175662";
chr17	StringTie	exon	17848823	17848859	1000	-	.	gene_id "MSTRG.74938"; transcript_id "ENST00000542206"; exon_number "2"; gene_name "TOM1L2"; ref_gene_id "ENSG00000175662";
chr17	StringTie	exon	17850893	17850952	1000	-	.	gene_id "MSTRG.74938"; transcript_id "ENST00000542206"; exon_number "3"; gene_name "TOM1L2"; ref_gene_id "ENSG00000175662";
chr17	StringTie	exon	17857769	17857855	1000	-	.	gene_id "MSTRG.74938"; transcript_id "ENST00000542206"; exon_number "4"; gene_name "TOM1L2"; ref_gene_id "ENSG00000175662";
chr17	StringTie	exon	17861476	17861551	1000	-	.	gene_id "MSTRG.74938"; transcript_id "ENST00000542206"; exon_number "5"; gene_name "TOM1L2"; ref_gene_id "ENSG00000175662";
chr17	StringTie	exon	17862731	17862848	1000	-	.	gene_id "MSTRG.74938"; transcript_id "ENST00000542206"; exon_number "6"; gene_name "TOM1L2"; ref_gene_id "ENSG00000175662";
chr17	StringTie	exon	17866296	17866419	1000	-	.	gene_id "MSTRG.74938"; transcript_id "ENST00000542206"; exon_number "7"; gene_name "TOM1L2"; ref_gene_id "ENSG00000175662";
chr17	StringTie	exon	17866876	17866924	1000	-	.	gene_id "MSTRG.74938"; transcript_id "ENST00000542206"; exon_number "8"; gene_name "TOM1L2"; ref_gene_id "ENSG00000175662";
chr17	StringTie	exon	17869340	17869473	1000	-	.	gene_id "MSTRG.74938"; transcript_id "ENST00000542206"; exon_number "9"; gene_name "TOM1L2"; ref_gene_id "ENSG00000175662";
chr17	StringTie	exon	17879627	17879743	1000	-	.	gene_id "MSTRG.74938"; transcript_id "ENST00000542206"; exon_number "10"; gene_name "TOM1L2"; ref_gene_id "ENSG00000175662";
chr17	StringTie	exon	17898596	17898674	1000	-	.	gene_id "MSTRG.74938"; transcript_id "ENST00000542206"; exon_number "11"; gene_name "TOM1L2"; ref_gene_id "ENSG00000175662";
chr17	StringTie	exon	17907447	17907531	1000	-	.	gene_id "MSTRG.74938"; transcript_id "ENST00000542206"; exon_number "12"; gene_name "TOM1L2"; ref_gene_id "ENSG00000175662";
chr17	StringTie	exon	17972262	17972400	1000	-	.	gene_id "MSTRG.74938"; transcript_id "ENST00000542206"; exon_number "13"; gene_name "TOM1L2"; ref_gene_id "ENSG00000175662";
chr17	StringTie	transcript	17863274	17872058	1000	-	.	gene_id "MSTRG.74938"; transcript_id "ENST00000577517"; gene_name "TOM1L2"; ref_gene_id "ENSG00000175662";
chr17	StringTie	exon	17863274	17863410	1000	-	.	gene_id "MSTRG.74938"; transcript_id "ENST00000577517"; exon_number "1"; gene_name "TOM1L2"; ref_gene_id "ENSG00000175662";
chr17	StringTie	exon	17866296	17866419	1000	-	.	gene_id "MSTRG.74938"; transcript_id "ENST00000577517"; exon_number "2"; gene_name "TOM1L2"; ref_gene_id "ENSG00000175662";
chr17	StringTie	exon	17866876	17866924	1000	-	.	gene_id "MSTRG.74938"; transcript_id "ENST00000577517"; exon_number "3"; gene_name "TOM1L2"; ref_gene_id "ENSG00000175662";
chr17	StringTie	exon	17869340	17869473	1000	-	.	gene_id "MSTRG.74938"; transcript_id "ENST00000577517"; exon_number "4"; gene_name "TOM1L2"; ref_gene_id "ENSG00000175662";
chr17	StringTie	exon	17871965	17872058	1000	-	.	gene_id "MSTRG.74938"; transcript_id "ENST00000577517"; exon_number "5"; gene_name "TOM1L2"; ref_gene_id "ENSG00000175662";
chr17	StringTie	transcript	17847334	17848949	1000	-	.	gene_id "MSTRG.74938"; transcript_id "ENST00000577794"; gene_name "TOM1L2"; ref_gene_id "ENSG00000175662";
chr17	StringTie	exon	17847334	17847783	1000	-	.	gene_id "MSTRG.74938"; transcript_id "ENST00000577794"; exon_number "1"; gene_name "TOM1L2"; ref_gene_id "ENSG00000175662";
chr17	StringTie	exon	17848823	17848949	1000	-	.	gene_id "MSTRG.74938"; transcript_id "ENST00000577794"; exon_number "2"; gene_name "TOM1L2"; ref_gene_id "ENSG00000175662";
chr17	StringTie	transcript	17893678	17972422	1000	-	.	gene_id "MSTRG.74938"; transcript_id "ENST00000579586"; gene_name "TOM1L2"; ref_gene_id "ENSG00000175662";
chr17	StringTie	exon	17893678	17893810	1000	-	.	gene_id "MSTRG.74938"; transcript_id "ENST00000579586"; exon_number "1"; gene_name "TOM1L2"; ref_gene_id "ENSG00000175662";
chr17	StringTie	exon	17898596	17898674	1000	-	.	gene_id "MSTRG.74938"; transcript_id "ENST00000579586"; exon_number "2"; gene_name "TOM1L2"; ref_gene_id "ENSG00000175662";
chr17	StringTie	exon	17907447	17907526	1000	-	.	gene_id "MSTRG.74938"; transcript_id "ENST00000579586"; exon_number "3"; gene_name "TOM1L2"; ref_gene_id "ENSG00000175662";
chr17	StringTie	exon	17972262	17972422	1000	-	.	gene_id "MSTRG.74938"; transcript_id "ENST00000579586"; exon_number "4"; gene_name "TOM1L2"; ref_gene_id "ENSG00000175662";
chr17	StringTie	transcript	17843511	17972410	1000	-	.	gene_id "MSTRG.74938"; transcript_id "ENST00000581396"; gene_name "TOM1L2"; ref_gene_id "ENSG00000175662";
chr17	StringTie	exon	17843511	17847783	1000	-	.	gene_id "MSTRG.74938"; transcript_id "ENST00000581396"; exon_number "1"; gene_name "TOM1L2"; ref_gene_id "ENSG00000175662";
chr17	StringTie	exon	17848823	17848859	1000	-	.	gene_id "MSTRG.74938"; transcript_id "ENST00000581396"; exon_number "2"; gene_name "TOM1L2"; ref_gene_id "ENSG00000175662";
chr17	StringTie	exon	17850893	17850952	1000	-	.	gene_id "MSTRG.74938"; transcript_id "ENST00000581396"; exon_number "3"; gene_name "TOM1L2"; ref_gene_id "ENSG00000175662";
chr17	StringTie	exon	17861476	17861551	1000	-	.	gene_id "MSTRG.74938"; transcript_id "ENST00000581396"; exon_number "4"; gene_name "TOM1L2"; ref_gene_id "ENSG00000175662";
chr17	StringTie	exon	17862731	17862848	1000	-	.	gene_id "MSTRG.74938"; transcript_id "ENST00000581396"; exon_number "5"; gene_name "TOM1L2"; ref_gene_id "ENSG00000175662";
chr17	StringTie	exon	17866296	17866419	1000	-	.	gene_id "MSTRG.74938"; transcript_id "ENST00000581396"; exon_number "6"; gene_name "TOM1L2"; ref_gene_id "ENSG00000175662";
chr17	StringTie	exon	17866876	17866924	1000	-	.	gene_id "MSTRG.74938"; transcript_id "ENST00000581396"; exon_number "7"; gene_name "TOM1L2"; ref_gene_id "ENSG00000175662";
chr17	StringTie	exon	17869340	17869473	1000	-	.	gene_id "MSTRG.74938"; transcript_id "ENST00000581396"; exon_number "8"; gene_name "TOM1L2"; ref_gene_id "ENSG00000175662";
chr17	StringTie	exon	17879627	17879743	1000	-	.	gene_id "MSTRG.74938"; transcript_id "ENST00000581396"; exon_number "9"; gene_name "TOM1L2"; ref_gene_id "ENSG00000175662";
chr17	StringTie	exon	17882705	17882863	1000	-	.	gene_id "MSTRG.74938"; transcript_id "ENST00000581396"; exon_number "10"; gene_name "TOM1L2"; ref_gene_id "ENSG00000175662";
chr17	StringTie	exon	17884634	17884768	1000	-	.	gene_id "MSTRG.74938"; transcript_id "ENST00000581396"; exon_number "11"; gene_name "TOM1L2"; ref_gene_id "ENSG00000175662";
chr17	StringTie	exon	17898596	17898674	1000	-	.	gene_id "MSTRG.74938"; transcript_id "ENST00000581396"; exon_number "12"; gene_name "TOM1L2"; ref_gene_id "ENSG00000175662";
chr17	StringTie	exon	17907447	17907531	1000	-	.	gene_id "MSTRG.74938"; transcript_id "ENST00000581396"; exon_number "13"; gene_name "TOM1L2"; ref_gene_id "ENSG00000175662";
chr17	StringTie	exon	17972262	17972410	1000	-	.	gene_id "MSTRG.74938"; transcript_id "ENST00000581396"; exon_number "14"; gene_name "TOM1L2"; ref_gene_id "ENSG00000175662";
chr17	StringTie	transcript	17843377	17915313	1000	-	.	gene_id "MSTRG.74938"; transcript_id "MSTRG.74938.1";
chr17	StringTie	exon	17843377	17847783	1000	-	.	gene_id "MSTRG.74938"; transcript_id "MSTRG.74938.1"; exon_number "1";
chr17	StringTie	exon	17848823	17848859	1000	-	.	gene_id "MSTRG.74938"; transcript_id "MSTRG.74938.1"; exon_number "2";
chr17	StringTie	exon	17850893	17850952	1000	-	.	gene_id "MSTRG.74938"; transcript_id "MSTRG.74938.1"; exon_number "3";
chr17	StringTie	exon	17861476	17861551	1000	-	.	gene_id "MSTRG.74938"; transcript_id "MSTRG.74938.1"; exon_number "4";
chr17	StringTie	exon	17862731	17862848	1000	-	.	gene_id "MSTRG.74938"; transcript_id "MSTRG.74938.1"; exon_number "5";
chr17	StringTie	exon	17866296	17866419	1000	-	.	gene_id "MSTRG.74938"; transcript_id "MSTRG.74938.1"; exon_number "6";
chr17	StringTie	exon	17866876	17866924	1000	-	.	gene_id "MSTRG.74938"; transcript_id "MSTRG.74938.1"; exon_number "7";
chr17	StringTie	exon	17869340	17869473	1000	-	.	gene_id "MSTRG.74938"; transcript_id "MSTRG.74938.1"; exon_number "8";
chr17	StringTie	exon	17879627	17879743	1000	-	.	gene_id "MSTRG.74938"; transcript_id "MSTRG.74938.1"; exon_number "9";
chr17	StringTie	exon	17882705	17882863	1000	-	.	gene_id "MSTRG.74938"; transcript_id "MSTRG.74938.1"; exon_number "10";
chr17	StringTie	exon	17884634	17884768	1000	-	.	gene_id "MSTRG.74938"; transcript_id "MSTRG.74938.1"; exon_number "11";
chr17	StringTie	exon	17893661	17893810	1000	-	.	gene_id "MSTRG.74938"; transcript_id "MSTRG.74938.1"; exon_number "12";
chr17	StringTie	exon	17898596	17898674	1000	-	.	gene_id "MSTRG.74938"; transcript_id "MSTRG.74938.1"; exon_number "13";
chr17	StringTie	exon	17907447	17907531	1000	-	.	gene_id "MSTRG.74938"; transcript_id "MSTRG.74938.1"; exon_number "14";
chr17	StringTie	exon	17912252	17915313	1000	-	.	gene_id "MSTRG.74938"; transcript_id "MSTRG.74938.1"; exon_number "15";
chr17	StringTie	transcript	17843454	17914898	1000	-	.	gene_id "MSTRG.74938"; transcript_id "MSTRG.74938.10";
chr17	StringTie	exon	17843454	17847783	1000	-	.	gene_id "MSTRG.74938"; transcript_id "MSTRG.74938.10"; exon_number "1";
chr17	StringTie	exon	17848823	17848859	1000	-	.	gene_id "MSTRG.74938"; transcript_id "MSTRG.74938.10"; exon_number "2";
chr17	StringTie	exon	17850893	17850952	1000	-	.	gene_id "MSTRG.74938"; transcript_id "MSTRG.74938.10"; exon_number "3";
chr17	StringTie	exon	17861476	17861551	1000	-	.	gene_id "MSTRG.74938"; transcript_id "MSTRG.74938.10"; exon_number "4";
chr17	StringTie	exon	17862731	17862848	1000	-	.	gene_id "MSTRG.74938"; transcript_id "MSTRG.74938.10"; exon_number "5";
chr17	StringTie	exon	17866296	17866419	1000	-	.	gene_id "MSTRG.74938"; transcript_id "MSTRG.74938.10"; exon_number "6";
chr17	StringTie	exon	17866876	17866924	1000	-	.	gene_id "MSTRG.74938"; transcript_id "MSTRG.74938.10"; exon_number "7";
chr17	StringTie	exon	17869340	17869473	1000	-	.	gene_id "MSTRG.74938"; transcript_id "MSTRG.74938.10"; exon_number "8";
chr17	StringTie	exon	17879627	17879743	1000	-	.	gene_id "MSTRG.74938"; transcript_id "MSTRG.74938.10"; exon_number "9";
chr17	StringTie	exon	17882705	17882863	1000	-	.	gene_id "MSTRG.74938"; transcript_id "MSTRG.74938.10"; exon_number "10";
chr17	StringTie	exon	17884634	17884768	1000	-	.	gene_id "MSTRG.74938"; transcript_id "MSTRG.74938.10"; exon_number "11";
chr17	StringTie	exon	17893661	17893810	1000	-	.	gene_id "MSTRG.74938"; transcript_id "MSTRG.74938.10"; exon_number "12";
chr17	StringTie	exon	17898596	17898674	1000	-	.	gene_id "MSTRG.74938"; transcript_id "MSTRG.74938.10"; exon_number "13";
chr17	StringTie	exon	17907447	17907531	1000	-	.	gene_id "MSTRG.74938"; transcript_id "MSTRG.74938.10"; exon_number "14";
chr17	StringTie	exon	17912341	17913609	1000	-	.	gene_id "MSTRG.74938"; transcript_id "MSTRG.74938.10"; exon_number "15";
chr17	StringTie	exon	17913898	17914898	1000	-	.	gene_id "MSTRG.74938"; transcript_id "MSTRG.74938.10"; exon_number "16";
chr17	StringTie	transcript	17843465	17914828	1000	-	.	gene_id "MSTRG.74938"; transcript_id "MSTRG.74938.11";
chr17	StringTie	exon	17843465	17847783	1000	-	.	gene_id "MSTRG.74938"; transcript_id "MSTRG.74938.11"; exon_number "1";
chr17	StringTie	exon	17848823	17848859	1000	-	.	gene_id "MSTRG.74938"; transcript_id "MSTRG.74938.11"; exon_number "2";
chr17	StringTie	exon	17850893	17850952	1000	-	.	gene_id "MSTRG.74938"; transcript_id "MSTRG.74938.11"; exon_number "3";
chr17	StringTie	exon	17861476	17861551	1000	-	.	gene_id "MSTRG.74938"; transcript_id "MSTRG.74938.11"; exon_number "4";
chr17	StringTie	exon	17862731	17862848	1000	-	.	gene_id "MSTRG.74938"; transcript_id "MSTRG.74938.11"; exon_number "5";
chr17	StringTie	exon	17866296	17866419	1000	-	.	gene_id "MSTRG.74938"; transcript_id "MSTRG.74938.11"; exon_number "6";
chr17	StringTie	exon	17866876	17866924	1000	-	.	gene_id "MSTRG.74938"; transcript_id "MSTRG.74938.11"; exon_number "7";
chr17	StringTie	exon	17869340	17869473	1000	-	.	gene_id "MSTRG.74938"; transcript_id "MSTRG.74938.11"; exon_number "8";
chr17	StringTie	exon	17879627	17879743	1000	-	.	gene_id "MSTRG.74938"; transcript_id "MSTRG.74938.11"; exon_number "9";
chr17	StringTie	exon	17882705	17882863	1000	-	.	gene_id "MSTRG.74938"; transcript_id "MSTRG.74938.11"; exon_number "10";
chr17	StringTie	exon	17884634	17884768	1000	-	.	gene_id "MSTRG.74938"; transcript_id "MSTRG.74938.11"; exon_number "11";
chr17	StringTie	exon	17893661	17893810	1000	-	.	gene_id "MSTRG.74938"; transcript_id "MSTRG.74938.11"; exon_number "12";
chr17	StringTie	exon	17898614	17898674	1000	-	.	gene_id "MSTRG.74938"; transcript_id "MSTRG.74938.11"; exon_number "13";
chr17	StringTie	exon	17907447	17907531	1000	-	.	gene_id "MSTRG.74938"; transcript_id "MSTRG.74938.11"; exon_number "14";
chr17	StringTie	exon	17912252	17914828	1000	-	.	gene_id "MSTRG.74938"; transcript_id "MSTRG.74938.11"; exon_number "15";
chr17	StringTie	transcript	17843467	17972532	1000	-	.	gene_id "MSTRG.74938"; transcript_id "MSTRG.74938.12";
chr17	StringTie	exon	17843467	17847783	1000	-	.	gene_id "MSTRG.74938"; transcript_id "MSTRG.74938.12"; exon_number "1";
chr17	StringTie	exon	17848823	17848859	1000	-	.	gene_id "MSTRG.74938"; transcript_id "MSTRG.74938.12"; exon_number "2";
chr17	StringTie	exon	17861476	17861551	1000	-	.	gene_id "MSTRG.74938"; transcript_id "MSTRG.74938.12"; exon_number "3";
chr17	StringTie	exon	17862731	17862848	1000	-	.	gene_id "MSTRG.74938"; transcript_id "MSTRG.74938.12"; exon_number "4";
chr17	StringTie	exon	17866296	17866419	1000	-	.	gene_id "MSTRG.74938"; transcript_id "MSTRG.74938.12"; exon_number "5";
chr17	StringTie	exon	17866876	17866924	1000	-	.	gene_id "MSTRG.74938"; transcript_id "MSTRG.74938.12"; exon_number "6";
chr17	StringTie	exon	17869340	17869473	1000	-	.	gene_id "MSTRG.74938"; transcript_id "MSTRG.74938.12"; exon_number "7";
chr17	StringTie	exon	17879627	17879743	1000	-	.	gene_id "MSTRG.74938"; transcript_id "MSTRG.74938.12"; exon_number "8";
chr17	StringTie	exon	17882705	17882863	1000	-	.	gene_id "MSTRG.74938"; transcript_id "MSTRG.74938.12"; exon_number "9";
chr17	StringTie	exon	17884634	17884768	1000	-	.	gene_id "MSTRG.74938"; transcript_id "MSTRG.74938.12"; exon_number "10";
chr17	StringTie	exon	17893661	17893810	1000	-	.	gene_id "MSTRG.74938"; transcript_id "MSTRG.74938.12"; exon_number "11";
chr17	StringTie	exon	17898596	17898674	1000	-	.	gene_id "MSTRG.74938"; transcript_id "MSTRG.74938.12"; exon_number "12";
chr17	StringTie	exon	17907447	17907531	1000	-	.	gene_id "MSTRG.74938"; transcript_id "MSTRG.74938.12"; exon_number "13";
chr17	StringTie	exon	17972262	17972532	1000	-	.	gene_id "MSTRG.74938"; transcript_id "MSTRG.74938.12"; exon_number "14";
chr17	StringTie	transcript	17843472	17972422	1000	-	.	gene_id "MSTRG.74938"; transcript_id "MSTRG.74938.13";
chr17	StringTie	exon	17843472	17847783	1000	-	.	gene_id "MSTRG.74938"; transcript_id "MSTRG.74938.13"; exon_number "1";
chr17	StringTie	exon	17848823	17848859	1000	-	.	gene_id "MSTRG.74938"; transcript_id "MSTRG.74938.13"; exon_number "2";
chr17	StringTie	exon	17850893	17850952	1000	-	.	gene_id "MSTRG.74938"; transcript_id "MSTRG.74938.13"; exon_number "3";
chr17	StringTie	exon	17857769	17857855	1000	-	.	gene_id "MSTRG.74938"; transcript_id "MSTRG.74938.13"; exon_number "4";
chr17	StringTie	exon	17861476	17861551	1000	-	.	gene_id "MSTRG.74938"; transcript_id "MSTRG.74938.13"; exon_number "5";
chr17	StringTie	exon	17862731	17862848	1000	-	.	gene_id "MSTRG.74938"; transcript_id "MSTRG.74938.13"; exon_number "6";
chr17	StringTie	exon	17866296	17866419	1000	-	.	gene_id "MSTRG.74938"; transcript_id "MSTRG.74938.13"; exon_number "7";
chr17	StringTie	exon	17866876	17866924	1000	-	.	gene_id "MSTRG.74938"; transcript_id "MSTRG.74938.13"; exon_number "8";
chr17	StringTie	exon	17869340	17869473	1000	-	.	gene_id "MSTRG.74938"; transcript_id "MSTRG.74938.13"; exon_number "9";
chr17	StringTie	exon	17879627	17879743	1000	-	.	gene_id "MSTRG.74938"; transcript_id "MSTRG.74938.13"; exon_number "10";
chr17	StringTie	exon	17882705	17882863	1000	-	.	gene_id "MSTRG.74938"; transcript_id "MSTRG.74938.13"; exon_number "11";
chr17	StringTie	exon	17884634	17884768	1000	-	.	gene_id "MSTRG.74938"; transcript_id "MSTRG.74938.13"; exon_number "12";
chr17	StringTie	exon	17893661	17893810	1000	-	.	gene_id "MSTRG.74938"; transcript_id "MSTRG.74938.13"; exon_number "13";
chr17	StringTie	exon	17898596	17898674	1000	-	.	gene_id "MSTRG.74938"; transcript_id "MSTRG.74938.13"; exon_number "14";
chr17	StringTie	exon	17907447	17907526	1000	-	.	gene_id "MSTRG.74938"; transcript_id "MSTRG.74938.13"; exon_number "15";
chr17	StringTie	exon	17972262	17972422	1000	-	.	gene_id "MSTRG.74938"; transcript_id "MSTRG.74938.13"; exon_number "16";
chr17	StringTie	transcript	17843483	17914099	1000	-	.	gene_id "MSTRG.74938"; transcript_id "MSTRG.74938.14";
chr17	StringTie	exon	17843483	17847783	1000	-	.	gene_id "MSTRG.74938"; transcript_id "MSTRG.74938.14"; exon_number "1";
chr17	StringTie	exon	17848823	17848859	1000	-	.	gene_id "MSTRG.74938"; transcript_id "MSTRG.74938.14"; exon_number "2";
chr17	StringTie	exon	17850893	17850952	1000	-	.	gene_id "MSTRG.74938"; transcript_id "MSTRG.74938.14"; exon_number "3";
chr17	StringTie	exon	17857769	17857855	1000	-	.	gene_id "MSTRG.74938"; transcript_id "MSTRG.74938.14"; exon_number "4";
chr17	StringTie	exon	17861476	17861551	1000	-	.	gene_id "MSTRG.74938"; transcript_id "MSTRG.74938.14"; exon_number "5";
chr17	StringTie	exon	17862731	17862848	1000	-	.	gene_id "MSTRG.74938"; transcript_id "MSTRG.74938.14"; exon_number "6";
chr17	StringTie	exon	17866296	17866419	1000	-	.	gene_id "MSTRG.74938"; transcript_id "MSTRG.74938.14"; exon_number "7";
chr17	StringTie	exon	17866876	17866924	1000	-	.	gene_id "MSTRG.74938"; transcript_id "MSTRG.74938.14"; exon_number "8";
chr17	StringTie	exon	17869340	17869473	1000	-	.	gene_id "MSTRG.74938"; transcript_id "MSTRG.74938.14"; exon_number "9";
chr17	StringTie	exon	17879627	17879743	1000	-	.	gene_id "MSTRG.74938"; transcript_id "MSTRG.74938.14"; exon_number "10";
chr17	StringTie	exon	17882705	17882863	1000	-	.	gene_id "MSTRG.74938"; transcript_id "MSTRG.74938.14"; exon_number "11";
chr17	StringTie	exon	17884634	17884768	1000	-	.	gene_id "MSTRG.74938"; transcript_id "MSTRG.74938.14"; exon_number "12";
chr17	StringTie	exon	17893661	17893810	1000	-	.	gene_id "MSTRG.74938"; transcript_id "MSTRG.74938.14"; exon_number "13";
chr17	StringTie	exon	17898596	17898674	1000	-	.	gene_id "MSTRG.74938"; transcript_id "MSTRG.74938.14"; exon_number "14";
chr17	StringTie	exon	17907447	17907531	1000	-	.	gene_id "MSTRG.74938"; transcript_id "MSTRG.74938.14"; exon_number "15";
chr17	StringTie	exon	17912341	17914099	1000	-	.	gene_id "MSTRG.74938"; transcript_id "MSTRG.74938.14"; exon_number "16";
chr17	StringTie	transcript	17843508	17850952	1000	-	.	gene_id "MSTRG.74938"; transcript_id "MSTRG.74938.15";
chr17	StringTie	exon	17843508	17847783	1000	-	.	gene_id "MSTRG.74938"; transcript_id "MSTRG.74938.15"; exon_number "1";
chr17	StringTie	exon	17850893	17850952	1000	-	.	gene_id "MSTRG.74938"; transcript_id "MSTRG.74938.15"; exon_number "2";
chr17	StringTie	transcript	17843508	17972492	1000	-	.	gene_id "MSTRG.74938"; transcript_id "MSTRG.74938.16";
chr17	StringTie	exon	17843508	17847783	1000	-	.	gene_id "MSTRG.74938"; transcript_id "MSTRG.74938.16"; exon_number "1";
chr17	StringTie	exon	17848823	17848859	1000	-	.	gene_id "MSTRG.74938"; transcript_id "MSTRG.74938.16"; exon_number "2";
chr17	StringTie	exon	17861476	17861551	1000	-	.	gene_id "MSTRG.74938"; transcript_id "MSTRG.74938.16"; exon_number "3";
chr17	StringTie	exon	17862731	17862848	1000	-	.	gene_id "MSTRG.74938"; transcript_id "MSTRG.74938.16"; exon_number "4";
chr17	StringTie	exon	17866296	17866419	1000	-	.	gene_id "MSTRG.74938"; transcript_id "MSTRG.74938.16"; exon_number "5";
chr17	StringTie	exon	17866876	17866924	1000	-	.	gene_id "MSTRG.74938"; transcript_id "MSTRG.74938.16"; exon_number "6";
chr17	StringTie	exon	17869340	17869473	1000	-	.	gene_id "MSTRG.74938"; transcript_id "MSTRG.74938.16"; exon_number "7";
chr17	StringTie	exon	17879627	17879743	1000	-	.	gene_id "MSTRG.74938"; transcript_id "MSTRG.74938.16"; exon_number "8";
chr17	StringTie	exon	17882705	17882863	1000	-	.	gene_id "MSTRG.74938"; transcript_id "MSTRG.74938.16"; exon_number "9";
chr17	StringTie	exon	17884634	17884768	1000	-	.	gene_id "MSTRG.74938"; transcript_id "MSTRG.74938.16"; exon_number "10";
chr17	StringTie	exon	17893661	17893810	1000	-	.	gene_id "MSTRG.74938"; transcript_id "MSTRG.74938.16"; exon_number "11";
chr17	StringTie	exon	17898614	17898674	1000	-	.	gene_id "MSTRG.74938"; transcript_id "MSTRG.74938.16"; exon_number "12";
chr17	StringTie	exon	17907447	17907531	1000	-	.	gene_id "MSTRG.74938"; transcript_id "MSTRG.74938.16"; exon_number "13";
chr17	StringTie	exon	17972262	17972492	1000	-	.	gene_id "MSTRG.74938"; transcript_id "MSTRG.74938.16"; exon_number "14";
chr17	StringTie	transcript	17843508	17972422	1000	-	.	gene_id "MSTRG.74938"; transcript_id "MSTRG.74938.17";
chr17	StringTie	exon	17843508	17847783	1000	-	.	gene_id "MSTRG.74938"; transcript_id "MSTRG.74938.17"; exon_number "1";
chr17	StringTie	exon	17848823	17848859	1000	-	.	gene_id "MSTRG.74938"; transcript_id "MSTRG.74938.17"; exon_number "2";
chr17	StringTie	exon	17861476	17861551	1000	-	.	gene_id "MSTRG.74938"; transcript_id "MSTRG.74938.17"; exon_number "3";
chr17	StringTie	exon	17862731	17862848	1000	-	.	gene_id "MSTRG.74938"; transcript_id "MSTRG.74938.17"; exon_number "4";
chr17	StringTie	exon	17866296	17866419	1000	-	.	gene_id "MSTRG.74938"; transcript_id "MSTRG.74938.17"; exon_number "5";
chr17	StringTie	exon	17866876	17866924	1000	-	.	gene_id "MSTRG.74938"; transcript_id "MSTRG.74938.17"; exon_number "6";
chr17	StringTie	exon	17869340	17869473	1000	-	.	gene_id "MSTRG.74938"; transcript_id "MSTRG.74938.17"; exon_number "7";
chr17	StringTie	exon	17879627	17879743	1000	-	.	gene_id "MSTRG.74938"; transcript_id "MSTRG.74938.17"; exon_number "8";
chr17	StringTie	exon	17882705	17882863	1000	-	.	gene_id "MSTRG.74938"; transcript_id "MSTRG.74938.17"; exon_number "9";
chr17	StringTie	exon	17884634	17884768	1000	-	.	gene_id "MSTRG.74938"; transcript_id "MSTRG.74938.17"; exon_number "10";
chr17	StringTie	exon	17893661	17893810	1000	-	.	gene_id "MSTRG.74938"; transcript_id "MSTRG.74938.17"; exon_number "11";
chr17	StringTie	exon	17898596	17898674	1000	-	.	gene_id "MSTRG.74938"; transcript_id "MSTRG.74938.17"; exon_number "12";
chr17	StringTie	exon	17907447	17907526	1000	-	.	gene_id "MSTRG.74938"; transcript_id "MSTRG.74938.17"; exon_number "13";
chr17	StringTie	exon	17972262	17972422	1000	-	.	gene_id "MSTRG.74938"; transcript_id "MSTRG.74938.17"; exon_number "14";
chr17	StringTie	transcript	17843508	17926152	1000	-	.	gene_id "MSTRG.74938"; transcript_id "MSTRG.74938.18";
chr17	StringTie	exon	17843508	17847783	1000	-	.	gene_id "MSTRG.74938"; transcript_id "MSTRG.74938.18"; exon_number "1";
chr17	StringTie	exon	17848823	17848859	1000	-	.	gene_id "MSTRG.74938"; transcript_id "MSTRG.74938.18"; exon_number "2";
chr17	StringTie	exon	17850893	17850952	1000	-	.	gene_id "MSTRG.74938"; transcript_id "MSTRG.74938.18"; exon_number "3";
chr17	StringTie	exon	17861476	17861551	1000	-	.	gene_id "MSTRG.74938"; transcript_id "MSTRG.74938.18"; exon_number "4";
chr17	StringTie	exon	17862731	17862848	1000	-	.	gene_id "MSTRG.74938"; transcript_id "MSTRG.74938.18"; exon_number "5";
chr17	StringTie	exon	17866296	17866419	1000	-	.	gene_id "MSTRG.74938"; transcript_id "MSTRG.74938.18"; exon_number "6";
chr17	StringTie	exon	17866876	17866924	1000	-	.	gene_id "MSTRG.74938"; transcript_id "MSTRG.74938.18"; exon_number "7";
chr17	StringTie	exon	17869340	17869473	1000	-	.	gene_id "MSTRG.74938"; transcript_id "MSTRG.74938.18"; exon_number "8";
chr17	StringTie	exon	17879627	17879743	1000	-	.	gene_id "MSTRG.74938"; transcript_id "MSTRG.74938.18"; exon_number "9";
chr17	StringTie	exon	17882705	17882863	1000	-	.	gene_id "MSTRG.74938"; transcript_id "MSTRG.74938.18"; exon_number "10";
chr17	StringTie	exon	17884634	17884768	1000	-	.	gene_id "MSTRG.74938"; transcript_id "MSTRG.74938.18"; exon_number "11";
chr17	StringTie	exon	17893661	17893810	1000	-	.	gene_id "MSTRG.74938"; transcript_id "MSTRG.74938.18"; exon_number "12";
chr17	StringTie	exon	17898596	17898674	1000	-	.	gene_id "MSTRG.74938"; transcript_id "MSTRG.74938.18"; exon_number "13";
chr17	StringTie	exon	17907447	17907531	1000	-	.	gene_id "MSTRG.74938"; transcript_id "MSTRG.74938.18"; exon_number "14";
chr17	StringTie	exon	17926046	17926152	1000	-	.	gene_id "MSTRG.74938"; transcript_id "MSTRG.74938.18"; exon_number "15";
chr17	StringTie	transcript	17843508	17972433	1000	-	.	gene_id "MSTRG.74938"; transcript_id "MSTRG.74938.19";
chr17	StringTie	exon	17843508	17847783	1000	-	.	gene_id "MSTRG.74938"; transcript_id "MSTRG.74938.19"; exon_number "1";
chr17	StringTie	exon	17848823	17848859	1000	-	.	gene_id "MSTRG.74938"; transcript_id "MSTRG.74938.19"; exon_number "2";
chr17	StringTie	exon	17850893	17857855	1000	-	.	gene_id "MSTRG.74938"; transcript_id "MSTRG.74938.19"; exon_number "3";
chr17	StringTie	exon	17861476	17861551	1000	-	.	gene_id "MSTRG.74938"; transcript_id "MSTRG.74938.19"; exon_number "4";
chr17	StringTie	exon	17862731	17862848	1000	-	.	gene_id "MSTRG.74938"; transcript_id "MSTRG.74938.19"; exon_number "5";
chr17	StringTie	exon	17866296	17866419	1000	-	.	gene_id "MSTRG.74938"; transcript_id "MSTRG.74938.19"; exon_number "6";
chr17	StringTie	exon	17866876	17866924	1000	-	.	gene_id "MSTRG.74938"; transcript_id "MSTRG.74938.19"; exon_number "7";
chr17	StringTie	exon	17869340	17869534	1000	-	.	gene_id "MSTRG.74938"; transcript_id "MSTRG.74938.19"; exon_number "8";
chr17	StringTie	exon	17879627	17879743	1000	-	.	gene_id "MSTRG.74938"; transcript_id "MSTRG.74938.19"; exon_number "9";
chr17	StringTie	exon	17882705	17882863	1000	-	.	gene_id "MSTRG.74938"; transcript_id "MSTRG.74938.19"; exon_number "10";
chr17	StringTie	exon	17884634	17884768	1000	-	.	gene_id "MSTRG.74938"; transcript_id "MSTRG.74938.19"; exon_number "11";
chr17	StringTie	exon	17893661	17893810	1000	-	.	gene_id "MSTRG.74938"; transcript_id "MSTRG.74938.19"; exon_number "12";
chr17	StringTie	exon	17898596	17898674	1000	-	.	gene_id "MSTRG.74938"; transcript_id "MSTRG.74938.19"; exon_number "13";
chr17	StringTie	exon	17907447	17907531	1000	-	.	gene_id "MSTRG.74938"; transcript_id "MSTRG.74938.19"; exon_number "14";
chr17	StringTie	exon	17972262	17972433	1000	-	.	gene_id "MSTRG.74938"; transcript_id "MSTRG.74938.19"; exon_number "15";
chr17	StringTie	transcript	17843394	17915269	1000	-	.	gene_id "MSTRG.74938"; transcript_id "MSTRG.74938.2";
chr17	StringTie	exon	17843394	17847783	1000	-	.	gene_id "MSTRG.74938"; transcript_id "MSTRG.74938.2"; exon_number "1";
chr17	StringTie	exon	17848823	17848859	1000	-	.	gene_id "MSTRG.74938"; transcript_id "MSTRG.74938.2"; exon_number "2";
chr17	StringTie	exon	17850893	17850952	1000	-	.	gene_id "MSTRG.74938"; transcript_id "MSTRG.74938.2"; exon_number "3";
chr17	StringTie	exon	17861476	17861551	1000	-	.	gene_id "MSTRG.74938"; transcript_id "MSTRG.74938.2"; exon_number "4";
chr17	StringTie	exon	17862731	17862848	1000	-	.	gene_id "MSTRG.74938"; transcript_id "MSTRG.74938.2"; exon_number "5";
chr17	StringTie	exon	17866296	17866419	1000	-	.	gene_id "MSTRG.74938"; transcript_id "MSTRG.74938.2"; exon_number "6";
chr17	StringTie	exon	17866876	17866924	1000	-	.	gene_id "MSTRG.74938"; transcript_id "MSTRG.74938.2"; exon_number "7";
chr17	StringTie	exon	17869340	17869473	1000	-	.	gene_id "MSTRG.74938"; transcript_id "MSTRG.74938.2"; exon_number "8";
chr17	StringTie	exon	17879627	17879743	1000	-	.	gene_id "MSTRG.74938"; transcript_id "MSTRG.74938.2"; exon_number "9";
chr17	StringTie	exon	17882705	17882863	1000	-	.	gene_id "MSTRG.74938"; transcript_id "MSTRG.74938.2"; exon_number "10";
chr17	StringTie	exon	17884634	17884768	1000	-	.	gene_id "MSTRG.74938"; transcript_id "MSTRG.74938.2"; exon_number "11";
chr17	StringTie	exon	17893661	17893810	1000	-	.	gene_id "MSTRG.74938"; transcript_id "MSTRG.74938.2"; exon_number "12";
chr17	StringTie	exon	17898596	17898674	1000	-	.	gene_id "MSTRG.74938"; transcript_id "MSTRG.74938.2"; exon_number "13";
chr17	StringTie	exon	17907447	17907531	1000	-	.	gene_id "MSTRG.74938"; transcript_id "MSTRG.74938.2"; exon_number "14";
chr17	StringTie	exon	17908899	17915269	1000	-	.	gene_id "MSTRG.74938"; transcript_id "MSTRG.74938.2"; exon_number "15";
chr17	StringTie	transcript	17843508	17972461	1000	-	.	gene_id "MSTRG.74938"; transcript_id "MSTRG.74938.20";
chr17	StringTie	exon	17843508	17847783	1000	-	.	gene_id "MSTRG.74938"; transcript_id "MSTRG.74938.20"; exon_number "1";
chr17	StringTie	exon	17848823	17848859	1000	-	.	gene_id "MSTRG.74938"; transcript_id "MSTRG.74938.20"; exon_number "2";
chr17	StringTie	exon	17850893	17850952	1000	-	.	gene_id "MSTRG.74938"; transcript_id "MSTRG.74938.20"; exon_number "3";
chr17	StringTie	exon	17861476	17861551	1000	-	.	gene_id "MSTRG.74938"; transcript_id "MSTRG.74938.20"; exon_number "4";
chr17	StringTie	exon	17862731	17862848	1000	-	.	gene_id "MSTRG.74938"; transcript_id "MSTRG.74938.20"; exon_number "5";
chr17	StringTie	exon	17866296	17866419	1000	-	.	gene_id "MSTRG.74938"; transcript_id "MSTRG.74938.20"; exon_number "6";
chr17	StringTie	exon	17866876	17866924	1000	-	.	gene_id "MSTRG.74938"; transcript_id "MSTRG.74938.20"; exon_number "7";
chr17	StringTie	exon	17869340	17869473	1000	-	.	gene_id "MSTRG.74938"; transcript_id "MSTRG.74938.20"; exon_number "8";
chr17	StringTie	exon	17879627	17879743	1000	-	.	gene_id "MSTRG.74938"; transcript_id "MSTRG.74938.20"; exon_number "9";
chr17	StringTie	exon	17882705	17882863	1000	-	.	gene_id "MSTRG.74938"; transcript_id "MSTRG.74938.20"; exon_number "10";
chr17	StringTie	exon	17884634	17884768	1000	-	.	gene_id "MSTRG.74938"; transcript_id "MSTRG.74938.20"; exon_number "11";
chr17	StringTie	exon	17893661	17893810	1000	-	.	gene_id "MSTRG.74938"; transcript_id "MSTRG.74938.20"; exon_number "12";
chr17	StringTie	exon	17898614	17898674	1000	-	.	gene_id "MSTRG.74938"; transcript_id "MSTRG.74938.20"; exon_number "13";
chr17	StringTie	exon	17907447	17907531	1000	-	.	gene_id "MSTRG.74938"; transcript_id "MSTRG.74938.20"; exon_number "14";
chr17	StringTie	exon	17972262	17972461	1000	-	.	gene_id "MSTRG.74938"; transcript_id "MSTRG.74938.20"; exon_number "15";
chr17	StringTie	transcript	17843508	17972532	1000	-	.	gene_id "MSTRG.74938"; transcript_id "MSTRG.74938.21";
chr17	StringTie	exon	17843508	17847783	1000	-	.	gene_id "MSTRG.74938"; transcript_id "MSTRG.74938.21"; exon_number "1";
chr17	StringTie	exon	17848823	17848859	1000	-	.	gene_id "MSTRG.74938"; transcript_id "MSTRG.74938.21"; exon_number "2";
chr17	StringTie	exon	17850893	17850952	1000	-	.	gene_id "MSTRG.74938"; transcript_id "MSTRG.74938.21"; exon_number "3";
chr17	StringTie	exon	17857769	17857855	1000	-	.	gene_id "MSTRG.74938"; transcript_id "MSTRG.74938.21"; exon_number "4";
chr17	StringTie	exon	17861476	17861551	1000	-	.	gene_id "MSTRG.74938"; transcript_id "MSTRG.74938.21"; exon_number "5";
chr17	StringTie	exon	17862731	17862848	1000	-	.	gene_id "MSTRG.74938"; transcript_id "MSTRG.74938.21"; exon_number "6";
chr17	StringTie	exon	17866296	17866419	1000	-	.	gene_id "MSTRG.74938"; transcript_id "MSTRG.74938.21"; exon_number "7";
chr17	StringTie	exon	17866876	17866924	1000	-	.	gene_id "MSTRG.74938"; transcript_id "MSTRG.74938.21"; exon_number "8";
chr17	StringTie	exon	17869340	17869473	1000	-	.	gene_id "MSTRG.74938"; transcript_id "MSTRG.74938.21"; exon_number "9";
chr17	StringTie	exon	17879627	17879743	1000	-	.	gene_id "MSTRG.74938"; transcript_id "MSTRG.74938.21"; exon_number "10";
chr17	StringTie	exon	17882705	17882863	1000	-	.	gene_id "MSTRG.74938"; transcript_id "MSTRG.74938.21"; exon_number "11";
chr17	StringTie	exon	17884634	17884768	1000	-	.	gene_id "MSTRG.74938"; transcript_id "MSTRG.74938.21"; exon_number "12";
chr17	StringTie	exon	17893661	17893810	1000	-	.	gene_id "MSTRG.74938"; transcript_id "MSTRG.74938.21"; exon_number "13";
chr17	StringTie	exon	17898596	17898674	1000	-	.	gene_id "MSTRG.74938"; transcript_id "MSTRG.74938.21"; exon_number "14";
chr17	StringTie	exon	17907447	17907531	1000	-	.	gene_id "MSTRG.74938"; transcript_id "MSTRG.74938.21"; exon_number "15";
chr17	StringTie	exon	17972262	17972532	1000	-	.	gene_id "MSTRG.74938"; transcript_id "MSTRG.74938.21"; exon_number "16";
chr17	StringTie	transcript	17843508	17972463	1000	-	.	gene_id "MSTRG.74938"; transcript_id "MSTRG.74938.22";
chr17	StringTie	exon	17843508	17847783	1000	-	.	gene_id "MSTRG.74938"; transcript_id "MSTRG.74938.22"; exon_number "1";
chr17	StringTie	exon	17848823	17848859	1000	-	.	gene_id "MSTRG.74938"; transcript_id "MSTRG.74938.22"; exon_number "2";
chr17	StringTie	exon	17850893	17850952	1000	-	.	gene_id "MSTRG.74938"; transcript_id "MSTRG.74938.22"; exon_number "3";
chr17	StringTie	exon	17857769	17857855	1000	-	.	gene_id "MSTRG.74938"; transcript_id "MSTRG.74938.22"; exon_number "4";
chr17	StringTie	exon	17861476	17861551	1000	-	.	gene_id "MSTRG.74938"; transcript_id "MSTRG.74938.22"; exon_number "5";
chr17	StringTie	exon	17862731	17862848	1000	-	.	gene_id "MSTRG.74938"; transcript_id "MSTRG.74938.22"; exon_number "6";
chr17	StringTie	exon	17866296	17866419	1000	-	.	gene_id "MSTRG.74938"; transcript_id "MSTRG.74938.22"; exon_number "7";
chr17	StringTie	exon	17866876	17866924	1000	-	.	gene_id "MSTRG.74938"; transcript_id "MSTRG.74938.22"; exon_number "8";
chr17	StringTie	exon	17869340	17869473	1000	-	.	gene_id "MSTRG.74938"; transcript_id "MSTRG.74938.22"; exon_number "9";
chr17	StringTie	exon	17879627	17879743	1000	-	.	gene_id "MSTRG.74938"; transcript_id "MSTRG.74938.22"; exon_number "10";
chr17	StringTie	exon	17882705	17882863	1000	-	.	gene_id "MSTRG.74938"; transcript_id "MSTRG.74938.22"; exon_number "11";
chr17	StringTie	exon	17884634	17884768	1000	-	.	gene_id "MSTRG.74938"; transcript_id "MSTRG.74938.22"; exon_number "12";
chr17	StringTie	exon	17893661	17893810	1000	-	.	gene_id "MSTRG.74938"; transcript_id "MSTRG.74938.22"; exon_number "13";
chr17	StringTie	exon	17898614	17898674	1000	-	.	gene_id "MSTRG.74938"; transcript_id "MSTRG.74938.22"; exon_number "14";
chr17	StringTie	exon	17907447	17907531	1000	-	.	gene_id "MSTRG.74938"; transcript_id "MSTRG.74938.22"; exon_number "15";
chr17	StringTie	exon	17972262	17972463	1000	-	.	gene_id "MSTRG.74938"; transcript_id "MSTRG.74938.22"; exon_number "16";
chr17	StringTie	transcript	17843508	17909009	1000	-	.	gene_id "MSTRG.74938"; transcript_id "MSTRG.74938.23";
chr17	StringTie	exon	17843508	17847783	1000	-	.	gene_id "MSTRG.74938"; transcript_id "MSTRG.74938.23"; exon_number "1";
chr17	StringTie	exon	17848823	17848859	1000	-	.	gene_id "MSTRG.74938"; transcript_id "MSTRG.74938.23"; exon_number "2";
chr17	StringTie	exon	17850893	17850952	1000	-	.	gene_id "MSTRG.74938"; transcript_id "MSTRG.74938.23"; exon_number "3";
chr17	StringTie	exon	17857769	17857855	1000	-	.	gene_id "MSTRG.74938"; transcript_id "MSTRG.74938.23"; exon_number "4";
chr17	StringTie	exon	17861476	17861551	1000	-	.	gene_id "MSTRG.74938"; transcript_id "MSTRG.74938.23"; exon_number "5";
chr17	StringTie	exon	17862731	17862848	1000	-	.	gene_id "MSTRG.74938"; transcript_id "MSTRG.74938.23"; exon_number "6";
chr17	StringTie	exon	17866296	17866419	1000	-	.	gene_id "MSTRG.74938"; transcript_id "MSTRG.74938.23"; exon_number "7";
chr17	StringTie	exon	17866876	17866924	1000	-	.	gene_id "MSTRG.74938"; transcript_id "MSTRG.74938.23"; exon_number "8";
chr17	StringTie	exon	17869340	17869473	1000	-	.	gene_id "MSTRG.74938"; transcript_id "MSTRG.74938.23"; exon_number "9";
chr17	StringTie	exon	17879627	17879743	1000	-	.	gene_id "MSTRG.74938"; transcript_id "MSTRG.74938.23"; exon_number "10";
chr17	StringTie	exon	17882705	17882863	1000	-	.	gene_id "MSTRG.74938"; transcript_id "MSTRG.74938.23"; exon_number "11";
chr17	StringTie	exon	17884634	17884768	1000	-	.	gene_id "MSTRG.74938"; transcript_id "MSTRG.74938.23"; exon_number "12";
chr17	StringTie	exon	17893661	17893810	1000	-	.	gene_id "MSTRG.74938"; transcript_id "MSTRG.74938.23"; exon_number "13";
chr17	StringTie	exon	17898614	17898674	1000	-	.	gene_id "MSTRG.74938"; transcript_id "MSTRG.74938.23"; exon_number "14";
chr17	StringTie	exon	17907447	17907531	1000	-	.	gene_id "MSTRG.74938"; transcript_id "MSTRG.74938.23"; exon_number "15";
chr17	StringTie	exon	17908899	17909009	1000	-	.	gene_id "MSTRG.74938"; transcript_id "MSTRG.74938.23"; exon_number "16";
chr17	StringTie	transcript	17843508	17914120	1000	-	.	gene_id "MSTRG.74938"; transcript_id "MSTRG.74938.24";
chr17	StringTie	exon	17843508	17847783	1000	-	.	gene_id "MSTRG.74938"; transcript_id "MSTRG.74938.24"; exon_number "1";
chr17	StringTie	exon	17848823	17848859	1000	-	.	gene_id "MSTRG.74938"; transcript_id "MSTRG.74938.24"; exon_number "2";
chr17	StringTie	exon	17850893	17850952	1000	-	.	gene_id "MSTRG.74938"; transcript_id "MSTRG.74938.24"; exon_number "3";
chr17	StringTie	exon	17861476	17861551	1000	-	.	gene_id "MSTRG.74938"; transcript_id "MSTRG.74938.24"; exon_number "4";
chr17	StringTie	exon	17862731	17862848	1000	-	.	gene_id "MSTRG.74938"; transcript_id "MSTRG.74938.24"; exon_number "5";
chr17	StringTie	exon	17866296	17866419	1000	-	.	gene_id "MSTRG.74938"; transcript_id "MSTRG.74938.24"; exon_number "6";
chr17	StringTie	exon	17866876	17866924	1000	-	.	gene_id "MSTRG.74938"; transcript_id "MSTRG.74938.24"; exon_number "7";
chr17	StringTie	exon	17869340	17869473	1000	-	.	gene_id "MSTRG.74938"; transcript_id "MSTRG.74938.24"; exon_number "8";
chr17	StringTie	exon	17879627	17879743	1000	-	.	gene_id "MSTRG.74938"; transcript_id "MSTRG.74938.24"; exon_number "9";
chr17	StringTie	exon	17882705	17882863	1000	-	.	gene_id "MSTRG.74938"; transcript_id "MSTRG.74938.24"; exon_number "10";
chr17	StringTie	exon	17884634	17884768	1000	-	.	gene_id "MSTRG.74938"; transcript_id "MSTRG.74938.24"; exon_number "11";
chr17	StringTie	exon	17893661	17893810	1000	-	.	gene_id "MSTRG.74938"; transcript_id "MSTRG.74938.24"; exon_number "12";
chr17	StringTie	exon	17898596	17898674	1000	-	.	gene_id "MSTRG.74938"; transcript_id "MSTRG.74938.24"; exon_number "13";
chr17	StringTie	exon	17907447	17907531	1000	-	.	gene_id "MSTRG.74938"; transcript_id "MSTRG.74938.24"; exon_number "14";
chr17	StringTie	exon	17912252	17913484	1000	-	.	gene_id "MSTRG.74938"; transcript_id "MSTRG.74938.24"; exon_number "15";
chr17	StringTie	exon	17913898	17914120	1000	-	.	gene_id "MSTRG.74938"; transcript_id "MSTRG.74938.24"; exon_number "16";
chr17	StringTie	transcript	17843508	17972433	1000	-	.	gene_id "MSTRG.74938"; transcript_id "MSTRG.74938.25";
chr17	StringTie	exon	17843508	17843861	1000	-	.	gene_id "MSTRG.74938"; transcript_id "MSTRG.74938.25"; exon_number "1";
chr17	StringTie	exon	17843902	17847783	1000	-	.	gene_id "MSTRG.74938"; transcript_id "MSTRG.74938.25"; exon_number "2";
chr17	StringTie	exon	17848823	17848859	1000	-	.	gene_id "MSTRG.74938"; transcript_id "MSTRG.74938.25"; exon_number "3";
chr17	StringTie	exon	17850893	17850952	1000	-	.	gene_id "MSTRG.74938"; transcript_id "MSTRG.74938.25"; exon_number "4";
chr17	StringTie	exon	17857769	17857855	1000	-	.	gene_id "MSTRG.74938"; transcript_id "MSTRG.74938.25"; exon_number "5";
chr17	StringTie	exon	17861476	17861551	1000	-	.	gene_id "MSTRG.74938"; transcript_id "MSTRG.74938.25"; exon_number "6";
chr17	StringTie	exon	17862731	17862848	1000	-	.	gene_id "MSTRG.74938"; transcript_id "MSTRG.74938.25"; exon_number "7";
chr17	StringTie	exon	17866296	17866419	1000	-	.	gene_id "MSTRG.74938"; transcript_id "MSTRG.74938.25"; exon_number "8";
chr17	StringTie	exon	17866876	17866924	1000	-	.	gene_id "MSTRG.74938"; transcript_id "MSTRG.74938.25"; exon_number "9";
chr17	StringTie	exon	17869340	17869473	1000	-	.	gene_id "MSTRG.74938"; transcript_id "MSTRG.74938.25"; exon_number "10";
chr17	StringTie	exon	17879627	17879743	1000	-	.	gene_id "MSTRG.74938"; transcript_id "MSTRG.74938.25"; exon_number "11";
chr17	StringTie	exon	17882705	17882863	1000	-	.	gene_id "MSTRG.74938"; transcript_id "MSTRG.74938.25"; exon_number "12";
chr17	StringTie	exon	17884634	17884768	1000	-	.	gene_id "MSTRG.74938"; transcript_id "MSTRG.74938.25"; exon_number "13";
chr17	StringTie	exon	17893661	17893810	1000	-	.	gene_id "MSTRG.74938"; transcript_id "MSTRG.74938.25"; exon_number "14";
chr17	StringTie	exon	17898596	17898674	1000	-	.	gene_id "MSTRG.74938"; transcript_id "MSTRG.74938.25"; exon_number "15";
chr17	StringTie	exon	17907447	17907531	1000	-	.	gene_id "MSTRG.74938"; transcript_id "MSTRG.74938.25"; exon_number "16";
chr17	StringTie	exon	17972262	17972433	1000	-	.	gene_id "MSTRG.74938"; transcript_id "MSTRG.74938.25"; exon_number "17";
chr17	StringTie	transcript	17843404	17932334	1000	-	.	gene_id "MSTRG.74938"; transcript_id "MSTRG.74938.3";
chr17	StringTie	exon	17843404	17847783	1000	-	.	gene_id "MSTRG.74938"; transcript_id "MSTRG.74938.3"; exon_number "1";
chr17	StringTie	exon	17848823	17848859	1000	-	.	gene_id "MSTRG.74938"; transcript_id "MSTRG.74938.3"; exon_number "2";
chr17	StringTie	exon	17850893	17850952	1000	-	.	gene_id "MSTRG.74938"; transcript_id "MSTRG.74938.3"; exon_number "3";
chr17	StringTie	exon	17861476	17861551	1000	-	.	gene_id "MSTRG.74938"; transcript_id "MSTRG.74938.3"; exon_number "4";
chr17	StringTie	exon	17862731	17862848	1000	-	.	gene_id "MSTRG.74938"; transcript_id "MSTRG.74938.3"; exon_number "5";
chr17	StringTie	exon	17866296	17866419	1000	-	.	gene_id "MSTRG.74938"; transcript_id "MSTRG.74938.3"; exon_number "6";
chr17	StringTie	exon	17866876	17866924	1000	-	.	gene_id "MSTRG.74938"; transcript_id "MSTRG.74938.3"; exon_number "7";
chr17	StringTie	exon	17869340	17869473	1000	-	.	gene_id "MSTRG.74938"; transcript_id "MSTRG.74938.3"; exon_number "8";
chr17	StringTie	exon	17879627	17879743	1000	-	.	gene_id "MSTRG.74938"; transcript_id "MSTRG.74938.3"; exon_number "9";
chr17	StringTie	exon	17882705	17882863	1000	-	.	gene_id "MSTRG.74938"; transcript_id "MSTRG.74938.3"; exon_number "10";
chr17	StringTie	exon	17884634	17884768	1000	-	.	gene_id "MSTRG.74938"; transcript_id "MSTRG.74938.3"; exon_number "11";
chr17	StringTie	exon	17893661	17893810	1000	-	.	gene_id "MSTRG.74938"; transcript_id "MSTRG.74938.3"; exon_number "12";
chr17	StringTie	exon	17898596	17898674	1000	-	.	gene_id "MSTRG.74938"; transcript_id "MSTRG.74938.3"; exon_number "13";
chr17	StringTie	exon	17907447	17907531	1000	-	.	gene_id "MSTRG.74938"; transcript_id "MSTRG.74938.3"; exon_number "14";
chr17	StringTie	exon	17908899	17909015	1000	-	.	gene_id "MSTRG.74938"; transcript_id "MSTRG.74938.3"; exon_number "15";
chr17	StringTie	exon	17912252	17932334	1000	-	.	gene_id "MSTRG.74938"; transcript_id "MSTRG.74938.3"; exon_number "16";
chr17	StringTie	transcript	17843406	17909171	1000	-	.	gene_id "MSTRG.74938"; transcript_id "MSTRG.74938.4";
chr17	StringTie	exon	17843406	17847783	1000	-	.	gene_id "MSTRG.74938"; transcript_id "MSTRG.74938.4"; exon_number "1";
chr17	StringTie	exon	17848823	17848859	1000	-	.	gene_id "MSTRG.74938"; transcript_id "MSTRG.74938.4"; exon_number "2";
chr17	StringTie	exon	17850893	17850952	1000	-	.	gene_id "MSTRG.74938"; transcript_id "MSTRG.74938.4"; exon_number "3";
chr17	StringTie	exon	17857769	17857855	1000	-	.	gene_id "MSTRG.74938"; transcript_id "MSTRG.74938.4"; exon_number "4";
chr17	StringTie	exon	17861476	17861551	1000	-	.	gene_id "MSTRG.74938"; transcript_id "MSTRG.74938.4"; exon_number "5";
chr17	StringTie	exon	17862731	17862848	1000	-	.	gene_id "MSTRG.74938"; transcript_id "MSTRG.74938.4"; exon_number "6";
chr17	StringTie	exon	17866296	17866419	1000	-	.	gene_id "MSTRG.74938"; transcript_id "MSTRG.74938.4"; exon_number "7";
chr17	StringTie	exon	17866876	17866924	1000	-	.	gene_id "MSTRG.74938"; transcript_id "MSTRG.74938.4"; exon_number "8";
chr17	StringTie	exon	17869340	17869473	1000	-	.	gene_id "MSTRG.74938"; transcript_id "MSTRG.74938.4"; exon_number "9";
chr17	StringTie	exon	17879627	17879743	1000	-	.	gene_id "MSTRG.74938"; transcript_id "MSTRG.74938.4"; exon_number "10";
chr17	StringTie	exon	17882705	17882863	1000	-	.	gene_id "MSTRG.74938"; transcript_id "MSTRG.74938.4"; exon_number "11";
chr17	StringTie	exon	17884634	17884768	1000	-	.	gene_id "MSTRG.74938"; transcript_id "MSTRG.74938.4"; exon_number "12";
chr17	StringTie	exon	17893661	17893810	1000	-	.	gene_id "MSTRG.74938"; transcript_id "MSTRG.74938.4"; exon_number "13";
chr17	StringTie	exon	17898596	17898674	1000	-	.	gene_id "MSTRG.74938"; transcript_id "MSTRG.74938.4"; exon_number "14";
chr17	StringTie	exon	17907447	17907531	1000	-	.	gene_id "MSTRG.74938"; transcript_id "MSTRG.74938.4"; exon_number "15";
chr17	StringTie	exon	17908899	17909171	1000	-	.	gene_id "MSTRG.74938"; transcript_id "MSTRG.74938.4"; exon_number "16";
chr17	StringTie	transcript	17948064	17972525	1000	-	.	gene_id "MSTRG.74938"; transcript_id "MSTRG.74938.40";
chr17	StringTie	exon	17948064	17955942	1000	-	.	gene_id "MSTRG.74938"; transcript_id "MSTRG.74938.40"; exon_number "1";
chr17	StringTie	exon	17972262	17972525	1000	-	.	gene_id "MSTRG.74938"; transcript_id "MSTRG.74938.40"; exon_number "2";
chr17	StringTie	transcript	17949210	17972405	1000	-	.	gene_id "MSTRG.74938"; transcript_id "MSTRG.74938.41";
chr17	StringTie	exon	17949210	17955882	1000	-	.	gene_id "MSTRG.74938"; transcript_id "MSTRG.74938.41"; exon_number "1";
chr17	StringTie	exon	17972262	17972405	1000	-	.	gene_id "MSTRG.74938"; transcript_id "MSTRG.74938.41"; exon_number "2";
chr17	StringTie	transcript	17951659	17953294	1000	-	.	gene_id "MSTRG.74938"; transcript_id "MSTRG.74938.42";
chr17	StringTie	exon	17951659	17952550	1000	-	.	gene_id "MSTRG.74938"; transcript_id "MSTRG.74938.42"; exon_number "1";
chr17	StringTie	exon	17953155	17953294	1000	-	.	gene_id "MSTRG.74938"; transcript_id "MSTRG.74938.42"; exon_number "2";
chr17	StringTie	transcript	17954269	17972440	1000	-	.	gene_id "MSTRG.74938"; transcript_id "MSTRG.74938.43";
chr17	StringTie	exon	17954269	17956008	1000	-	.	gene_id "MSTRG.74938"; transcript_id "MSTRG.74938.43"; exon_number "1";
chr17	StringTie	exon	17972262	17972440	1000	-	.	gene_id "MSTRG.74938"; transcript_id "MSTRG.74938.43"; exon_number "2";
chr17	StringTie	transcript	17955376	17972506	1000	-	.	gene_id "MSTRG.74938"; transcript_id "MSTRG.74938.44";
chr17	StringTie	exon	17955376	17956000	1000	-	.	gene_id "MSTRG.74938"; transcript_id "MSTRG.74938.44"; exon_number "1";
chr17	StringTie	exon	17972262	17972506	1000	-	.	gene_id "MSTRG.74938"; transcript_id "MSTRG.74938.44"; exon_number "2";
chr17	StringTie	transcript	17959924	17972433	1000	-	.	gene_id "MSTRG.74938"; transcript_id "MSTRG.74938.45";
chr17	StringTie	exon	17959924	17959953	1000	-	.	gene_id "MSTRG.74938"; transcript_id "MSTRG.74938.45"; exon_number "1";
chr17	StringTie	exon	17972262	17972433	1000	-	.	gene_id "MSTRG.74938"; transcript_id "MSTRG.74938.45"; exon_number "2";
chr17	StringTie	transcript	17969437	17972407	1000	-	.	gene_id "MSTRG.74938"; transcript_id "MSTRG.74938.46";
chr17	StringTie	exon	17969437	17971099	1000	-	.	gene_id "MSTRG.74938"; transcript_id "MSTRG.74938.46"; exon_number "1";
chr17	StringTie	exon	17972262	17972407	1000	-	.	gene_id "MSTRG.74938"; transcript_id "MSTRG.74938.46"; exon_number "2";
chr17	StringTie	transcript	17843414	17926160	1000	-	.	gene_id "MSTRG.74938"; transcript_id "MSTRG.74938.5";
chr17	StringTie	exon	17843414	17847783	1000	-	.	gene_id "MSTRG.74938"; transcript_id "MSTRG.74938.5"; exon_number "1";
chr17	StringTie	exon	17848823	17848859	1000	-	.	gene_id "MSTRG.74938"; transcript_id "MSTRG.74938.5"; exon_number "2";
chr17	StringTie	exon	17850893	17850952	1000	-	.	gene_id "MSTRG.74938"; transcript_id "MSTRG.74938.5"; exon_number "3";
chr17	StringTie	exon	17861476	17861551	1000	-	.	gene_id "MSTRG.74938"; transcript_id "MSTRG.74938.5"; exon_number "4";
chr17	StringTie	exon	17862731	17862848	1000	-	.	gene_id "MSTRG.74938"; transcript_id "MSTRG.74938.5"; exon_number "5";
chr17	StringTie	exon	17866296	17866419	1000	-	.	gene_id "MSTRG.74938"; transcript_id "MSTRG.74938.5"; exon_number "6";
chr17	StringTie	exon	17866876	17866924	1000	-	.	gene_id "MSTRG.74938"; transcript_id "MSTRG.74938.5"; exon_number "7";
chr17	StringTie	exon	17869340	17869473	1000	-	.	gene_id "MSTRG.74938"; transcript_id "MSTRG.74938.5"; exon_number "8";
chr17	StringTie	exon	17879627	17879743	1000	-	.	gene_id "MSTRG.74938"; transcript_id "MSTRG.74938.5"; exon_number "9";
chr17	StringTie	exon	17882705	17882863	1000	-	.	gene_id "MSTRG.74938"; transcript_id "MSTRG.74938.5"; exon_number "10";
chr17	StringTie	exon	17884634	17884768	1000	-	.	gene_id "MSTRG.74938"; transcript_id "MSTRG.74938.5"; exon_number "11";
chr17	StringTie	exon	17893661	17893810	1000	-	.	gene_id "MSTRG.74938"; transcript_id "MSTRG.74938.5"; exon_number "12";
chr17	StringTie	exon	17898596	17898674	1000	-	.	gene_id "MSTRG.74938"; transcript_id "MSTRG.74938.5"; exon_number "13";
chr17	StringTie	exon	17907447	17907531	1000	-	.	gene_id "MSTRG.74938"; transcript_id "MSTRG.74938.5"; exon_number "14";
chr17	StringTie	exon	17912341	17913609	1000	-	.	gene_id "MSTRG.74938"; transcript_id "MSTRG.74938.5"; exon_number "15";
chr17	StringTie	exon	17926046	17926160	1000	-	.	gene_id "MSTRG.74938"; transcript_id "MSTRG.74938.5"; exon_number "16";
chr17	StringTie	transcript	17843425	17909171	1000	-	.	gene_id "MSTRG.74938"; transcript_id "MSTRG.74938.6";
chr17	StringTie	exon	17843425	17847783	1000	-	.	gene_id "MSTRG.74938"; transcript_id "MSTRG.74938.6"; exon_number "1";
chr17	StringTie	exon	17848823	17848859	1000	-	.	gene_id "MSTRG.74938"; transcript_id "MSTRG.74938.6"; exon_number "2";
chr17	StringTie	exon	17861476	17861551	1000	-	.	gene_id "MSTRG.74938"; transcript_id "MSTRG.74938.6"; exon_number "3";
chr17	StringTie	exon	17862731	17862848	1000	-	.	gene_id "MSTRG.74938"; transcript_id "MSTRG.74938.6"; exon_number "4";
chr17	StringTie	exon	17866296	17866419	1000	-	.	gene_id "MSTRG.74938"; transcript_id "MSTRG.74938.6"; exon_number "5";
chr17	StringTie	exon	17866876	17866924	1000	-	.	gene_id "MSTRG.74938"; transcript_id "MSTRG.74938.6"; exon_number "6";
chr17	StringTie	exon	17869340	17869473	1000	-	.	gene_id "MSTRG.74938"; transcript_id "MSTRG.74938.6"; exon_number "7";
chr17	StringTie	exon	17879627	17879743	1000	-	.	gene_id "MSTRG.74938"; transcript_id "MSTRG.74938.6"; exon_number "8";
chr17	StringTie	exon	17882705	17882863	1000	-	.	gene_id "MSTRG.74938"; transcript_id "MSTRG.74938.6"; exon_number "9";
chr17	StringTie	exon	17884634	17884768	1000	-	.	gene_id "MSTRG.74938"; transcript_id "MSTRG.74938.6"; exon_number "10";
chr17	StringTie	exon	17893661	17893810	1000	-	.	gene_id "MSTRG.74938"; transcript_id "MSTRG.74938.6"; exon_number "11";
chr17	StringTie	exon	17898596	17898674	1000	-	.	gene_id "MSTRG.74938"; transcript_id "MSTRG.74938.6"; exon_number "12";
chr17	StringTie	exon	17907447	17907531	1000	-	.	gene_id "MSTRG.74938"; transcript_id "MSTRG.74938.6"; exon_number "13";
chr17	StringTie	exon	17908899	17909171	1000	-	.	gene_id "MSTRG.74938"; transcript_id "MSTRG.74938.6"; exon_number "14";
chr17	StringTie	transcript	17843433	17915147	1000	-	.	gene_id "MSTRG.74938"; transcript_id "MSTRG.74938.7";
chr17	StringTie	exon	17843433	17847783	1000	-	.	gene_id "MSTRG.74938"; transcript_id "MSTRG.74938.7"; exon_number "1";
chr17	StringTie	exon	17848823	17848859	1000	-	.	gene_id "MSTRG.74938"; transcript_id "MSTRG.74938.7"; exon_number "2";
chr17	StringTie	exon	17850893	17850952	1000	-	.	gene_id "MSTRG.74938"; transcript_id "MSTRG.74938.7"; exon_number "3";
chr17	StringTie	exon	17861476	17861551	1000	-	.	gene_id "MSTRG.74938"; transcript_id "MSTRG.74938.7"; exon_number "4";
chr17	StringTie	exon	17862731	17862848	1000	-	.	gene_id "MSTRG.74938"; transcript_id "MSTRG.74938.7"; exon_number "5";
chr17	StringTie	exon	17866296	17866419	1000	-	.	gene_id "MSTRG.74938"; transcript_id "MSTRG.74938.7"; exon_number "6";
chr17	StringTie	exon	17866876	17866924	1000	-	.	gene_id "MSTRG.74938"; transcript_id "MSTRG.74938.7"; exon_number "7";
chr17	StringTie	exon	17869340	17869473	1000	-	.	gene_id "MSTRG.74938"; transcript_id "MSTRG.74938.7"; exon_number "8";
chr17	StringTie	exon	17879627	17879743	1000	-	.	gene_id "MSTRG.74938"; transcript_id "MSTRG.74938.7"; exon_number "9";
chr17	StringTie	exon	17882705	17882863	1000	-	.	gene_id "MSTRG.74938"; transcript_id "MSTRG.74938.7"; exon_number "10";
chr17	StringTie	exon	17884634	17884768	1000	-	.	gene_id "MSTRG.74938"; transcript_id "MSTRG.74938.7"; exon_number "11";
chr17	StringTie	exon	17893661	17893810	1000	-	.	gene_id "MSTRG.74938"; transcript_id "MSTRG.74938.7"; exon_number "12";
chr17	StringTie	exon	17898596	17898674	1000	-	.	gene_id "MSTRG.74938"; transcript_id "MSTRG.74938.7"; exon_number "13";
chr17	StringTie	exon	17907447	17907531	1000	-	.	gene_id "MSTRG.74938"; transcript_id "MSTRG.74938.7"; exon_number "14";
chr17	StringTie	exon	17912498	17915147	1000	-	.	gene_id "MSTRG.74938"; transcript_id "MSTRG.74938.7"; exon_number "15";
chr17	StringTie	transcript	17843433	17915147	1000	-	.	gene_id "MSTRG.74938"; transcript_id "MSTRG.74938.8";
chr17	StringTie	exon	17843433	17847783	1000	-	.	gene_id "MSTRG.74938"; transcript_id "MSTRG.74938.8"; exon_number "1";
chr17	StringTie	exon	17848823	17848859	1000	-	.	gene_id "MSTRG.74938"; transcript_id "MSTRG.74938.8"; exon_number "2";
chr17	StringTie	exon	17850893	17850952	1000	-	.	gene_id "MSTRG.74938"; transcript_id "MSTRG.74938.8"; exon_number "3";
chr17	StringTie	exon	17861476	17861551	1000	-	.	gene_id "MSTRG.74938"; transcript_id "MSTRG.74938.8"; exon_number "4";
chr17	StringTie	exon	17862731	17862848	1000	-	.	gene_id "MSTRG.74938"; transcript_id "MSTRG.74938.8"; exon_number "5";
chr17	StringTie	exon	17866296	17866419	1000	-	.	gene_id "MSTRG.74938"; transcript_id "MSTRG.74938.8"; exon_number "6";
chr17	StringTie	exon	17866876	17866924	1000	-	.	gene_id "MSTRG.74938"; transcript_id "MSTRG.74938.8"; exon_number "7";
chr17	StringTie	exon	17869340	17869473	1000	-	.	gene_id "MSTRG.74938"; transcript_id "MSTRG.74938.8"; exon_number "8";
chr17	StringTie	exon	17879627	17879743	1000	-	.	gene_id "MSTRG.74938"; transcript_id "MSTRG.74938.8"; exon_number "9";
chr17	StringTie	exon	17882705	17882863	1000	-	.	gene_id "MSTRG.74938"; transcript_id "MSTRG.74938.8"; exon_number "10";
chr17	StringTie	exon	17884634	17884768	1000	-	.	gene_id "MSTRG.74938"; transcript_id "MSTRG.74938.8"; exon_number "11";
chr17	StringTie	exon	17893661	17893810	1000	-	.	gene_id "MSTRG.74938"; transcript_id "MSTRG.74938.8"; exon_number "12";
chr17	StringTie	exon	17898596	17898674	1000	-	.	gene_id "MSTRG.74938"; transcript_id "MSTRG.74938.8"; exon_number "13";
chr17	StringTie	exon	17907447	17907531	1000	-	.	gene_id "MSTRG.74938"; transcript_id "MSTRG.74938.8"; exon_number "14";
chr17	StringTie	exon	17912381	17915147	1000	-	.	gene_id "MSTRG.74938"; transcript_id "MSTRG.74938.8"; exon_number "15";
chr17	StringTie	transcript	17843454	17914898	1000	-	.	gene_id "MSTRG.74938"; transcript_id "MSTRG.74938.9";
chr17	StringTie	exon	17843454	17847783	1000	-	.	gene_id "MSTRG.74938"; transcript_id "MSTRG.74938.9"; exon_number "1";
chr17	StringTie	exon	17848823	17848859	1000	-	.	gene_id "MSTRG.74938"; transcript_id "MSTRG.74938.9"; exon_number "2";
chr17	StringTie	exon	17850893	17850952	1000	-	.	gene_id "MSTRG.74938"; transcript_id "MSTRG.74938.9"; exon_number "3";
chr17	StringTie	exon	17861476	17861551	1000	-	.	gene_id "MSTRG.74938"; transcript_id "MSTRG.74938.9"; exon_number "4";
chr17	StringTie	exon	17862731	17862848	1000	-	.	gene_id "MSTRG.74938"; transcript_id "MSTRG.74938.9"; exon_number "5";
chr17	StringTie	exon	17866296	17866419	1000	-	.	gene_id "MSTRG.74938"; transcript_id "MSTRG.74938.9"; exon_number "6";
chr17	StringTie	exon	17866876	17866924	1000	-	.	gene_id "MSTRG.74938"; transcript_id "MSTRG.74938.9"; exon_number "7";
chr17	StringTie	exon	17869340	17869473	1000	-	.	gene_id "MSTRG.74938"; transcript_id "MSTRG.74938.9"; exon_number "8";
chr17	StringTie	exon	17879627	17879743	1000	-	.	gene_id "MSTRG.74938"; transcript_id "MSTRG.74938.9"; exon_number "9";
chr17	StringTie	exon	17882705	17882863	1000	-	.	gene_id "MSTRG.74938"; transcript_id "MSTRG.74938.9"; exon_number "10";
chr17	StringTie	exon	17884634	17884768	1000	-	.	gene_id "MSTRG.74938"; transcript_id "MSTRG.74938.9"; exon_number "11";
chr17	StringTie	exon	17893661	17893810	1000	-	.	gene_id "MSTRG.74938"; transcript_id "MSTRG.74938.9"; exon_number "12";
chr17	StringTie	exon	17898596	17898674	1000	-	.	gene_id "MSTRG.74938"; transcript_id "MSTRG.74938.9"; exon_number "13";
chr17	StringTie	exon	17907447	17907531	1000	-	.	gene_id "MSTRG.74938"; transcript_id "MSTRG.74938.9"; exon_number "14";
chr17	StringTie	exon	17912252	17913609	1000	-	.	gene_id "MSTRG.74938"; transcript_id "MSTRG.74938.9"; exon_number "15";
chr17	StringTie	exon	17913898	17914898	1000	-	.	gene_id "MSTRG.74938"; transcript_id "MSTRG.74938.9"; exon_number "16";
chr17	StringTie	transcript	17858227	17860041	1000	+	.	gene_id "MSTRG.74939"; transcript_id "ENST00000354746"; gene_name "RP1-253P7.4"; ref_gene_id "ENSG00000197815";
chr17	StringTie	exon	17858227	17860041	1000	+	.	gene_id "MSTRG.74939"; transcript_id "ENST00000354746"; exon_number "1"; gene_name "RP1-253P7.4"; ref_gene_id "ENSG00000197815";
chr1	StringTie	transcript	104598675	104598979	1000	.	.	gene_id "MSTRG.7494"; transcript_id "MSTRG.7494.1";
chr1	StringTie	exon	104598675	104598979	1000	.	.	gene_id "MSTRG.7494"; transcript_id "MSTRG.7494.1"; exon_number "1";
chr17	StringTie	transcript	17972813	18016873	1000	+	.	gene_id "MSTRG.74940"; transcript_id "ENST00000313838"; gene_name "DRC3"; ref_gene_id "ENSG00000171962";
chr17	StringTie	exon	17972813	17972974	1000	+	.	gene_id "MSTRG.74940"; transcript_id "ENST00000313838"; exon_number "1"; gene_name "DRC3"; ref_gene_id "ENSG00000171962";
chr17	StringTie	exon	17973852	17973962	1000	+	.	gene_id "MSTRG.74940"; transcript_id "ENST00000313838"; exon_number "2"; gene_name "DRC3"; ref_gene_id "ENSG00000171962";
chr17	StringTie	exon	17977582	17977758	1000	+	.	gene_id "MSTRG.74940"; transcript_id "ENST00000313838"; exon_number "3"; gene_name "DRC3"; ref_gene_id "ENSG00000171962";
chr17	StringTie	exon	17983828	17983944	1000	+	.	gene_id "MSTRG.74940"; transcript_id "ENST00000313838"; exon_number "4"; gene_name "DRC3"; ref_gene_id "ENSG00000171962";
chr17	StringTie	exon	17987932	17988098	1000	+	.	gene_id "MSTRG.74940"; transcript_id "ENST00000313838"; exon_number "5"; gene_name "DRC3"; ref_gene_id "ENSG00000171962";
chr17	StringTie	exon	17992765	17992911	1000	+	.	gene_id "MSTRG.74940"; transcript_id "ENST00000313838"; exon_number "6"; gene_name "DRC3"; ref_gene_id "ENSG00000171962";
chr17	StringTie	exon	17994299	17994418	1000	+	.	gene_id "MSTRG.74940"; transcript_id "ENST00000313838"; exon_number "7"; gene_name "DRC3"; ref_gene_id "ENSG00000171962";
chr17	StringTie	exon	17994999	17995109	1000	+	.	gene_id "MSTRG.74940"; transcript_id "ENST00000313838"; exon_number "8"; gene_name "DRC3"; ref_gene_id "ENSG00000171962";
chr17	StringTie	exon	17997458	17997634	1000	+	.	gene_id "MSTRG.74940"; transcript_id "ENST00000313838"; exon_number "9"; gene_name "DRC3"; ref_gene_id "ENSG00000171962";
chr17	StringTie	exon	18004363	18004494	1000	+	.	gene_id "MSTRG.74940"; transcript_id "ENST00000313838"; exon_number "10"; gene_name "DRC3"; ref_gene_id "ENSG00000171962";
chr17	StringTie	exon	18006183	18006254	1000	+	.	gene_id "MSTRG.74940"; transcript_id "ENST00000313838"; exon_number "11"; gene_name "DRC3"; ref_gene_id "ENSG00000171962";
chr17	StringTie	exon	18007025	18007147	1000	+	.	gene_id "MSTRG.74940"; transcript_id "ENST00000313838"; exon_number "12"; gene_name "DRC3"; ref_gene_id "ENSG00000171962";
chr17	StringTie	exon	18016064	18016195	1000	+	.	gene_id "MSTRG.74940"; transcript_id "ENST00000313838"; exon_number "13"; gene_name "DRC3"; ref_gene_id "ENSG00000171962";
chr17	StringTie	exon	18016558	18016873	1000	+	.	gene_id "MSTRG.74940"; transcript_id "ENST00000313838"; exon_number "14"; gene_name "DRC3"; ref_gene_id "ENSG00000171962";
chr17	StringTie	transcript	17972937	18007828	1000	+	.	gene_id "MSTRG.74940"; transcript_id "ENST00000399182"; gene_name "DRC3"; ref_gene_id "ENSG00000171962";
chr17	StringTie	exon	17972937	17972974	1000	+	.	gene_id "MSTRG.74940"; transcript_id "ENST00000399182"; exon_number "1"; gene_name "DRC3"; ref_gene_id "ENSG00000171962";
chr17	StringTie	exon	17973852	17973962	1000	+	.	gene_id "MSTRG.74940"; transcript_id "ENST00000399182"; exon_number "2"; gene_name "DRC3"; ref_gene_id "ENSG00000171962";
chr17	StringTie	exon	17977582	17977758	1000	+	.	gene_id "MSTRG.74940"; transcript_id "ENST00000399182"; exon_number "3"; gene_name "DRC3"; ref_gene_id "ENSG00000171962";
chr17	StringTie	exon	17983828	17983944	1000	+	.	gene_id "MSTRG.74940"; transcript_id "ENST00000399182"; exon_number "4"; gene_name "DRC3"; ref_gene_id "ENSG00000171962";
chr17	StringTie	exon	17987932	17988098	1000	+	.	gene_id "MSTRG.74940"; transcript_id "ENST00000399182"; exon_number "5"; gene_name "DRC3"; ref_gene_id "ENSG00000171962";
chr17	StringTie	exon	17992765	17992911	1000	+	.	gene_id "MSTRG.74940"; transcript_id "ENST00000399182"; exon_number "6"; gene_name "DRC3"; ref_gene_id "ENSG00000171962";
chr17	StringTie	exon	17994299	17994418	1000	+	.	gene_id "MSTRG.74940"; transcript_id "ENST00000399182"; exon_number "7"; gene_name "DRC3"; ref_gene_id "ENSG00000171962";
chr17	StringTie	exon	17994999	17995111	1000	+	.	gene_id "MSTRG.74940"; transcript_id "ENST00000399182"; exon_number "8"; gene_name "DRC3"; ref_gene_id "ENSG00000171962";
chr17	StringTie	exon	17997460	17997634	1000	+	.	gene_id "MSTRG.74940"; transcript_id "ENST00000399182"; exon_number "9"; gene_name "DRC3"; ref_gene_id "ENSG00000171962";
chr17	StringTie	exon	18004363	18004494	1000	+	.	gene_id "MSTRG.74940"; transcript_id "ENST00000399182"; exon_number "10"; gene_name "DRC3"; ref_gene_id "ENSG00000171962";
chr17	StringTie	exon	18006183	18006253	1000	+	.	gene_id "MSTRG.74940"; transcript_id "ENST00000399182"; exon_number "11"; gene_name "DRC3"; ref_gene_id "ENSG00000171962";
chr17	StringTie	exon	18007024	18007147	1000	+	.	gene_id "MSTRG.74940"; transcript_id "ENST00000399182"; exon_number "12"; gene_name "DRC3"; ref_gene_id "ENSG00000171962";
chr17	StringTie	exon	18007398	18007828	1000	+	.	gene_id "MSTRG.74940"; transcript_id "ENST00000399182"; exon_number "13"; gene_name "DRC3"; ref_gene_id "ENSG00000171962";
chr17	StringTie	transcript	17972885	18016889	1000	+	.	gene_id "MSTRG.74940"; transcript_id "ENST00000399187"; gene_name "DRC3"; ref_gene_id "ENSG00000171962";
chr17	StringTie	exon	17972885	17972974	1000	+	.	gene_id "MSTRG.74940"; transcript_id "ENST00000399187"; exon_number "1"; gene_name "DRC3"; ref_gene_id "ENSG00000171962";
chr17	StringTie	exon	17973852	17973962	1000	+	.	gene_id "MSTRG.74940"; transcript_id "ENST00000399187"; exon_number "2"; gene_name "DRC3"; ref_gene_id "ENSG00000171962";
chr17	StringTie	exon	17977582	17977758	1000	+	.	gene_id "MSTRG.74940"; transcript_id "ENST00000399187"; exon_number "3"; gene_name "DRC3"; ref_gene_id "ENSG00000171962";
chr17	StringTie	exon	17983828	17983944	1000	+	.	gene_id "MSTRG.74940"; transcript_id "ENST00000399187"; exon_number "4"; gene_name "DRC3"; ref_gene_id "ENSG00000171962";
chr17	StringTie	exon	17987932	17988098	1000	+	.	gene_id "MSTRG.74940"; transcript_id "ENST00000399187"; exon_number "5"; gene_name "DRC3"; ref_gene_id "ENSG00000171962";
chr17	StringTie	exon	17992765	17992911	1000	+	.	gene_id "MSTRG.74940"; transcript_id "ENST00000399187"; exon_number "6"; gene_name "DRC3"; ref_gene_id "ENSG00000171962";
chr17	StringTie	exon	17994299	17994418	1000	+	.	gene_id "MSTRG.74940"; transcript_id "ENST00000399187"; exon_number "7"; gene_name "DRC3"; ref_gene_id "ENSG00000171962";
chr17	StringTie	exon	17994999	17995111	1000	+	.	gene_id "MSTRG.74940"; transcript_id "ENST00000399187"; exon_number "8"; gene_name "DRC3"; ref_gene_id "ENSG00000171962";
chr17	StringTie	exon	17997460	17997634	1000	+	.	gene_id "MSTRG.74940"; transcript_id "ENST00000399187"; exon_number "9"; gene_name "DRC3"; ref_gene_id "ENSG00000171962";
chr17	StringTie	exon	18004363	18004494	1000	+	.	gene_id "MSTRG.74940"; transcript_id "ENST00000399187"; exon_number "10"; gene_name "DRC3"; ref_gene_id "ENSG00000171962";
chr17	StringTie	exon	18006183	18006253	1000	+	.	gene_id "MSTRG.74940"; transcript_id "ENST00000399187"; exon_number "11"; gene_name "DRC3"; ref_gene_id "ENSG00000171962";
chr17	StringTie	exon	18007024	18007147	1000	+	.	gene_id "MSTRG.74940"; transcript_id "ENST00000399187"; exon_number "12"; gene_name "DRC3"; ref_gene_id "ENSG00000171962";
chr17	StringTie	exon	18016064	18016195	1000	+	.	gene_id "MSTRG.74940"; transcript_id "ENST00000399187"; exon_number "13"; gene_name "DRC3"; ref_gene_id "ENSG00000171962";
chr17	StringTie	exon	18016558	18016889	1000	+	.	gene_id "MSTRG.74940"; transcript_id "ENST00000399187"; exon_number "14"; gene_name "DRC3"; ref_gene_id "ENSG00000171962";
chr17	StringTie	transcript	18006880	18007934	1000	+	.	gene_id "MSTRG.74940"; transcript_id "ENST00000470048"; gene_name "DRC3"; ref_gene_id "ENSG00000171962";
chr17	StringTie	exon	18006880	18007147	1000	+	.	gene_id "MSTRG.74940"; transcript_id "ENST00000470048"; exon_number "1"; gene_name "DRC3"; ref_gene_id "ENSG00000171962";
chr17	StringTie	exon	18007398	18007934	1000	+	.	gene_id "MSTRG.74940"; transcript_id "ENST00000470048"; exon_number "2"; gene_name "DRC3"; ref_gene_id "ENSG00000171962";
chr17	StringTie	transcript	17972887	17977753	1000	+	.	gene_id "MSTRG.74940"; transcript_id "ENST00000479684"; gene_name "DRC3"; ref_gene_id "ENSG00000171962";
chr17	StringTie	exon	17972887	17972974	1000	+	.	gene_id "MSTRG.74940"; transcript_id "ENST00000479684"; exon_number "1"; gene_name "DRC3"; ref_gene_id "ENSG00000171962";
chr17	StringTie	exon	17973665	17973962	1000	+	.	gene_id "MSTRG.74940"; transcript_id "ENST00000479684"; exon_number "2"; gene_name "DRC3"; ref_gene_id "ENSG00000171962";
chr17	StringTie	exon	17977582	17977753	1000	+	.	gene_id "MSTRG.74940"; transcript_id "ENST00000479684"; exon_number "3"; gene_name "DRC3"; ref_gene_id "ENSG00000171962";
chr17	StringTie	transcript	17972903	18016859	1000	+	.	gene_id "MSTRG.74940"; transcript_id "ENST00000490517"; gene_name "DRC3"; ref_gene_id "ENSG00000171962";
chr17	StringTie	exon	17972903	17972974	1000	+	.	gene_id "MSTRG.74940"; transcript_id "ENST00000490517"; exon_number "1"; gene_name "DRC3"; ref_gene_id "ENSG00000171962";
chr17	StringTie	exon	17973852	17973962	1000	+	.	gene_id "MSTRG.74940"; transcript_id "ENST00000490517"; exon_number "2"; gene_name "DRC3"; ref_gene_id "ENSG00000171962";
chr17	StringTie	exon	17977582	17977758	1000	+	.	gene_id "MSTRG.74940"; transcript_id "ENST00000490517"; exon_number "3"; gene_name "DRC3"; ref_gene_id "ENSG00000171962";
chr17	StringTie	exon	17983828	17983944	1000	+	.	gene_id "MSTRG.74940"; transcript_id "ENST00000490517"; exon_number "4"; gene_name "DRC3"; ref_gene_id "ENSG00000171962";
chr17	StringTie	exon	17987932	17988098	1000	+	.	gene_id "MSTRG.74940"; transcript_id "ENST00000490517"; exon_number "5"; gene_name "DRC3"; ref_gene_id "ENSG00000171962";
chr17	StringTie	exon	17992765	17994418	1000	+	.	gene_id "MSTRG.74940"; transcript_id "ENST00000490517"; exon_number "6"; gene_name "DRC3"; ref_gene_id "ENSG00000171962";
chr17	StringTie	exon	17994999	17995111	1000	+	.	gene_id "MSTRG.74940"; transcript_id "ENST00000490517"; exon_number "7"; gene_name "DRC3"; ref_gene_id "ENSG00000171962";
chr17	StringTie	exon	17997460	17997634	1000	+	.	gene_id "MSTRG.74940"; transcript_id "ENST00000490517"; exon_number "8"; gene_name "DRC3"; ref_gene_id "ENSG00000171962";
chr17	StringTie	exon	18004363	18007147	1000	+	.	gene_id "MSTRG.74940"; transcript_id "ENST00000490517"; exon_number "9"; gene_name "DRC3"; ref_gene_id "ENSG00000171962";
chr17	StringTie	exon	18016064	18016195	1000	+	.	gene_id "MSTRG.74940"; transcript_id "ENST00000490517"; exon_number "10"; gene_name "DRC3"; ref_gene_id "ENSG00000171962";
chr17	StringTie	exon	18016558	18016859	1000	+	.	gene_id "MSTRG.74940"; transcript_id "ENST00000490517"; exon_number "11"; gene_name "DRC3"; ref_gene_id "ENSG00000171962";
chr17	StringTie	transcript	17994355	18004451	1000	+	.	gene_id "MSTRG.74940"; transcript_id "ENST00000496293"; gene_name "DRC3"; ref_gene_id "ENSG00000171962";
chr17	StringTie	exon	17994355	17994418	1000	+	.	gene_id "MSTRG.74940"; transcript_id "ENST00000496293"; exon_number "1"; gene_name "DRC3"; ref_gene_id "ENSG00000171962";
chr17	StringTie	exon	17994999	17995095	1000	+	.	gene_id "MSTRG.74940"; transcript_id "ENST00000496293"; exon_number "2"; gene_name "DRC3"; ref_gene_id "ENSG00000171962";
chr17	StringTie	exon	17995607	17995759	1000	+	.	gene_id "MSTRG.74940"; transcript_id "ENST00000496293"; exon_number "3"; gene_name "DRC3"; ref_gene_id "ENSG00000171962";
chr17	StringTie	exon	17997452	17997634	1000	+	.	gene_id "MSTRG.74940"; transcript_id "ENST00000496293"; exon_number "4"; gene_name "DRC3"; ref_gene_id "ENSG00000171962";
chr17	StringTie	exon	18004363	18004451	1000	+	.	gene_id "MSTRG.74940"; transcript_id "ENST00000496293"; exon_number "5"; gene_name "DRC3"; ref_gene_id "ENSG00000171962";
chr17	StringTie	transcript	17992854	17994348	1000	+	.	gene_id "MSTRG.74940"; transcript_id "ENST00000577202"; gene_name "DRC3"; ref_gene_id "ENSG00000171962";
chr17	StringTie	exon	17992854	17993344	1000	+	.	gene_id "MSTRG.74940"; transcript_id "ENST00000577202"; exon_number "1"; gene_name "DRC3"; ref_gene_id "ENSG00000171962";
chr17	StringTie	exon	17994299	17994348	1000	+	.	gene_id "MSTRG.74940"; transcript_id "ENST00000577202"; exon_number "2"; gene_name "DRC3"; ref_gene_id "ENSG00000171962";
chr17	StringTie	transcript	18015811	18016859	1000	+	.	gene_id "MSTRG.74940"; transcript_id "ENST00000577477"; gene_name "DRC3"; ref_gene_id "ENSG00000171962";
chr17	StringTie	exon	18015811	18016195	1000	+	.	gene_id "MSTRG.74940"; transcript_id "ENST00000577477"; exon_number "1"; gene_name "DRC3"; ref_gene_id "ENSG00000171962";
chr17	StringTie	exon	18016558	18016859	1000	+	.	gene_id "MSTRG.74940"; transcript_id "ENST00000577477"; exon_number "2"; gene_name "DRC3"; ref_gene_id "ENSG00000171962";
chr17	StringTie	transcript	18007024	18007827	1000	+	.	gene_id "MSTRG.74940"; transcript_id "ENST00000579376"; gene_name "DRC3"; ref_gene_id "ENSG00000171962";
chr17	StringTie	exon	18007024	18007147	1000	+	.	gene_id "MSTRG.74940"; transcript_id "ENST00000579376"; exon_number "1"; gene_name "DRC3"; ref_gene_id "ENSG00000171962";
chr17	StringTie	exon	18007398	18007460	1000	+	.	gene_id "MSTRG.74940"; transcript_id "ENST00000579376"; exon_number "2"; gene_name "DRC3"; ref_gene_id "ENSG00000171962";
chr17	StringTie	exon	18007586	18007827	1000	+	.	gene_id "MSTRG.74940"; transcript_id "ENST00000579376"; exon_number "3"; gene_name "DRC3"; ref_gene_id "ENSG00000171962";
chr17	StringTie	transcript	17972962	17987961	1000	+	.	gene_id "MSTRG.74940"; transcript_id "ENST00000579977"; gene_name "DRC3"; ref_gene_id "ENSG00000171962";
chr17	StringTie	exon	17972962	17973099	1000	+	.	gene_id "MSTRG.74940"; transcript_id "ENST00000579977"; exon_number "1"; gene_name "DRC3"; ref_gene_id "ENSG00000171962";
chr17	StringTie	exon	17973852	17973962	1000	+	.	gene_id "MSTRG.74940"; transcript_id "ENST00000579977"; exon_number "2"; gene_name "DRC3"; ref_gene_id "ENSG00000171962";
chr17	StringTie	exon	17977582	17977758	1000	+	.	gene_id "MSTRG.74940"; transcript_id "ENST00000579977"; exon_number "3"; gene_name "DRC3"; ref_gene_id "ENSG00000171962";
chr17	StringTie	exon	17983828	17983944	1000	+	.	gene_id "MSTRG.74940"; transcript_id "ENST00000579977"; exon_number "4"; gene_name "DRC3"; ref_gene_id "ENSG00000171962";
chr17	StringTie	exon	17987932	17987961	1000	+	.	gene_id "MSTRG.74940"; transcript_id "ENST00000579977"; exon_number "5"; gene_name "DRC3"; ref_gene_id "ENSG00000171962";
chr17	StringTie	transcript	17972873	17988049	1000	+	.	gene_id "MSTRG.74940"; transcript_id "ENST00000581264"; gene_name "DRC3"; ref_gene_id "ENSG00000171962";
chr17	StringTie	exon	17972873	17972974	1000	+	.	gene_id "MSTRG.74940"; transcript_id "ENST00000581264"; exon_number "1"; gene_name "DRC3"; ref_gene_id "ENSG00000171962";
chr17	StringTie	exon	17973926	17973962	1000	+	.	gene_id "MSTRG.74940"; transcript_id "ENST00000581264"; exon_number "2"; gene_name "DRC3"; ref_gene_id "ENSG00000171962";
chr17	StringTie	exon	17977582	17977758	1000	+	.	gene_id "MSTRG.74940"; transcript_id "ENST00000581264"; exon_number "3"; gene_name "DRC3"; ref_gene_id "ENSG00000171962";
chr17	StringTie	exon	17983828	17983944	1000	+	.	gene_id "MSTRG.74940"; transcript_id "ENST00000581264"; exon_number "4"; gene_name "DRC3"; ref_gene_id "ENSG00000171962";
chr17	StringTie	exon	17987932	17988049	1000	+	.	gene_id "MSTRG.74940"; transcript_id "ENST00000581264"; exon_number "5"; gene_name "DRC3"; ref_gene_id "ENSG00000171962";
chr17	StringTie	transcript	17972813	17983858	1000	+	.	gene_id "MSTRG.74940"; transcript_id "ENST00000582416"; gene_name "DRC3"; ref_gene_id "ENSG00000171962";
chr17	StringTie	exon	17972813	17972974	1000	+	.	gene_id "MSTRG.74940"; transcript_id "ENST00000582416"; exon_number "1"; gene_name "DRC3"; ref_gene_id "ENSG00000171962";
chr17	StringTie	exon	17973852	17973962	1000	+	.	gene_id "MSTRG.74940"; transcript_id "ENST00000582416"; exon_number "2"; gene_name "DRC3"; ref_gene_id "ENSG00000171962";
chr17	StringTie	exon	17977582	17977758	1000	+	.	gene_id "MSTRG.74940"; transcript_id "ENST00000582416"; exon_number "3"; gene_name "DRC3"; ref_gene_id "ENSG00000171962";
chr17	StringTie	exon	17981232	17981291	1000	+	.	gene_id "MSTRG.74940"; transcript_id "ENST00000582416"; exon_number "4"; gene_name "DRC3"; ref_gene_id "ENSG00000171962";
chr17	StringTie	exon	17983828	17983858	1000	+	.	gene_id "MSTRG.74940"; transcript_id "ENST00000582416"; exon_number "5"; gene_name "DRC3"; ref_gene_id "ENSG00000171962";
chr17	StringTie	transcript	17992765	18016651	1000	+	.	gene_id "MSTRG.74940"; transcript_id "ENST00000583171"; gene_name "DRC3"; ref_gene_id "ENSG00000171962";
chr17	StringTie	exon	17992765	17993089	1000	+	.	gene_id "MSTRG.74940"; transcript_id "ENST00000583171"; exon_number "1"; gene_name "DRC3"; ref_gene_id "ENSG00000171962";
chr17	StringTie	exon	18004363	18004494	1000	+	.	gene_id "MSTRG.74940"; transcript_id "ENST00000583171"; exon_number "2"; gene_name "DRC3"; ref_gene_id "ENSG00000171962";
chr17	StringTie	exon	18006183	18006253	1000	+	.	gene_id "MSTRG.74940"; transcript_id "ENST00000583171"; exon_number "3"; gene_name "DRC3"; ref_gene_id "ENSG00000171962";
chr17	StringTie	exon	18007024	18007147	1000	+	.	gene_id "MSTRG.74940"; transcript_id "ENST00000583171"; exon_number "4"; gene_name "DRC3"; ref_gene_id "ENSG00000171962";
chr17	StringTie	exon	18016064	18016195	1000	+	.	gene_id "MSTRG.74940"; transcript_id "ENST00000583171"; exon_number "5"; gene_name "DRC3"; ref_gene_id "ENSG00000171962";
chr17	StringTie	exon	18016558	18016651	1000	+	.	gene_id "MSTRG.74940"; transcript_id "ENST00000583171"; exon_number "6"; gene_name "DRC3"; ref_gene_id "ENSG00000171962";
chr17	StringTie	transcript	18015727	18016889	1000	+	.	gene_id "MSTRG.74940"; transcript_id "ENST00000583995"; gene_name "DRC3"; ref_gene_id "ENSG00000171962";
chr17	StringTie	exon	18015727	18015936	1000	+	.	gene_id "MSTRG.74940"; transcript_id "ENST00000583995"; exon_number "1"; gene_name "DRC3"; ref_gene_id "ENSG00000171962";
chr17	StringTie	exon	18016064	18016195	1000	+	.	gene_id "MSTRG.74940"; transcript_id "ENST00000583995"; exon_number "2"; gene_name "DRC3"; ref_gene_id "ENSG00000171962";
chr17	StringTie	exon	18016558	18016889	1000	+	.	gene_id "MSTRG.74940"; transcript_id "ENST00000583995"; exon_number "3"; gene_name "DRC3"; ref_gene_id "ENSG00000171962";
chr17	StringTie	transcript	17972889	18007721	1000	+	.	gene_id "MSTRG.74940"; transcript_id "ENST00000584166"; gene_name "DRC3"; ref_gene_id "ENSG00000171962";
chr17	StringTie	exon	17972889	17972974	1000	+	.	gene_id "MSTRG.74940"; transcript_id "ENST00000584166"; exon_number "1"; gene_name "DRC3"; ref_gene_id "ENSG00000171962";
chr17	StringTie	exon	17973665	17973753	1000	+	.	gene_id "MSTRG.74940"; transcript_id "ENST00000584166"; exon_number "2"; gene_name "DRC3"; ref_gene_id "ENSG00000171962";
chr17	StringTie	exon	17973852	17973962	1000	+	.	gene_id "MSTRG.74940"; transcript_id "ENST00000584166"; exon_number "3"; gene_name "DRC3"; ref_gene_id "ENSG00000171962";
chr17	StringTie	exon	17977582	17977758	1000	+	.	gene_id "MSTRG.74940"; transcript_id "ENST00000584166"; exon_number "4"; gene_name "DRC3"; ref_gene_id "ENSG00000171962";
chr17	StringTie	exon	17983828	17983944	1000	+	.	gene_id "MSTRG.74940"; transcript_id "ENST00000584166"; exon_number "5"; gene_name "DRC3"; ref_gene_id "ENSG00000171962";
chr17	StringTie	exon	17987932	17988098	1000	+	.	gene_id "MSTRG.74940"; transcript_id "ENST00000584166"; exon_number "6"; gene_name "DRC3"; ref_gene_id "ENSG00000171962";
chr17	StringTie	exon	17992765	17992911	1000	+	.	gene_id "MSTRG.74940"; transcript_id "ENST00000584166"; exon_number "7"; gene_name "DRC3"; ref_gene_id "ENSG00000171962";
chr17	StringTie	exon	17994299	17994418	1000	+	.	gene_id "MSTRG.74940"; transcript_id "ENST00000584166"; exon_number "8"; gene_name "DRC3"; ref_gene_id "ENSG00000171962";
chr17	StringTie	exon	17994999	17995109	1000	+	.	gene_id "MSTRG.74940"; transcript_id "ENST00000584166"; exon_number "9"; gene_name "DRC3"; ref_gene_id "ENSG00000171962";
chr17	StringTie	exon	17997458	17997634	1000	+	.	gene_id "MSTRG.74940"; transcript_id "ENST00000584166"; exon_number "10"; gene_name "DRC3"; ref_gene_id "ENSG00000171962";
chr17	StringTie	exon	18004363	18004494	1000	+	.	gene_id "MSTRG.74940"; transcript_id "ENST00000584166"; exon_number "11"; gene_name "DRC3"; ref_gene_id "ENSG00000171962";
chr17	StringTie	exon	18006183	18006253	1000	+	.	gene_id "MSTRG.74940"; transcript_id "ENST00000584166"; exon_number "12"; gene_name "DRC3"; ref_gene_id "ENSG00000171962";
chr17	StringTie	exon	18007024	18007147	1000	+	.	gene_id "MSTRG.74940"; transcript_id "ENST00000584166"; exon_number "13"; gene_name "DRC3"; ref_gene_id "ENSG00000171962";
chr17	StringTie	exon	18007398	18007721	1000	+	.	gene_id "MSTRG.74940"; transcript_id "ENST00000584166"; exon_number "14"; gene_name "DRC3"; ref_gene_id "ENSG00000171962";
chr17	StringTie	transcript	17972967	17973883	1000	+	.	gene_id "MSTRG.74940"; transcript_id "ENST00000585008"; gene_name "DRC3"; ref_gene_id "ENSG00000171962";
chr17	StringTie	exon	17972967	17973099	1000	+	.	gene_id "MSTRG.74940"; transcript_id "ENST00000585008"; exon_number "1"; gene_name "DRC3"; ref_gene_id "ENSG00000171962";
chr17	StringTie	exon	17973665	17973751	1000	+	.	gene_id "MSTRG.74940"; transcript_id "ENST00000585008"; exon_number "2"; gene_name "DRC3"; ref_gene_id "ENSG00000171962";
chr17	StringTie	exon	17973852	17973883	1000	+	.	gene_id "MSTRG.74940"; transcript_id "ENST00000585008"; exon_number "3"; gene_name "DRC3"; ref_gene_id "ENSG00000171962";
chr17	StringTie	transcript	17972918	17988070	1000	+	.	gene_id "MSTRG.74940"; transcript_id "ENST00000585108"; gene_name "DRC3"; ref_gene_id "ENSG00000171962";
chr17	StringTie	exon	17972918	17972974	1000	+	.	gene_id "MSTRG.74940"; transcript_id "ENST00000585108"; exon_number "1"; gene_name "DRC3"; ref_gene_id "ENSG00000171962";
chr17	StringTie	exon	17977582	17977758	1000	+	.	gene_id "MSTRG.74940"; transcript_id "ENST00000585108"; exon_number "2"; gene_name "DRC3"; ref_gene_id "ENSG00000171962";
chr17	StringTie	exon	17983828	17983944	1000	+	.	gene_id "MSTRG.74940"; transcript_id "ENST00000585108"; exon_number "3"; gene_name "DRC3"; ref_gene_id "ENSG00000171962";
chr17	StringTie	exon	17987932	17988070	1000	+	.	gene_id "MSTRG.74940"; transcript_id "ENST00000585108"; exon_number "4"; gene_name "DRC3"; ref_gene_id "ENSG00000171962";
chr17	StringTie	transcript	17972531	18018734	1000	+	.	gene_id "MSTRG.74940"; transcript_id "MSTRG.74940.1";
chr17	StringTie	exon	17972531	17972974	1000	+	.	gene_id "MSTRG.74940"; transcript_id "MSTRG.74940.1"; exon_number "1";
chr17	StringTie	exon	17973665	17973753	1000	+	.	gene_id "MSTRG.74940"; transcript_id "MSTRG.74940.1"; exon_number "2";
chr17	StringTie	exon	17973852	17973962	1000	+	.	gene_id "MSTRG.74940"; transcript_id "MSTRG.74940.1"; exon_number "3";
chr17	StringTie	exon	17977582	17977758	1000	+	.	gene_id "MSTRG.74940"; transcript_id "MSTRG.74940.1"; exon_number "4";
chr17	StringTie	exon	17983828	17983944	1000	+	.	gene_id "MSTRG.74940"; transcript_id "MSTRG.74940.1"; exon_number "5";
chr17	StringTie	exon	17987932	17988098	1000	+	.	gene_id "MSTRG.74940"; transcript_id "MSTRG.74940.1"; exon_number "6";
chr17	StringTie	exon	17992765	17992911	1000	+	.	gene_id "MSTRG.74940"; transcript_id "MSTRG.74940.1"; exon_number "7";
chr17	StringTie	exon	17994299	17994418	1000	+	.	gene_id "MSTRG.74940"; transcript_id "MSTRG.74940.1"; exon_number "8";
chr17	StringTie	exon	17994999	17995111	1000	+	.	gene_id "MSTRG.74940"; transcript_id "MSTRG.74940.1"; exon_number "9";
chr17	StringTie	exon	17997460	17997634	1000	+	.	gene_id "MSTRG.74940"; transcript_id "MSTRG.74940.1"; exon_number "10";
chr17	StringTie	exon	18004363	18004494	1000	+	.	gene_id "MSTRG.74940"; transcript_id "MSTRG.74940.1"; exon_number "11";
chr17	StringTie	exon	18006183	18006253	1000	+	.	gene_id "MSTRG.74940"; transcript_id "MSTRG.74940.1"; exon_number "12";
chr17	StringTie	exon	18007024	18007147	1000	+	.	gene_id "MSTRG.74940"; transcript_id "MSTRG.74940.1"; exon_number "13";
chr17	StringTie	exon	18016064	18016195	1000	+	.	gene_id "MSTRG.74940"; transcript_id "MSTRG.74940.1"; exon_number "14";
chr17	StringTie	exon	18016558	18018734	1000	+	.	gene_id "MSTRG.74940"; transcript_id "MSTRG.74940.1"; exon_number "15";
chr17	StringTie	transcript	17972811	18016864	1000	+	.	gene_id "MSTRG.74940"; transcript_id "MSTRG.74940.10";
chr17	StringTie	exon	17972811	17972974	1000	+	.	gene_id "MSTRG.74940"; transcript_id "MSTRG.74940.10"; exon_number "1";
chr17	StringTie	exon	17973852	17973962	1000	+	.	gene_id "MSTRG.74940"; transcript_id "MSTRG.74940.10"; exon_number "2";
chr17	StringTie	exon	17977582	17977758	1000	+	.	gene_id "MSTRG.74940"; transcript_id "MSTRG.74940.10"; exon_number "3";
chr17	StringTie	exon	17983828	17983944	1000	+	.	gene_id "MSTRG.74940"; transcript_id "MSTRG.74940.10"; exon_number "4";
chr17	StringTie	exon	17987932	17988098	1000	+	.	gene_id "MSTRG.74940"; transcript_id "MSTRG.74940.10"; exon_number "5";
chr17	StringTie	exon	17992765	17992911	1000	+	.	gene_id "MSTRG.74940"; transcript_id "MSTRG.74940.10"; exon_number "6";
chr17	StringTie	exon	17994299	17994418	1000	+	.	gene_id "MSTRG.74940"; transcript_id "MSTRG.74940.10"; exon_number "7";
chr17	StringTie	exon	17994999	17995095	1000	+	.	gene_id "MSTRG.74940"; transcript_id "MSTRG.74940.10"; exon_number "8";
chr17	StringTie	exon	17995607	17995759	1000	+	.	gene_id "MSTRG.74940"; transcript_id "MSTRG.74940.10"; exon_number "9";
chr17	StringTie	exon	17997452	17997634	1000	+	.	gene_id "MSTRG.74940"; transcript_id "MSTRG.74940.10"; exon_number "10";
chr17	StringTie	exon	18004363	18004494	1000	+	.	gene_id "MSTRG.74940"; transcript_id "MSTRG.74940.10"; exon_number "11";
chr17	StringTie	exon	18006183	18006253	1000	+	.	gene_id "MSTRG.74940"; transcript_id "MSTRG.74940.10"; exon_number "12";
chr17	StringTie	exon	18007024	18007147	1000	+	.	gene_id "MSTRG.74940"; transcript_id "MSTRG.74940.10"; exon_number "13";
chr17	StringTie	exon	18016064	18016195	1000	+	.	gene_id "MSTRG.74940"; transcript_id "MSTRG.74940.10"; exon_number "14";
chr17	StringTie	exon	18016558	18016864	1000	+	.	gene_id "MSTRG.74940"; transcript_id "MSTRG.74940.10"; exon_number "15";
chr17	StringTie	transcript	17972813	18018013	1000	+	.	gene_id "MSTRG.74940"; transcript_id "MSTRG.74940.11";
chr17	StringTie	exon	17972813	17972974	1000	+	.	gene_id "MSTRG.74940"; transcript_id "MSTRG.74940.11"; exon_number "1";
chr17	StringTie	exon	17973665	17973753	1000	+	.	gene_id "MSTRG.74940"; transcript_id "MSTRG.74940.11"; exon_number "2";
chr17	StringTie	exon	17973852	17973962	1000	+	.	gene_id "MSTRG.74940"; transcript_id "MSTRG.74940.11"; exon_number "3";
chr17	StringTie	exon	17977582	17977758	1000	+	.	gene_id "MSTRG.74940"; transcript_id "MSTRG.74940.11"; exon_number "4";
chr17	StringTie	exon	17983828	17983944	1000	+	.	gene_id "MSTRG.74940"; transcript_id "MSTRG.74940.11"; exon_number "5";
chr17	StringTie	exon	17987932	17988098	1000	+	.	gene_id "MSTRG.74940"; transcript_id "MSTRG.74940.11"; exon_number "6";
chr17	StringTie	exon	17992765	17992911	1000	+	.	gene_id "MSTRG.74940"; transcript_id "MSTRG.74940.11"; exon_number "7";
chr17	StringTie	exon	17993917	17994111	1000	+	.	gene_id "MSTRG.74940"; transcript_id "MSTRG.74940.11"; exon_number "8";
chr17	StringTie	exon	17994299	17994418	1000	+	.	gene_id "MSTRG.74940"; transcript_id "MSTRG.74940.11"; exon_number "9";
chr17	StringTie	exon	17994999	17995111	1000	+	.	gene_id "MSTRG.74940"; transcript_id "MSTRG.74940.11"; exon_number "10";
chr17	StringTie	exon	17997460	17997634	1000	+	.	gene_id "MSTRG.74940"; transcript_id "MSTRG.74940.11"; exon_number "11";
chr17	StringTie	exon	18004363	18004494	1000	+	.	gene_id "MSTRG.74940"; transcript_id "MSTRG.74940.11"; exon_number "12";
chr17	StringTie	exon	18006183	18006253	1000	+	.	gene_id "MSTRG.74940"; transcript_id "MSTRG.74940.11"; exon_number "13";
chr17	StringTie	exon	18007024	18007147	1000	+	.	gene_id "MSTRG.74940"; transcript_id "MSTRG.74940.11"; exon_number "14";
chr17	StringTie	exon	18016064	18016195	1000	+	.	gene_id "MSTRG.74940"; transcript_id "MSTRG.74940.11"; exon_number "15";
chr17	StringTie	exon	18016558	18018013	1000	+	.	gene_id "MSTRG.74940"; transcript_id "MSTRG.74940.11"; exon_number "16";
chr17	StringTie	transcript	17972813	18018013	1000	+	.	gene_id "MSTRG.74940"; transcript_id "MSTRG.74940.12";
chr17	StringTie	exon	17972813	17972974	1000	+	.	gene_id "MSTRG.74940"; transcript_id "MSTRG.74940.12"; exon_number "1";
chr17	StringTie	exon	17973852	17973962	1000	+	.	gene_id "MSTRG.74940"; transcript_id "MSTRG.74940.12"; exon_number "2";
chr17	StringTie	exon	17977582	17977758	1000	+	.	gene_id "MSTRG.74940"; transcript_id "MSTRG.74940.12"; exon_number "3";
chr17	StringTie	exon	17981232	17981291	1000	+	.	gene_id "MSTRG.74940"; transcript_id "MSTRG.74940.12"; exon_number "4";
chr17	StringTie	exon	17983828	17983944	1000	+	.	gene_id "MSTRG.74940"; transcript_id "MSTRG.74940.12"; exon_number "5";
chr17	StringTie	exon	17987932	17988098	1000	+	.	gene_id "MSTRG.74940"; transcript_id "MSTRG.74940.12"; exon_number "6";
chr17	StringTie	exon	17992765	17994418	1000	+	.	gene_id "MSTRG.74940"; transcript_id "MSTRG.74940.12"; exon_number "7";
chr17	StringTie	exon	17994999	17995111	1000	+	.	gene_id "MSTRG.74940"; transcript_id "MSTRG.74940.12"; exon_number "8";
chr17	StringTie	exon	17997460	17997634	1000	+	.	gene_id "MSTRG.74940"; transcript_id "MSTRG.74940.12"; exon_number "9";
chr17	StringTie	exon	18004363	18004494	1000	+	.	gene_id "MSTRG.74940"; transcript_id "MSTRG.74940.12"; exon_number "10";
chr17	StringTie	exon	18006183	18006253	1000	+	.	gene_id "MSTRG.74940"; transcript_id "MSTRG.74940.12"; exon_number "11";
chr17	StringTie	exon	18007024	18007147	1000	+	.	gene_id "MSTRG.74940"; transcript_id "MSTRG.74940.12"; exon_number "12";
chr17	StringTie	exon	18016064	18016195	1000	+	.	gene_id "MSTRG.74940"; transcript_id "MSTRG.74940.12"; exon_number "13";
chr17	StringTie	exon	18016558	18018013	1000	+	.	gene_id "MSTRG.74940"; transcript_id "MSTRG.74940.12"; exon_number "14";
chr17	StringTie	transcript	17972813	18017030	1000	+	.	gene_id "MSTRG.74940"; transcript_id "MSTRG.74940.13";
chr17	StringTie	exon	17972813	17972974	1000	+	.	gene_id "MSTRG.74940"; transcript_id "MSTRG.74940.13"; exon_number "1";
chr17	StringTie	exon	17973852	17973962	1000	+	.	gene_id "MSTRG.74940"; transcript_id "MSTRG.74940.13"; exon_number "2";
chr17	StringTie	exon	17977582	17977758	1000	+	.	gene_id "MSTRG.74940"; transcript_id "MSTRG.74940.13"; exon_number "3";
chr17	StringTie	exon	17981232	17981291	1000	+	.	gene_id "MSTRG.74940"; transcript_id "MSTRG.74940.13"; exon_number "4";
chr17	StringTie	exon	17983828	17983944	1000	+	.	gene_id "MSTRG.74940"; transcript_id "MSTRG.74940.13"; exon_number "5";
chr17	StringTie	exon	17987932	17988098	1000	+	.	gene_id "MSTRG.74940"; transcript_id "MSTRG.74940.13"; exon_number "6";
chr17	StringTie	exon	17992765	17992911	1000	+	.	gene_id "MSTRG.74940"; transcript_id "MSTRG.74940.13"; exon_number "7";
chr17	StringTie	exon	17994299	17994418	1000	+	.	gene_id "MSTRG.74940"; transcript_id "MSTRG.74940.13"; exon_number "8";
chr17	StringTie	exon	17994999	17995111	1000	+	.	gene_id "MSTRG.74940"; transcript_id "MSTRG.74940.13"; exon_number "9";
chr17	StringTie	exon	17997460	17997634	1000	+	.	gene_id "MSTRG.74940"; transcript_id "MSTRG.74940.13"; exon_number "10";
chr17	StringTie	exon	18004363	18007147	1000	+	.	gene_id "MSTRG.74940"; transcript_id "MSTRG.74940.13"; exon_number "11";
chr17	StringTie	exon	18016064	18016195	1000	+	.	gene_id "MSTRG.74940"; transcript_id "MSTRG.74940.13"; exon_number "12";
chr17	StringTie	exon	18016558	18017030	1000	+	.	gene_id "MSTRG.74940"; transcript_id "MSTRG.74940.13"; exon_number "13";
chr17	StringTie	transcript	17972813	18016195	1000	+	.	gene_id "MSTRG.74940"; transcript_id "MSTRG.74940.14";
chr17	StringTie	exon	17972813	17972974	1000	+	.	gene_id "MSTRG.74940"; transcript_id "MSTRG.74940.14"; exon_number "1";
chr17	StringTie	exon	17973852	17973962	1000	+	.	gene_id "MSTRG.74940"; transcript_id "MSTRG.74940.14"; exon_number "2";
chr17	StringTie	exon	17977582	17977758	1000	+	.	gene_id "MSTRG.74940"; transcript_id "MSTRG.74940.14"; exon_number "3";
chr17	StringTie	exon	17981232	17981291	1000	+	.	gene_id "MSTRG.74940"; transcript_id "MSTRG.74940.14"; exon_number "4";
chr17	StringTie	exon	17983828	17983944	1000	+	.	gene_id "MSTRG.74940"; transcript_id "MSTRG.74940.14"; exon_number "5";
chr17	StringTie	exon	17987932	17988098	1000	+	.	gene_id "MSTRG.74940"; transcript_id "MSTRG.74940.14"; exon_number "6";
chr17	StringTie	exon	17992765	17992911	1000	+	.	gene_id "MSTRG.74940"; transcript_id "MSTRG.74940.14"; exon_number "7";
chr17	StringTie	exon	17994299	17994418	1000	+	.	gene_id "MSTRG.74940"; transcript_id "MSTRG.74940.14"; exon_number "8";
chr17	StringTie	exon	17995043	17995111	1000	+	.	gene_id "MSTRG.74940"; transcript_id "MSTRG.74940.14"; exon_number "9";
chr17	StringTie	exon	17997460	17997634	1000	+	.	gene_id "MSTRG.74940"; transcript_id "MSTRG.74940.14"; exon_number "10";
chr17	StringTie	exon	18004363	18004494	1000	+	.	gene_id "MSTRG.74940"; transcript_id "MSTRG.74940.14"; exon_number "11";
chr17	StringTie	exon	18006183	18006253	1000	+	.	gene_id "MSTRG.74940"; transcript_id "MSTRG.74940.14"; exon_number "12";
chr17	StringTie	exon	18007024	18007147	1000	+	.	gene_id "MSTRG.74940"; transcript_id "MSTRG.74940.14"; exon_number "13";
chr17	StringTie	exon	18016064	18016195	1000	+	.	gene_id "MSTRG.74940"; transcript_id "MSTRG.74940.14"; exon_number "14";
chr17	StringTie	transcript	17972813	18016882	1000	+	.	gene_id "MSTRG.74940"; transcript_id "MSTRG.74940.15";
chr17	StringTie	exon	17972813	17972974	1000	+	.	gene_id "MSTRG.74940"; transcript_id "MSTRG.74940.15"; exon_number "1";
chr17	StringTie	exon	17973852	17973962	1000	+	.	gene_id "MSTRG.74940"; transcript_id "MSTRG.74940.15"; exon_number "2";
chr17	StringTie	exon	17977582	17977758	1000	+	.	gene_id "MSTRG.74940"; transcript_id "MSTRG.74940.15"; exon_number "3";
chr17	StringTie	exon	17981232	17981291	1000	+	.	gene_id "MSTRG.74940"; transcript_id "MSTRG.74940.15"; exon_number "4";
chr17	StringTie	exon	17983828	17983944	1000	+	.	gene_id "MSTRG.74940"; transcript_id "MSTRG.74940.15"; exon_number "5";
chr17	StringTie	exon	17987932	17988098	1000	+	.	gene_id "MSTRG.74940"; transcript_id "MSTRG.74940.15"; exon_number "6";
chr17	StringTie	exon	17992765	17992911	1000	+	.	gene_id "MSTRG.74940"; transcript_id "MSTRG.74940.15"; exon_number "7";
chr17	StringTie	exon	17994299	17994418	1000	+	.	gene_id "MSTRG.74940"; transcript_id "MSTRG.74940.15"; exon_number "8";
chr17	StringTie	exon	17994999	17995111	1000	+	.	gene_id "MSTRG.74940"; transcript_id "MSTRG.74940.15"; exon_number "9";
chr17	StringTie	exon	17997460	17997634	1000	+	.	gene_id "MSTRG.74940"; transcript_id "MSTRG.74940.15"; exon_number "10";
chr17	StringTie	exon	18004363	18004494	1000	+	.	gene_id "MSTRG.74940"; transcript_id "MSTRG.74940.15"; exon_number "11";
chr17	StringTie	exon	18006183	18006253	1000	+	.	gene_id "MSTRG.74940"; transcript_id "MSTRG.74940.15"; exon_number "12";
chr17	StringTie	exon	18007024	18007147	1000	+	.	gene_id "MSTRG.74940"; transcript_id "MSTRG.74940.15"; exon_number "13";
chr17	StringTie	exon	18016064	18016195	1000	+	.	gene_id "MSTRG.74940"; transcript_id "MSTRG.74940.15"; exon_number "14";
chr17	StringTie	exon	18016558	18016882	1000	+	.	gene_id "MSTRG.74940"; transcript_id "MSTRG.74940.15"; exon_number "15";
chr17	StringTie	transcript	17972813	18017026	1000	+	.	gene_id "MSTRG.74940"; transcript_id "MSTRG.74940.16";
chr17	StringTie	exon	17972813	17972974	1000	+	.	gene_id "MSTRG.74940"; transcript_id "MSTRG.74940.16"; exon_number "1";
chr17	StringTie	exon	17973852	17973962	1000	+	.	gene_id "MSTRG.74940"; transcript_id "MSTRG.74940.16"; exon_number "2";
chr17	StringTie	exon	17977582	17977758	1000	+	.	gene_id "MSTRG.74940"; transcript_id "MSTRG.74940.16"; exon_number "3";
chr17	StringTie	exon	17981232	17981291	1000	+	.	gene_id "MSTRG.74940"; transcript_id "MSTRG.74940.16"; exon_number "4";
chr17	StringTie	exon	17983828	17983944	1000	+	.	gene_id "MSTRG.74940"; transcript_id "MSTRG.74940.16"; exon_number "5";
chr17	StringTie	exon	17987932	17988098	1000	+	.	gene_id "MSTRG.74940"; transcript_id "MSTRG.74940.16"; exon_number "6";
chr17	StringTie	exon	17992765	17993344	1000	+	.	gene_id "MSTRG.74940"; transcript_id "MSTRG.74940.16"; exon_number "7";
chr17	StringTie	exon	17994299	17994418	1000	+	.	gene_id "MSTRG.74940"; transcript_id "MSTRG.74940.16"; exon_number "8";
chr17	StringTie	exon	17994999	17995111	1000	+	.	gene_id "MSTRG.74940"; transcript_id "MSTRG.74940.16"; exon_number "9";
chr17	StringTie	exon	17997460	17997634	1000	+	.	gene_id "MSTRG.74940"; transcript_id "MSTRG.74940.16"; exon_number "10";
chr17	StringTie	exon	18004363	18004494	1000	+	.	gene_id "MSTRG.74940"; transcript_id "MSTRG.74940.16"; exon_number "11";
chr17	StringTie	exon	18006183	18006253	1000	+	.	gene_id "MSTRG.74940"; transcript_id "MSTRG.74940.16"; exon_number "12";
chr17	StringTie	exon	18007024	18007147	1000	+	.	gene_id "MSTRG.74940"; transcript_id "MSTRG.74940.16"; exon_number "13";
chr17	StringTie	exon	18016064	18016195	1000	+	.	gene_id "MSTRG.74940"; transcript_id "MSTRG.74940.16"; exon_number "14";
chr17	StringTie	exon	18016558	18017026	1000	+	.	gene_id "MSTRG.74940"; transcript_id "MSTRG.74940.16"; exon_number "15";
chr17	StringTie	transcript	17972816	18018010	1000	+	.	gene_id "MSTRG.74940"; transcript_id "MSTRG.74940.19";
chr17	StringTie	exon	17972816	17973099	1000	+	.	gene_id "MSTRG.74940"; transcript_id "MSTRG.74940.19"; exon_number "1";
chr17	StringTie	exon	17973665	17973753	1000	+	.	gene_id "MSTRG.74940"; transcript_id "MSTRG.74940.19"; exon_number "2";
chr17	StringTie	exon	17973852	17973962	1000	+	.	gene_id "MSTRG.74940"; transcript_id "MSTRG.74940.19"; exon_number "3";
chr17	StringTie	exon	17977582	17977758	1000	+	.	gene_id "MSTRG.74940"; transcript_id "MSTRG.74940.19"; exon_number "4";
chr17	StringTie	exon	17983828	17983944	1000	+	.	gene_id "MSTRG.74940"; transcript_id "MSTRG.74940.19"; exon_number "5";
chr17	StringTie	exon	17987932	17988098	1000	+	.	gene_id "MSTRG.74940"; transcript_id "MSTRG.74940.19"; exon_number "6";
chr17	StringTie	exon	17992765	17992911	1000	+	.	gene_id "MSTRG.74940"; transcript_id "MSTRG.74940.19"; exon_number "7";
chr17	StringTie	exon	17994299	17994418	1000	+	.	gene_id "MSTRG.74940"; transcript_id "MSTRG.74940.19"; exon_number "8";
chr17	StringTie	exon	17994999	17995095	1000	+	.	gene_id "MSTRG.74940"; transcript_id "MSTRG.74940.19"; exon_number "9";
chr17	StringTie	exon	17995607	17995759	1000	+	.	gene_id "MSTRG.74940"; transcript_id "MSTRG.74940.19"; exon_number "10";
chr17	StringTie	exon	17997452	17997634	1000	+	.	gene_id "MSTRG.74940"; transcript_id "MSTRG.74940.19"; exon_number "11";
chr17	StringTie	exon	18004363	18006253	1000	+	.	gene_id "MSTRG.74940"; transcript_id "MSTRG.74940.19"; exon_number "12";
chr17	StringTie	exon	18007024	18007147	1000	+	.	gene_id "MSTRG.74940"; transcript_id "MSTRG.74940.19"; exon_number "13";
chr17	StringTie	exon	18016064	18016195	1000	+	.	gene_id "MSTRG.74940"; transcript_id "MSTRG.74940.19"; exon_number "14";
chr17	StringTie	exon	18016558	18018010	1000	+	.	gene_id "MSTRG.74940"; transcript_id "MSTRG.74940.19"; exon_number "15";
chr17	StringTie	transcript	17972694	18018013	1000	+	.	gene_id "MSTRG.74940"; transcript_id "MSTRG.74940.2";
chr17	StringTie	exon	17972694	17972974	1000	+	.	gene_id "MSTRG.74940"; transcript_id "MSTRG.74940.2"; exon_number "1";
chr17	StringTie	exon	17973665	17973753	1000	+	.	gene_id "MSTRG.74940"; transcript_id "MSTRG.74940.2"; exon_number "2";
chr17	StringTie	exon	17973852	17973962	1000	+	.	gene_id "MSTRG.74940"; transcript_id "MSTRG.74940.2"; exon_number "3";
chr17	StringTie	exon	17977582	17977758	1000	+	.	gene_id "MSTRG.74940"; transcript_id "MSTRG.74940.2"; exon_number "4";
chr17	StringTie	exon	17983828	17983944	1000	+	.	gene_id "MSTRG.74940"; transcript_id "MSTRG.74940.2"; exon_number "5";
chr17	StringTie	exon	17987932	17988098	1000	+	.	gene_id "MSTRG.74940"; transcript_id "MSTRG.74940.2"; exon_number "6";
chr17	StringTie	exon	17992765	17992968	1000	+	.	gene_id "MSTRG.74940"; transcript_id "MSTRG.74940.2"; exon_number "7";
chr17	StringTie	exon	17994299	17994418	1000	+	.	gene_id "MSTRG.74940"; transcript_id "MSTRG.74940.2"; exon_number "8";
chr17	StringTie	exon	17994999	17995111	1000	+	.	gene_id "MSTRG.74940"; transcript_id "MSTRG.74940.2"; exon_number "9";
chr17	StringTie	exon	17997460	17997634	1000	+	.	gene_id "MSTRG.74940"; transcript_id "MSTRG.74940.2"; exon_number "10";
chr17	StringTie	exon	18004363	18004494	1000	+	.	gene_id "MSTRG.74940"; transcript_id "MSTRG.74940.2"; exon_number "11";
chr17	StringTie	exon	18006183	18006253	1000	+	.	gene_id "MSTRG.74940"; transcript_id "MSTRG.74940.2"; exon_number "12";
chr17	StringTie	exon	18007024	18007147	1000	+	.	gene_id "MSTRG.74940"; transcript_id "MSTRG.74940.2"; exon_number "13";
chr17	StringTie	exon	18016064	18016195	1000	+	.	gene_id "MSTRG.74940"; transcript_id "MSTRG.74940.2"; exon_number "14";
chr17	StringTie	exon	18016558	18018013	1000	+	.	gene_id "MSTRG.74940"; transcript_id "MSTRG.74940.2"; exon_number "15";
chr17	StringTie	transcript	17972826	18018003	1000	+	.	gene_id "MSTRG.74940"; transcript_id "MSTRG.74940.20";
chr17	StringTie	exon	17972826	17972974	1000	+	.	gene_id "MSTRG.74940"; transcript_id "MSTRG.74940.20"; exon_number "1";
chr17	StringTie	exon	17977582	17977758	1000	+	.	gene_id "MSTRG.74940"; transcript_id "MSTRG.74940.20"; exon_number "2";
chr17	StringTie	exon	17983828	17983944	1000	+	.	gene_id "MSTRG.74940"; transcript_id "MSTRG.74940.20"; exon_number "3";
chr17	StringTie	exon	17987932	17988098	1000	+	.	gene_id "MSTRG.74940"; transcript_id "MSTRG.74940.20"; exon_number "4";
chr17	StringTie	exon	17992765	17992911	1000	+	.	gene_id "MSTRG.74940"; transcript_id "MSTRG.74940.20"; exon_number "5";
chr17	StringTie	exon	17994299	17994418	1000	+	.	gene_id "MSTRG.74940"; transcript_id "MSTRG.74940.20"; exon_number "6";
chr17	StringTie	exon	17994999	17995111	1000	+	.	gene_id "MSTRG.74940"; transcript_id "MSTRG.74940.20"; exon_number "7";
chr17	StringTie	exon	17997460	17997634	1000	+	.	gene_id "MSTRG.74940"; transcript_id "MSTRG.74940.20"; exon_number "8";
chr17	StringTie	exon	18004363	18004494	1000	+	.	gene_id "MSTRG.74940"; transcript_id "MSTRG.74940.20"; exon_number "9";
chr17	StringTie	exon	18006183	18006253	1000	+	.	gene_id "MSTRG.74940"; transcript_id "MSTRG.74940.20"; exon_number "10";
chr17	StringTie	exon	18007024	18007147	1000	+	.	gene_id "MSTRG.74940"; transcript_id "MSTRG.74940.20"; exon_number "11";
chr17	StringTie	exon	18016064	18016195	1000	+	.	gene_id "MSTRG.74940"; transcript_id "MSTRG.74940.20"; exon_number "12";
chr17	StringTie	exon	18016558	18018003	1000	+	.	gene_id "MSTRG.74940"; transcript_id "MSTRG.74940.20"; exon_number "13";
chr17	StringTie	transcript	17972833	18017238	1000	+	.	gene_id "MSTRG.74940"; transcript_id "MSTRG.74940.21";
chr17	StringTie	exon	17972833	17973099	1000	+	.	gene_id "MSTRG.74940"; transcript_id "MSTRG.74940.21"; exon_number "1";
chr17	StringTie	exon	17973665	17973753	1000	+	.	gene_id "MSTRG.74940"; transcript_id "MSTRG.74940.21"; exon_number "2";
chr17	StringTie	exon	17973852	17973962	1000	+	.	gene_id "MSTRG.74940"; transcript_id "MSTRG.74940.21"; exon_number "3";
chr17	StringTie	exon	17977582	17977758	1000	+	.	gene_id "MSTRG.74940"; transcript_id "MSTRG.74940.21"; exon_number "4";
chr17	StringTie	exon	17983828	17983944	1000	+	.	gene_id "MSTRG.74940"; transcript_id "MSTRG.74940.21"; exon_number "5";
chr17	StringTie	exon	17987932	17988098	1000	+	.	gene_id "MSTRG.74940"; transcript_id "MSTRG.74940.21"; exon_number "6";
chr17	StringTie	exon	17992765	17992911	1000	+	.	gene_id "MSTRG.74940"; transcript_id "MSTRG.74940.21"; exon_number "7";
chr17	StringTie	exon	17994299	17994418	1000	+	.	gene_id "MSTRG.74940"; transcript_id "MSTRG.74940.21"; exon_number "8";
chr17	StringTie	exon	17994999	17995095	1000	+	.	gene_id "MSTRG.74940"; transcript_id "MSTRG.74940.21"; exon_number "9";
chr17	StringTie	exon	17995607	17995759	1000	+	.	gene_id "MSTRG.74940"; transcript_id "MSTRG.74940.21"; exon_number "10";
chr17	StringTie	exon	17997452	17997634	1000	+	.	gene_id "MSTRG.74940"; transcript_id "MSTRG.74940.21"; exon_number "11";
chr17	StringTie	exon	18004363	18004494	1000	+	.	gene_id "MSTRG.74940"; transcript_id "MSTRG.74940.21"; exon_number "12";
chr17	StringTie	exon	18006183	18006253	1000	+	.	gene_id "MSTRG.74940"; transcript_id "MSTRG.74940.21"; exon_number "13";
chr17	StringTie	exon	18007024	18007147	1000	+	.	gene_id "MSTRG.74940"; transcript_id "MSTRG.74940.21"; exon_number "14";
chr17	StringTie	exon	18016064	18016195	1000	+	.	gene_id "MSTRG.74940"; transcript_id "MSTRG.74940.21"; exon_number "15";
chr17	StringTie	exon	18016558	18017238	1000	+	.	gene_id "MSTRG.74940"; transcript_id "MSTRG.74940.21"; exon_number "16";
chr17	StringTie	transcript	17972838	18016852	1000	+	.	gene_id "MSTRG.74940"; transcript_id "MSTRG.74940.22";
chr17	StringTie	exon	17972838	17972974	1000	+	.	gene_id "MSTRG.74940"; transcript_id "MSTRG.74940.22"; exon_number "1";
chr17	StringTie	exon	17973665	17973753	1000	+	.	gene_id "MSTRG.74940"; transcript_id "MSTRG.74940.22"; exon_number "2";
chr17	StringTie	exon	17973926	17973962	1000	+	.	gene_id "MSTRG.74940"; transcript_id "MSTRG.74940.22"; exon_number "3";
chr17	StringTie	exon	17977582	17977758	1000	+	.	gene_id "MSTRG.74940"; transcript_id "MSTRG.74940.22"; exon_number "4";
chr17	StringTie	exon	17983828	17983944	1000	+	.	gene_id "MSTRG.74940"; transcript_id "MSTRG.74940.22"; exon_number "5";
chr17	StringTie	exon	17987932	17988098	1000	+	.	gene_id "MSTRG.74940"; transcript_id "MSTRG.74940.22"; exon_number "6";
chr17	StringTie	exon	17992765	17992911	1000	+	.	gene_id "MSTRG.74940"; transcript_id "MSTRG.74940.22"; exon_number "7";
chr17	StringTie	exon	17994299	17994418	1000	+	.	gene_id "MSTRG.74940"; transcript_id "MSTRG.74940.22"; exon_number "8";
chr17	StringTie	exon	17994999	17995111	1000	+	.	gene_id "MSTRG.74940"; transcript_id "MSTRG.74940.22"; exon_number "9";
chr17	StringTie	exon	17997460	17997634	1000	+	.	gene_id "MSTRG.74940"; transcript_id "MSTRG.74940.22"; exon_number "10";
chr17	StringTie	exon	18004363	18004494	1000	+	.	gene_id "MSTRG.74940"; transcript_id "MSTRG.74940.22"; exon_number "11";
chr17	StringTie	exon	18006183	18006253	1000	+	.	gene_id "MSTRG.74940"; transcript_id "MSTRG.74940.22"; exon_number "12";
chr17	StringTie	exon	18007024	18007147	1000	+	.	gene_id "MSTRG.74940"; transcript_id "MSTRG.74940.22"; exon_number "13";
chr17	StringTie	exon	18016064	18016195	1000	+	.	gene_id "MSTRG.74940"; transcript_id "MSTRG.74940.22"; exon_number "14";
chr17	StringTie	exon	18016558	18016852	1000	+	.	gene_id "MSTRG.74940"; transcript_id "MSTRG.74940.22"; exon_number "15";
chr17	StringTie	transcript	17972840	18018006	1000	+	.	gene_id "MSTRG.74940"; transcript_id "MSTRG.74940.23";
chr17	StringTie	exon	17972840	17972974	1000	+	.	gene_id "MSTRG.74940"; transcript_id "MSTRG.74940.23"; exon_number "1";
chr17	StringTie	exon	17973665	17973753	1000	+	.	gene_id "MSTRG.74940"; transcript_id "MSTRG.74940.23"; exon_number "2";
chr17	StringTie	exon	17973852	17973962	1000	+	.	gene_id "MSTRG.74940"; transcript_id "MSTRG.74940.23"; exon_number "3";
chr17	StringTie	exon	17977582	17977758	1000	+	.	gene_id "MSTRG.74940"; transcript_id "MSTRG.74940.23"; exon_number "4";
chr17	StringTie	exon	17983828	17983944	1000	+	.	gene_id "MSTRG.74940"; transcript_id "MSTRG.74940.23"; exon_number "5";
chr17	StringTie	exon	17987932	17988098	1000	+	.	gene_id "MSTRG.74940"; transcript_id "MSTRG.74940.23"; exon_number "6";
chr17	StringTie	exon	17992765	17993089	1000	+	.	gene_id "MSTRG.74940"; transcript_id "MSTRG.74940.23"; exon_number "7";
chr17	StringTie	exon	17994299	17994418	1000	+	.	gene_id "MSTRG.74940"; transcript_id "MSTRG.74940.23"; exon_number "8";
chr17	StringTie	exon	17994999	17995111	1000	+	.	gene_id "MSTRG.74940"; transcript_id "MSTRG.74940.23"; exon_number "9";
chr17	StringTie	exon	17997460	17997634	1000	+	.	gene_id "MSTRG.74940"; transcript_id "MSTRG.74940.23"; exon_number "10";
chr17	StringTie	exon	18004363	18004494	1000	+	.	gene_id "MSTRG.74940"; transcript_id "MSTRG.74940.23"; exon_number "11";
chr17	StringTie	exon	18006183	18006253	1000	+	.	gene_id "MSTRG.74940"; transcript_id "MSTRG.74940.23"; exon_number "12";
chr17	StringTie	exon	18007024	18007147	1000	+	.	gene_id "MSTRG.74940"; transcript_id "MSTRG.74940.23"; exon_number "13";
chr17	StringTie	exon	18016064	18016195	1000	+	.	gene_id "MSTRG.74940"; transcript_id "MSTRG.74940.23"; exon_number "14";
chr17	StringTie	exon	18016558	18018006	1000	+	.	gene_id "MSTRG.74940"; transcript_id "MSTRG.74940.23"; exon_number "15";
chr17	StringTie	transcript	17972840	18017176	1000	+	.	gene_id "MSTRG.74940"; transcript_id "MSTRG.74940.24";
chr17	StringTie	exon	17972840	17972974	1000	+	.	gene_id "MSTRG.74940"; transcript_id "MSTRG.74940.24"; exon_number "1";
chr17	StringTie	exon	17973852	17973962	1000	+	.	gene_id "MSTRG.74940"; transcript_id "MSTRG.74940.24"; exon_number "2";
chr17	StringTie	exon	17977582	17977758	1000	+	.	gene_id "MSTRG.74940"; transcript_id "MSTRG.74940.24"; exon_number "3";
chr17	StringTie	exon	17983828	17983944	1000	+	.	gene_id "MSTRG.74940"; transcript_id "MSTRG.74940.24"; exon_number "4";
chr17	StringTie	exon	17987932	17988098	1000	+	.	gene_id "MSTRG.74940"; transcript_id "MSTRG.74940.24"; exon_number "5";
chr17	StringTie	exon	17992765	17993089	1000	+	.	gene_id "MSTRG.74940"; transcript_id "MSTRG.74940.24"; exon_number "6";
chr17	StringTie	exon	17994299	17994418	1000	+	.	gene_id "MSTRG.74940"; transcript_id "MSTRG.74940.24"; exon_number "7";
chr17	StringTie	exon	17994999	17995111	1000	+	.	gene_id "MSTRG.74940"; transcript_id "MSTRG.74940.24"; exon_number "8";
chr17	StringTie	exon	17997460	17997634	1000	+	.	gene_id "MSTRG.74940"; transcript_id "MSTRG.74940.24"; exon_number "9";
chr17	StringTie	exon	18004363	18004494	1000	+	.	gene_id "MSTRG.74940"; transcript_id "MSTRG.74940.24"; exon_number "10";
chr17	StringTie	exon	18006183	18006253	1000	+	.	gene_id "MSTRG.74940"; transcript_id "MSTRG.74940.24"; exon_number "11";
chr17	StringTie	exon	18007024	18007147	1000	+	.	gene_id "MSTRG.74940"; transcript_id "MSTRG.74940.24"; exon_number "12";
chr17	StringTie	exon	18016064	18016195	1000	+	.	gene_id "MSTRG.74940"; transcript_id "MSTRG.74940.24"; exon_number "13";
chr17	StringTie	exon	18016558	18017176	1000	+	.	gene_id "MSTRG.74940"; transcript_id "MSTRG.74940.24"; exon_number "14";
chr17	StringTie	transcript	17972841	18018013	1000	+	.	gene_id "MSTRG.74940"; transcript_id "MSTRG.74940.25";
chr17	StringTie	exon	17972841	17972974	1000	+	.	gene_id "MSTRG.74940"; transcript_id "MSTRG.74940.25"; exon_number "1";
chr17	StringTie	exon	17973926	17973962	1000	+	.	gene_id "MSTRG.74940"; transcript_id "MSTRG.74940.25"; exon_number "2";
chr17	StringTie	exon	17977582	17977758	1000	+	.	gene_id "MSTRG.74940"; transcript_id "MSTRG.74940.25"; exon_number "3";
chr17	StringTie	exon	17983828	17983944	1000	+	.	gene_id "MSTRG.74940"; transcript_id "MSTRG.74940.25"; exon_number "4";
chr17	StringTie	exon	17987932	17988098	1000	+	.	gene_id "MSTRG.74940"; transcript_id "MSTRG.74940.25"; exon_number "5";
chr17	StringTie	exon	17992765	17992911	1000	+	.	gene_id "MSTRG.74940"; transcript_id "MSTRG.74940.25"; exon_number "6";
chr17	StringTie	exon	17994299	17994418	1000	+	.	gene_id "MSTRG.74940"; transcript_id "MSTRG.74940.25"; exon_number "7";
chr17	StringTie	exon	17994999	17995111	1000	+	.	gene_id "MSTRG.74940"; transcript_id "MSTRG.74940.25"; exon_number "8";
chr17	StringTie	exon	17997460	17997634	1000	+	.	gene_id "MSTRG.74940"; transcript_id "MSTRG.74940.25"; exon_number "9";
chr17	StringTie	exon	18004363	18004494	1000	+	.	gene_id "MSTRG.74940"; transcript_id "MSTRG.74940.25"; exon_number "10";
chr17	StringTie	exon	18006183	18006253	1000	+	.	gene_id "MSTRG.74940"; transcript_id "MSTRG.74940.25"; exon_number "11";
chr17	StringTie	exon	18007024	18007147	1000	+	.	gene_id "MSTRG.74940"; transcript_id "MSTRG.74940.25"; exon_number "12";
chr17	StringTie	exon	18016064	18016195	1000	+	.	gene_id "MSTRG.74940"; transcript_id "MSTRG.74940.25"; exon_number "13";
chr17	StringTie	exon	18016558	18018013	1000	+	.	gene_id "MSTRG.74940"; transcript_id "MSTRG.74940.25"; exon_number "14";
chr17	StringTie	transcript	17972848	18018013	1000	+	.	gene_id "MSTRG.74940"; transcript_id "MSTRG.74940.26";
chr17	StringTie	exon	17972848	17972974	1000	+	.	gene_id "MSTRG.74940"; transcript_id "MSTRG.74940.26"; exon_number "1";
chr17	StringTie	exon	17973665	17973753	1000	+	.	gene_id "MSTRG.74940"; transcript_id "MSTRG.74940.26"; exon_number "2";
chr17	StringTie	exon	17973852	17973962	1000	+	.	gene_id "MSTRG.74940"; transcript_id "MSTRG.74940.26"; exon_number "3";
chr17	StringTie	exon	17977582	17977758	1000	+	.	gene_id "MSTRG.74940"; transcript_id "MSTRG.74940.26"; exon_number "4";
chr17	StringTie	exon	17983828	17983944	1000	+	.	gene_id "MSTRG.74940"; transcript_id "MSTRG.74940.26"; exon_number "5";
chr17	StringTie	exon	17987932	17988098	1000	+	.	gene_id "MSTRG.74940"; transcript_id "MSTRG.74940.26"; exon_number "6";
chr17	StringTie	exon	17992765	17992911	1000	+	.	gene_id "MSTRG.74940"; transcript_id "MSTRG.74940.26"; exon_number "7";
chr17	StringTie	exon	17994299	17994418	1000	+	.	gene_id "MSTRG.74940"; transcript_id "MSTRG.74940.26"; exon_number "8";
chr17	StringTie	exon	17994999	17995095	1000	+	.	gene_id "MSTRG.74940"; transcript_id "MSTRG.74940.26"; exon_number "9";
chr17	StringTie	exon	17995607	17995759	1000	+	.	gene_id "MSTRG.74940"; transcript_id "MSTRG.74940.26"; exon_number "10";
chr17	StringTie	exon	17997452	17997634	1000	+	.	gene_id "MSTRG.74940"; transcript_id "MSTRG.74940.26"; exon_number "11";
chr17	StringTie	exon	18004363	18006253	1000	+	.	gene_id "MSTRG.74940"; transcript_id "MSTRG.74940.26"; exon_number "12";
chr17	StringTie	exon	18007024	18007147	1000	+	.	gene_id "MSTRG.74940"; transcript_id "MSTRG.74940.26"; exon_number "13";
chr17	StringTie	exon	18016064	18016195	1000	+	.	gene_id "MSTRG.74940"; transcript_id "MSTRG.74940.26"; exon_number "14";
chr17	StringTie	exon	18016558	18018013	1000	+	.	gene_id "MSTRG.74940"; transcript_id "MSTRG.74940.26"; exon_number "15";
chr17	StringTie	transcript	17972848	18018006	1000	+	.	gene_id "MSTRG.74940"; transcript_id "MSTRG.74940.27";
chr17	StringTie	exon	17972848	17973099	1000	+	.	gene_id "MSTRG.74940"; transcript_id "MSTRG.74940.27"; exon_number "1";
chr17	StringTie	exon	17973665	17973751	1000	+	.	gene_id "MSTRG.74940"; transcript_id "MSTRG.74940.27"; exon_number "2";
chr17	StringTie	exon	17973852	17973962	1000	+	.	gene_id "MSTRG.74940"; transcript_id "MSTRG.74940.27"; exon_number "3";
chr17	StringTie	exon	17977582	17977758	1000	+	.	gene_id "MSTRG.74940"; transcript_id "MSTRG.74940.27"; exon_number "4";
chr17	StringTie	exon	17983828	17983944	1000	+	.	gene_id "MSTRG.74940"; transcript_id "MSTRG.74940.27"; exon_number "5";
chr17	StringTie	exon	17987932	17988098	1000	+	.	gene_id "MSTRG.74940"; transcript_id "MSTRG.74940.27"; exon_number "6";
chr17	StringTie	exon	17992765	17992911	1000	+	.	gene_id "MSTRG.74940"; transcript_id "MSTRG.74940.27"; exon_number "7";
chr17	StringTie	exon	17994299	17994418	1000	+	.	gene_id "MSTRG.74940"; transcript_id "MSTRG.74940.27"; exon_number "8";
chr17	StringTie	exon	17994999	17995111	1000	+	.	gene_id "MSTRG.74940"; transcript_id "MSTRG.74940.27"; exon_number "9";
chr17	StringTie	exon	17997460	17997634	1000	+	.	gene_id "MSTRG.74940"; transcript_id "MSTRG.74940.27"; exon_number "10";
chr17	StringTie	exon	18004363	18004494	1000	+	.	gene_id "MSTRG.74940"; transcript_id "MSTRG.74940.27"; exon_number "11";
chr17	StringTie	exon	18006183	18006253	1000	+	.	gene_id "MSTRG.74940"; transcript_id "MSTRG.74940.27"; exon_number "12";
chr17	StringTie	exon	18007024	18007147	1000	+	.	gene_id "MSTRG.74940"; transcript_id "MSTRG.74940.27"; exon_number "13";
chr17	StringTie	exon	18016064	18016195	1000	+	.	gene_id "MSTRG.74940"; transcript_id "MSTRG.74940.27"; exon_number "14";
chr17	StringTie	exon	18016558	18018006	1000	+	.	gene_id "MSTRG.74940"; transcript_id "MSTRG.74940.27"; exon_number "15";
chr17	StringTie	transcript	17972848	18016651	1000	+	.	gene_id "MSTRG.74940"; transcript_id "MSTRG.74940.28";
chr17	StringTie	exon	17972848	17972974	1000	+	.	gene_id "MSTRG.74940"; transcript_id "MSTRG.74940.28"; exon_number "1";
chr17	StringTie	exon	17973665	17973753	1000	+	.	gene_id "MSTRG.74940"; transcript_id "MSTRG.74940.28"; exon_number "2";
chr17	StringTie	exon	17973852	17973962	1000	+	.	gene_id "MSTRG.74940"; transcript_id "MSTRG.74940.28"; exon_number "3";
chr17	StringTie	exon	17977582	17977758	1000	+	.	gene_id "MSTRG.74940"; transcript_id "MSTRG.74940.28"; exon_number "4";
chr17	StringTie	exon	17983828	17983944	1000	+	.	gene_id "MSTRG.74940"; transcript_id "MSTRG.74940.28"; exon_number "5";
chr17	StringTie	exon	17987932	17988098	1000	+	.	gene_id "MSTRG.74940"; transcript_id "MSTRG.74940.28"; exon_number "6";
chr17	StringTie	exon	17992765	17993089	1000	+	.	gene_id "MSTRG.74940"; transcript_id "MSTRG.74940.28"; exon_number "7";
chr17	StringTie	exon	18004363	18004494	1000	+	.	gene_id "MSTRG.74940"; transcript_id "MSTRG.74940.28"; exon_number "8";
chr17	StringTie	exon	18006183	18006253	1000	+	.	gene_id "MSTRG.74940"; transcript_id "MSTRG.74940.28"; exon_number "9";
chr17	StringTie	exon	18007024	18007147	1000	+	.	gene_id "MSTRG.74940"; transcript_id "MSTRG.74940.28"; exon_number "10";
chr17	StringTie	exon	18016064	18016195	1000	+	.	gene_id "MSTRG.74940"; transcript_id "MSTRG.74940.28"; exon_number "11";
chr17	StringTie	exon	18016558	18016651	1000	+	.	gene_id "MSTRG.74940"; transcript_id "MSTRG.74940.28"; exon_number "12";
chr17	StringTie	transcript	17972851	18016911	1000	+	.	gene_id "MSTRG.74940"; transcript_id "MSTRG.74940.29";
chr17	StringTie	exon	17972851	17972974	1000	+	.	gene_id "MSTRG.74940"; transcript_id "MSTRG.74940.29"; exon_number "1";
chr17	StringTie	exon	17973665	17973753	1000	+	.	gene_id "MSTRG.74940"; transcript_id "MSTRG.74940.29"; exon_number "2";
chr17	StringTie	exon	17973837	17973962	1000	+	.	gene_id "MSTRG.74940"; transcript_id "MSTRG.74940.29"; exon_number "3";
chr17	StringTie	exon	17977582	17977758	1000	+	.	gene_id "MSTRG.74940"; transcript_id "MSTRG.74940.29"; exon_number "4";
chr17	StringTie	exon	17983828	17983944	1000	+	.	gene_id "MSTRG.74940"; transcript_id "MSTRG.74940.29"; exon_number "5";
chr17	StringTie	exon	17987932	17988098	1000	+	.	gene_id "MSTRG.74940"; transcript_id "MSTRG.74940.29"; exon_number "6";
chr17	StringTie	exon	17992765	17992911	1000	+	.	gene_id "MSTRG.74940"; transcript_id "MSTRG.74940.29"; exon_number "7";
chr17	StringTie	exon	17994299	17994418	1000	+	.	gene_id "MSTRG.74940"; transcript_id "MSTRG.74940.29"; exon_number "8";
chr17	StringTie	exon	17994999	17995111	1000	+	.	gene_id "MSTRG.74940"; transcript_id "MSTRG.74940.29"; exon_number "9";
chr17	StringTie	exon	17997460	17997634	1000	+	.	gene_id "MSTRG.74940"; transcript_id "MSTRG.74940.29"; exon_number "10";
chr17	StringTie	exon	18004363	18004494	1000	+	.	gene_id "MSTRG.74940"; transcript_id "MSTRG.74940.29"; exon_number "11";
chr17	StringTie	exon	18006183	18006253	1000	+	.	gene_id "MSTRG.74940"; transcript_id "MSTRG.74940.29"; exon_number "12";
chr17	StringTie	exon	18007024	18007147	1000	+	.	gene_id "MSTRG.74940"; transcript_id "MSTRG.74940.29"; exon_number "13";
chr17	StringTie	exon	18016064	18016195	1000	+	.	gene_id "MSTRG.74940"; transcript_id "MSTRG.74940.29"; exon_number "14";
chr17	StringTie	exon	18016558	18016911	1000	+	.	gene_id "MSTRG.74940"; transcript_id "MSTRG.74940.29"; exon_number "15";
chr17	StringTie	transcript	17972738	18018013	1000	+	.	gene_id "MSTRG.74940"; transcript_id "MSTRG.74940.3";
chr17	StringTie	exon	17972738	17972974	1000	+	.	gene_id "MSTRG.74940"; transcript_id "MSTRG.74940.3"; exon_number "1";
chr17	StringTie	exon	17973665	17973751	1000	+	.	gene_id "MSTRG.74940"; transcript_id "MSTRG.74940.3"; exon_number "2";
chr17	StringTie	exon	17973852	17973962	1000	+	.	gene_id "MSTRG.74940"; transcript_id "MSTRG.74940.3"; exon_number "3";
chr17	StringTie	exon	17977582	17977758	1000	+	.	gene_id "MSTRG.74940"; transcript_id "MSTRG.74940.3"; exon_number "4";
chr17	StringTie	exon	17983828	17983944	1000	+	.	gene_id "MSTRG.74940"; transcript_id "MSTRG.74940.3"; exon_number "5";
chr17	StringTie	exon	17987932	17988098	1000	+	.	gene_id "MSTRG.74940"; transcript_id "MSTRG.74940.3"; exon_number "6";
chr17	StringTie	exon	17992765	17992911	1000	+	.	gene_id "MSTRG.74940"; transcript_id "MSTRG.74940.3"; exon_number "7";
chr17	StringTie	exon	17994299	17994418	1000	+	.	gene_id "MSTRG.74940"; transcript_id "MSTRG.74940.3"; exon_number "8";
chr17	StringTie	exon	17994999	17995111	1000	+	.	gene_id "MSTRG.74940"; transcript_id "MSTRG.74940.3"; exon_number "9";
chr17	StringTie	exon	17997460	17997634	1000	+	.	gene_id "MSTRG.74940"; transcript_id "MSTRG.74940.3"; exon_number "10";
chr17	StringTie	exon	18004363	18004494	1000	+	.	gene_id "MSTRG.74940"; transcript_id "MSTRG.74940.3"; exon_number "11";
chr17	StringTie	exon	18006183	18006253	1000	+	.	gene_id "MSTRG.74940"; transcript_id "MSTRG.74940.3"; exon_number "12";
chr17	StringTie	exon	18007024	18007147	1000	+	.	gene_id "MSTRG.74940"; transcript_id "MSTRG.74940.3"; exon_number "13";
chr17	StringTie	exon	18016064	18016195	1000	+	.	gene_id "MSTRG.74940"; transcript_id "MSTRG.74940.3"; exon_number "14";
chr17	StringTie	exon	18016558	18018013	1000	+	.	gene_id "MSTRG.74940"; transcript_id "MSTRG.74940.3"; exon_number "15";
chr17	StringTie	transcript	17972853	18018009	1000	+	.	gene_id "MSTRG.74940"; transcript_id "MSTRG.74940.30";
chr17	StringTie	exon	17972853	17972974	1000	+	.	gene_id "MSTRG.74940"; transcript_id "MSTRG.74940.30"; exon_number "1";
chr17	StringTie	exon	17973661	17973753	1000	+	.	gene_id "MSTRG.74940"; transcript_id "MSTRG.74940.30"; exon_number "2";
chr17	StringTie	exon	17973852	17973962	1000	+	.	gene_id "MSTRG.74940"; transcript_id "MSTRG.74940.30"; exon_number "3";
chr17	StringTie	exon	17977582	17977758	1000	+	.	gene_id "MSTRG.74940"; transcript_id "MSTRG.74940.30"; exon_number "4";
chr17	StringTie	exon	17983828	17983944	1000	+	.	gene_id "MSTRG.74940"; transcript_id "MSTRG.74940.30"; exon_number "5";
chr17	StringTie	exon	17987932	17988098	1000	+	.	gene_id "MSTRG.74940"; transcript_id "MSTRG.74940.30"; exon_number "6";
chr17	StringTie	exon	17992765	17994418	1000	+	.	gene_id "MSTRG.74940"; transcript_id "MSTRG.74940.30"; exon_number "7";
chr17	StringTie	exon	17994999	17995095	1000	+	.	gene_id "MSTRG.74940"; transcript_id "MSTRG.74940.30"; exon_number "8";
chr17	StringTie	exon	17995607	17995759	1000	+	.	gene_id "MSTRG.74940"; transcript_id "MSTRG.74940.30"; exon_number "9";
chr17	StringTie	exon	17997452	17997634	1000	+	.	gene_id "MSTRG.74940"; transcript_id "MSTRG.74940.30"; exon_number "10";
chr17	StringTie	exon	18004363	18006253	1000	+	.	gene_id "MSTRG.74940"; transcript_id "MSTRG.74940.30"; exon_number "11";
chr17	StringTie	exon	18007024	18007147	1000	+	.	gene_id "MSTRG.74940"; transcript_id "MSTRG.74940.30"; exon_number "12";
chr17	StringTie	exon	18016064	18016195	1000	+	.	gene_id "MSTRG.74940"; transcript_id "MSTRG.74940.30"; exon_number "13";
chr17	StringTie	exon	18016558	18018009	1000	+	.	gene_id "MSTRG.74940"; transcript_id "MSTRG.74940.30"; exon_number "14";
chr17	StringTie	transcript	17972853	18018013	1000	+	.	gene_id "MSTRG.74940"; transcript_id "MSTRG.74940.31";
chr17	StringTie	exon	17972853	17972974	1000	+	.	gene_id "MSTRG.74940"; transcript_id "MSTRG.74940.31"; exon_number "1";
chr17	StringTie	exon	17973665	17973753	1000	+	.	gene_id "MSTRG.74940"; transcript_id "MSTRG.74940.31"; exon_number "2";
chr17	StringTie	exon	17973852	17973962	1000	+	.	gene_id "MSTRG.74940"; transcript_id "MSTRG.74940.31"; exon_number "3";
chr17	StringTie	exon	17977582	17977758	1000	+	.	gene_id "MSTRG.74940"; transcript_id "MSTRG.74940.31"; exon_number "4";
chr17	StringTie	exon	17983828	17983944	1000	+	.	gene_id "MSTRG.74940"; transcript_id "MSTRG.74940.31"; exon_number "5";
chr17	StringTie	exon	17987932	17988098	1000	+	.	gene_id "MSTRG.74940"; transcript_id "MSTRG.74940.31"; exon_number "6";
chr17	StringTie	exon	17992765	17992911	1000	+	.	gene_id "MSTRG.74940"; transcript_id "MSTRG.74940.31"; exon_number "7";
chr17	StringTie	exon	17994299	17994418	1000	+	.	gene_id "MSTRG.74940"; transcript_id "MSTRG.74940.31"; exon_number "8";
chr17	StringTie	exon	17994999	17995111	1000	+	.	gene_id "MSTRG.74940"; transcript_id "MSTRG.74940.31"; exon_number "9";
chr17	StringTie	exon	17997460	17997634	1000	+	.	gene_id "MSTRG.74940"; transcript_id "MSTRG.74940.31"; exon_number "10";
chr17	StringTie	exon	18004363	18004494	1000	+	.	gene_id "MSTRG.74940"; transcript_id "MSTRG.74940.31"; exon_number "11";
chr17	StringTie	exon	18006183	18006253	1000	+	.	gene_id "MSTRG.74940"; transcript_id "MSTRG.74940.31"; exon_number "12";
chr17	StringTie	exon	18007024	18007147	1000	+	.	gene_id "MSTRG.74940"; transcript_id "MSTRG.74940.31"; exon_number "13";
chr17	StringTie	exon	18016064	18016195	1000	+	.	gene_id "MSTRG.74940"; transcript_id "MSTRG.74940.31"; exon_number "14";
chr17	StringTie	exon	18016412	18018013	1000	+	.	gene_id "MSTRG.74940"; transcript_id "MSTRG.74940.31"; exon_number "15";
chr17	StringTie	transcript	17972859	18017959	1000	+	.	gene_id "MSTRG.74940"; transcript_id "MSTRG.74940.32";
chr17	StringTie	exon	17972859	17972974	1000	+	.	gene_id "MSTRG.74940"; transcript_id "MSTRG.74940.32"; exon_number "1";
chr17	StringTie	exon	17973926	17973962	1000	+	.	gene_id "MSTRG.74940"; transcript_id "MSTRG.74940.32"; exon_number "2";
chr17	StringTie	exon	17977582	17977758	1000	+	.	gene_id "MSTRG.74940"; transcript_id "MSTRG.74940.32"; exon_number "3";
chr17	StringTie	exon	17983828	17983944	1000	+	.	gene_id "MSTRG.74940"; transcript_id "MSTRG.74940.32"; exon_number "4";
chr17	StringTie	exon	17987932	17988098	1000	+	.	gene_id "MSTRG.74940"; transcript_id "MSTRG.74940.32"; exon_number "5";
chr17	StringTie	exon	17992765	17993344	1000	+	.	gene_id "MSTRG.74940"; transcript_id "MSTRG.74940.32"; exon_number "6";
chr17	StringTie	exon	17994299	17994418	1000	+	.	gene_id "MSTRG.74940"; transcript_id "MSTRG.74940.32"; exon_number "7";
chr17	StringTie	exon	17994999	17995111	1000	+	.	gene_id "MSTRG.74940"; transcript_id "MSTRG.74940.32"; exon_number "8";
chr17	StringTie	exon	17997460	17997634	1000	+	.	gene_id "MSTRG.74940"; transcript_id "MSTRG.74940.32"; exon_number "9";
chr17	StringTie	exon	18004363	18006253	1000	+	.	gene_id "MSTRG.74940"; transcript_id "MSTRG.74940.32"; exon_number "10";
chr17	StringTie	exon	18007024	18007147	1000	+	.	gene_id "MSTRG.74940"; transcript_id "MSTRG.74940.32"; exon_number "11";
chr17	StringTie	exon	18016064	18016195	1000	+	.	gene_id "MSTRG.74940"; transcript_id "MSTRG.74940.32"; exon_number "12";
chr17	StringTie	exon	18016558	18017959	1000	+	.	gene_id "MSTRG.74940"; transcript_id "MSTRG.74940.32"; exon_number "13";
chr17	StringTie	transcript	17972864	18017036	1000	+	.	gene_id "MSTRG.74940"; transcript_id "MSTRG.74940.33";
chr17	StringTie	exon	17972864	17973099	1000	+	.	gene_id "MSTRG.74940"; transcript_id "MSTRG.74940.33"; exon_number "1";
chr17	StringTie	exon	17973852	17973962	1000	+	.	gene_id "MSTRG.74940"; transcript_id "MSTRG.74940.33"; exon_number "2";
chr17	StringTie	exon	17977582	17977758	1000	+	.	gene_id "MSTRG.74940"; transcript_id "MSTRG.74940.33"; exon_number "3";
chr17	StringTie	exon	17983828	17983944	1000	+	.	gene_id "MSTRG.74940"; transcript_id "MSTRG.74940.33"; exon_number "4";
chr17	StringTie	exon	17987932	17988098	1000	+	.	gene_id "MSTRG.74940"; transcript_id "MSTRG.74940.33"; exon_number "5";
chr17	StringTie	exon	17992765	17992911	1000	+	.	gene_id "MSTRG.74940"; transcript_id "MSTRG.74940.33"; exon_number "6";
chr17	StringTie	exon	17994299	17994418	1000	+	.	gene_id "MSTRG.74940"; transcript_id "MSTRG.74940.33"; exon_number "7";
chr17	StringTie	exon	17994999	17995111	1000	+	.	gene_id "MSTRG.74940"; transcript_id "MSTRG.74940.33"; exon_number "8";
chr17	StringTie	exon	17997460	17997634	1000	+	.	gene_id "MSTRG.74940"; transcript_id "MSTRG.74940.33"; exon_number "9";
chr17	StringTie	exon	18004363	18004494	1000	+	.	gene_id "MSTRG.74940"; transcript_id "MSTRG.74940.33"; exon_number "10";
chr17	StringTie	exon	18006183	18006253	1000	+	.	gene_id "MSTRG.74940"; transcript_id "MSTRG.74940.33"; exon_number "11";
chr17	StringTie	exon	18007024	18007147	1000	+	.	gene_id "MSTRG.74940"; transcript_id "MSTRG.74940.33"; exon_number "12";
chr17	StringTie	exon	18016064	18016195	1000	+	.	gene_id "MSTRG.74940"; transcript_id "MSTRG.74940.33"; exon_number "13";
chr17	StringTie	exon	18016558	18017036	1000	+	.	gene_id "MSTRG.74940"; transcript_id "MSTRG.74940.33"; exon_number "14";
chr17	StringTie	transcript	17972866	18016887	1000	+	.	gene_id "MSTRG.74940"; transcript_id "MSTRG.74940.34";
chr17	StringTie	exon	17972866	17972974	1000	+	.	gene_id "MSTRG.74940"; transcript_id "MSTRG.74940.34"; exon_number "1";
chr17	StringTie	exon	17973665	17973753	1000	+	.	gene_id "MSTRG.74940"; transcript_id "MSTRG.74940.34"; exon_number "2";
chr17	StringTie	exon	17973852	17973962	1000	+	.	gene_id "MSTRG.74940"; transcript_id "MSTRG.74940.34"; exon_number "3";
chr17	StringTie	exon	17977582	17977758	1000	+	.	gene_id "MSTRG.74940"; transcript_id "MSTRG.74940.34"; exon_number "4";
chr17	StringTie	exon	17983828	17983944	1000	+	.	gene_id "MSTRG.74940"; transcript_id "MSTRG.74940.34"; exon_number "5";
chr17	StringTie	exon	17987932	17988098	1000	+	.	gene_id "MSTRG.74940"; transcript_id "MSTRG.74940.34"; exon_number "6";
chr17	StringTie	exon	17992765	17993344	1000	+	.	gene_id "MSTRG.74940"; transcript_id "MSTRG.74940.34"; exon_number "7";
chr17	StringTie	exon	17994299	17994418	1000	+	.	gene_id "MSTRG.74940"; transcript_id "MSTRG.74940.34"; exon_number "8";
chr17	StringTie	exon	17994999	17995111	1000	+	.	gene_id "MSTRG.74940"; transcript_id "MSTRG.74940.34"; exon_number "9";
chr17	StringTie	exon	17997460	17997634	1000	+	.	gene_id "MSTRG.74940"; transcript_id "MSTRG.74940.34"; exon_number "10";
chr17	StringTie	exon	18004363	18004494	1000	+	.	gene_id "MSTRG.74940"; transcript_id "MSTRG.74940.34"; exon_number "11";
chr17	StringTie	exon	18006183	18006253	1000	+	.	gene_id "MSTRG.74940"; transcript_id "MSTRG.74940.34"; exon_number "12";
chr17	StringTie	exon	18007024	18007147	1000	+	.	gene_id "MSTRG.74940"; transcript_id "MSTRG.74940.34"; exon_number "13";
chr17	StringTie	exon	18016064	18016195	1000	+	.	gene_id "MSTRG.74940"; transcript_id "MSTRG.74940.34"; exon_number "14";
chr17	StringTie	exon	18016558	18016887	1000	+	.	gene_id "MSTRG.74940"; transcript_id "MSTRG.74940.34"; exon_number "15";
chr17	StringTie	transcript	17972871	18017978	1000	+	.	gene_id "MSTRG.74940"; transcript_id "MSTRG.74940.35";
chr17	StringTie	exon	17972871	17972974	1000	+	.	gene_id "MSTRG.74940"; transcript_id "MSTRG.74940.35"; exon_number "1";
chr17	StringTie	exon	17973665	17973753	1000	+	.	gene_id "MSTRG.74940"; transcript_id "MSTRG.74940.35"; exon_number "2";
chr17	StringTie	exon	17973852	17973962	1000	+	.	gene_id "MSTRG.74940"; transcript_id "MSTRG.74940.35"; exon_number "3";
chr17	StringTie	exon	17977582	17977758	1000	+	.	gene_id "MSTRG.74940"; transcript_id "MSTRG.74940.35"; exon_number "4";
chr17	StringTie	exon	17983828	17983944	1000	+	.	gene_id "MSTRG.74940"; transcript_id "MSTRG.74940.35"; exon_number "5";
chr17	StringTie	exon	17987932	17988098	1000	+	.	gene_id "MSTRG.74940"; transcript_id "MSTRG.74940.35"; exon_number "6";
chr17	StringTie	exon	17992765	17994418	1000	+	.	gene_id "MSTRG.74940"; transcript_id "MSTRG.74940.35"; exon_number "7";
chr17	StringTie	exon	17994999	17995095	1000	+	.	gene_id "MSTRG.74940"; transcript_id "MSTRG.74940.35"; exon_number "8";
chr17	StringTie	exon	17995607	17995759	1000	+	.	gene_id "MSTRG.74940"; transcript_id "MSTRG.74940.35"; exon_number "9";
chr17	StringTie	exon	18004363	18006253	1000	+	.	gene_id "MSTRG.74940"; transcript_id "MSTRG.74940.35"; exon_number "10";
chr17	StringTie	exon	18007024	18007147	1000	+	.	gene_id "MSTRG.74940"; transcript_id "MSTRG.74940.35"; exon_number "11";
chr17	StringTie	exon	18016064	18016195	1000	+	.	gene_id "MSTRG.74940"; transcript_id "MSTRG.74940.35"; exon_number "12";
chr17	StringTie	exon	18016558	18017978	1000	+	.	gene_id "MSTRG.74940"; transcript_id "MSTRG.74940.35"; exon_number "13";
chr17	StringTie	transcript	17972871	18016972	1000	+	.	gene_id "MSTRG.74940"; transcript_id "MSTRG.74940.36";
chr17	StringTie	exon	17972871	17972974	1000	+	.	gene_id "MSTRG.74940"; transcript_id "MSTRG.74940.36"; exon_number "1";
chr17	StringTie	exon	17973661	17973753	1000	+	.	gene_id "MSTRG.74940"; transcript_id "MSTRG.74940.36"; exon_number "2";
chr17	StringTie	exon	17973837	17973962	1000	+	.	gene_id "MSTRG.74940"; transcript_id "MSTRG.74940.36"; exon_number "3";
chr17	StringTie	exon	17977582	17977758	1000	+	.	gene_id "MSTRG.74940"; transcript_id "MSTRG.74940.36"; exon_number "4";
chr17	StringTie	exon	17983828	17983944	1000	+	.	gene_id "MSTRG.74940"; transcript_id "MSTRG.74940.36"; exon_number "5";
chr17	StringTie	exon	17987932	17988098	1000	+	.	gene_id "MSTRG.74940"; transcript_id "MSTRG.74940.36"; exon_number "6";
chr17	StringTie	exon	17992765	17992911	1000	+	.	gene_id "MSTRG.74940"; transcript_id "MSTRG.74940.36"; exon_number "7";
chr17	StringTie	exon	17994299	17994418	1000	+	.	gene_id "MSTRG.74940"; transcript_id "MSTRG.74940.36"; exon_number "8";
chr17	StringTie	exon	17994999	17995111	1000	+	.	gene_id "MSTRG.74940"; transcript_id "MSTRG.74940.36"; exon_number "9";
chr17	StringTie	exon	17997460	17997634	1000	+	.	gene_id "MSTRG.74940"; transcript_id "MSTRG.74940.36"; exon_number "10";
chr17	StringTie	exon	18004363	18004494	1000	+	.	gene_id "MSTRG.74940"; transcript_id "MSTRG.74940.36"; exon_number "11";
chr17	StringTie	exon	18006183	18006253	1000	+	.	gene_id "MSTRG.74940"; transcript_id "MSTRG.74940.36"; exon_number "12";
chr17	StringTie	exon	18007024	18007147	1000	+	.	gene_id "MSTRG.74940"; transcript_id "MSTRG.74940.36"; exon_number "13";
chr17	StringTie	exon	18016064	18016195	1000	+	.	gene_id "MSTRG.74940"; transcript_id "MSTRG.74940.36"; exon_number "14";
chr17	StringTie	exon	18016558	18016972	1000	+	.	gene_id "MSTRG.74940"; transcript_id "MSTRG.74940.36"; exon_number "15";
chr17	StringTie	transcript	17972873	18016933	1000	+	.	gene_id "MSTRG.74940"; transcript_id "MSTRG.74940.37";
chr17	StringTie	exon	17972873	17972974	1000	+	.	gene_id "MSTRG.74940"; transcript_id "MSTRG.74940.37"; exon_number "1";
chr17	StringTie	exon	17973926	17973962	1000	+	.	gene_id "MSTRG.74940"; transcript_id "MSTRG.74940.37"; exon_number "2";
chr17	StringTie	exon	17977582	17977758	1000	+	.	gene_id "MSTRG.74940"; transcript_id "MSTRG.74940.37"; exon_number "3";
chr17	StringTie	exon	17983828	17983944	1000	+	.	gene_id "MSTRG.74940"; transcript_id "MSTRG.74940.37"; exon_number "4";
chr17	StringTie	exon	17987932	17988098	1000	+	.	gene_id "MSTRG.74940"; transcript_id "MSTRG.74940.37"; exon_number "5";
chr17	StringTie	exon	17992765	17992968	1000	+	.	gene_id "MSTRG.74940"; transcript_id "MSTRG.74940.37"; exon_number "6";
chr17	StringTie	exon	17994299	17994418	1000	+	.	gene_id "MSTRG.74940"; transcript_id "MSTRG.74940.37"; exon_number "7";
chr17	StringTie	exon	17994999	17995111	1000	+	.	gene_id "MSTRG.74940"; transcript_id "MSTRG.74940.37"; exon_number "8";
chr17	StringTie	exon	17997460	17997634	1000	+	.	gene_id "MSTRG.74940"; transcript_id "MSTRG.74940.37"; exon_number "9";
chr17	StringTie	exon	18004363	18004494	1000	+	.	gene_id "MSTRG.74940"; transcript_id "MSTRG.74940.37"; exon_number "10";
chr17	StringTie	exon	18006183	18006253	1000	+	.	gene_id "MSTRG.74940"; transcript_id "MSTRG.74940.37"; exon_number "11";
chr17	StringTie	exon	18007024	18007147	1000	+	.	gene_id "MSTRG.74940"; transcript_id "MSTRG.74940.37"; exon_number "12";
chr17	StringTie	exon	18016064	18016195	1000	+	.	gene_id "MSTRG.74940"; transcript_id "MSTRG.74940.37"; exon_number "13";
chr17	StringTie	exon	18016558	18016933	1000	+	.	gene_id "MSTRG.74940"; transcript_id "MSTRG.74940.37"; exon_number "14";
chr17	StringTie	transcript	17972873	18016880	1000	+	.	gene_id "MSTRG.74940"; transcript_id "MSTRG.74940.38";
chr17	StringTie	exon	17972873	17972974	1000	+	.	gene_id "MSTRG.74940"; transcript_id "MSTRG.74940.38"; exon_number "1";
chr17	StringTie	exon	17973926	17973962	1000	+	.	gene_id "MSTRG.74940"; transcript_id "MSTRG.74940.38"; exon_number "2";
chr17	StringTie	exon	17977582	17977758	1000	+	.	gene_id "MSTRG.74940"; transcript_id "MSTRG.74940.38"; exon_number "3";
chr17	StringTie	exon	17983828	17983944	1000	+	.	gene_id "MSTRG.74940"; transcript_id "MSTRG.74940.38"; exon_number "4";
chr17	StringTie	exon	17987932	17988098	1000	+	.	gene_id "MSTRG.74940"; transcript_id "MSTRG.74940.38"; exon_number "5";
chr17	StringTie	exon	17992765	17993089	1000	+	.	gene_id "MSTRG.74940"; transcript_id "MSTRG.74940.38"; exon_number "6";
chr17	StringTie	exon	17994299	17994418	1000	+	.	gene_id "MSTRG.74940"; transcript_id "MSTRG.74940.38"; exon_number "7";
chr17	StringTie	exon	17994999	17995111	1000	+	.	gene_id "MSTRG.74940"; transcript_id "MSTRG.74940.38"; exon_number "8";
chr17	StringTie	exon	17997460	17997634	1000	+	.	gene_id "MSTRG.74940"; transcript_id "MSTRG.74940.38"; exon_number "9";
chr17	StringTie	exon	18004363	18004494	1000	+	.	gene_id "MSTRG.74940"; transcript_id "MSTRG.74940.38"; exon_number "10";
chr17	StringTie	exon	18006183	18006253	1000	+	.	gene_id "MSTRG.74940"; transcript_id "MSTRG.74940.38"; exon_number "11";
chr17	StringTie	exon	18007024	18007147	1000	+	.	gene_id "MSTRG.74940"; transcript_id "MSTRG.74940.38"; exon_number "12";
chr17	StringTie	exon	18016064	18016195	1000	+	.	gene_id "MSTRG.74940"; transcript_id "MSTRG.74940.38"; exon_number "13";
chr17	StringTie	exon	18016558	18016880	1000	+	.	gene_id "MSTRG.74940"; transcript_id "MSTRG.74940.38"; exon_number "14";
chr17	StringTie	transcript	17972873	18016953	1000	+	.	gene_id "MSTRG.74940"; transcript_id "MSTRG.74940.39";
chr17	StringTie	exon	17972873	17972974	1000	+	.	gene_id "MSTRG.74940"; transcript_id "MSTRG.74940.39"; exon_number "1";
chr17	StringTie	exon	17973926	17973962	1000	+	.	gene_id "MSTRG.74940"; transcript_id "MSTRG.74940.39"; exon_number "2";
chr17	StringTie	exon	17977582	17977758	1000	+	.	gene_id "MSTRG.74940"; transcript_id "MSTRG.74940.39"; exon_number "3";
chr17	StringTie	exon	17983828	17983944	1000	+	.	gene_id "MSTRG.74940"; transcript_id "MSTRG.74940.39"; exon_number "4";
chr17	StringTie	exon	17987932	17988098	1000	+	.	gene_id "MSTRG.74940"; transcript_id "MSTRG.74940.39"; exon_number "5";
chr17	StringTie	exon	17992765	17992911	1000	+	.	gene_id "MSTRG.74940"; transcript_id "MSTRG.74940.39"; exon_number "6";
chr17	StringTie	exon	17994305	17994418	1000	+	.	gene_id "MSTRG.74940"; transcript_id "MSTRG.74940.39"; exon_number "7";
chr17	StringTie	exon	17994999	17995111	1000	+	.	gene_id "MSTRG.74940"; transcript_id "MSTRG.74940.39"; exon_number "8";
chr17	StringTie	exon	17997460	17997634	1000	+	.	gene_id "MSTRG.74940"; transcript_id "MSTRG.74940.39"; exon_number "9";
chr17	StringTie	exon	18004363	18004494	1000	+	.	gene_id "MSTRG.74940"; transcript_id "MSTRG.74940.39"; exon_number "10";
chr17	StringTie	exon	18006183	18006253	1000	+	.	gene_id "MSTRG.74940"; transcript_id "MSTRG.74940.39"; exon_number "11";
chr17	StringTie	exon	18007024	18007147	1000	+	.	gene_id "MSTRG.74940"; transcript_id "MSTRG.74940.39"; exon_number "12";
chr17	StringTie	exon	18016064	18016195	1000	+	.	gene_id "MSTRG.74940"; transcript_id "MSTRG.74940.39"; exon_number "13";
chr17	StringTie	exon	18016558	18016953	1000	+	.	gene_id "MSTRG.74940"; transcript_id "MSTRG.74940.39"; exon_number "14";
chr17	StringTie	transcript	17972744	18018002	1000	+	.	gene_id "MSTRG.74940"; transcript_id "MSTRG.74940.4";
chr17	StringTie	exon	17972744	17973099	1000	+	.	gene_id "MSTRG.74940"; transcript_id "MSTRG.74940.4"; exon_number "1";
chr17	StringTie	exon	17973665	17973753	1000	+	.	gene_id "MSTRG.74940"; transcript_id "MSTRG.74940.4"; exon_number "2";
chr17	StringTie	exon	17973852	17973962	1000	+	.	gene_id "MSTRG.74940"; transcript_id "MSTRG.74940.4"; exon_number "3";
chr17	StringTie	exon	17977582	17977758	1000	+	.	gene_id "MSTRG.74940"; transcript_id "MSTRG.74940.4"; exon_number "4";
chr17	StringTie	exon	17983828	17983944	1000	+	.	gene_id "MSTRG.74940"; transcript_id "MSTRG.74940.4"; exon_number "5";
chr17	StringTie	exon	17987932	17988098	1000	+	.	gene_id "MSTRG.74940"; transcript_id "MSTRG.74940.4"; exon_number "6";
chr17	StringTie	exon	17992765	17992911	1000	+	.	gene_id "MSTRG.74940"; transcript_id "MSTRG.74940.4"; exon_number "7";
chr17	StringTie	exon	17994299	17994418	1000	+	.	gene_id "MSTRG.74940"; transcript_id "MSTRG.74940.4"; exon_number "8";
chr17	StringTie	exon	17994999	17995111	1000	+	.	gene_id "MSTRG.74940"; transcript_id "MSTRG.74940.4"; exon_number "9";
chr17	StringTie	exon	17997460	17997634	1000	+	.	gene_id "MSTRG.74940"; transcript_id "MSTRG.74940.4"; exon_number "10";
chr17	StringTie	exon	18004363	18004494	1000	+	.	gene_id "MSTRG.74940"; transcript_id "MSTRG.74940.4"; exon_number "11";
chr17	StringTie	exon	18006183	18006253	1000	+	.	gene_id "MSTRG.74940"; transcript_id "MSTRG.74940.4"; exon_number "12";
chr17	StringTie	exon	18007024	18007147	1000	+	.	gene_id "MSTRG.74940"; transcript_id "MSTRG.74940.4"; exon_number "13";
chr17	StringTie	exon	18016064	18016195	1000	+	.	gene_id "MSTRG.74940"; transcript_id "MSTRG.74940.4"; exon_number "14";
chr17	StringTie	exon	18016558	18018002	1000	+	.	gene_id "MSTRG.74940"; transcript_id "MSTRG.74940.4"; exon_number "15";
chr17	StringTie	transcript	17972874	18017951	1000	+	.	gene_id "MSTRG.74940"; transcript_id "MSTRG.74940.41";
chr17	StringTie	exon	17972874	17973099	1000	+	.	gene_id "MSTRG.74940"; transcript_id "MSTRG.74940.41"; exon_number "1";
chr17	StringTie	exon	17973665	17973753	1000	+	.	gene_id "MSTRG.74940"; transcript_id "MSTRG.74940.41"; exon_number "2";
chr17	StringTie	exon	17973852	17973962	1000	+	.	gene_id "MSTRG.74940"; transcript_id "MSTRG.74940.41"; exon_number "3";
chr17	StringTie	exon	17977582	17977758	1000	+	.	gene_id "MSTRG.74940"; transcript_id "MSTRG.74940.41"; exon_number "4";
chr17	StringTie	exon	17983828	17983944	1000	+	.	gene_id "MSTRG.74940"; transcript_id "MSTRG.74940.41"; exon_number "5";
chr17	StringTie	exon	17987932	17988098	1000	+	.	gene_id "MSTRG.74940"; transcript_id "MSTRG.74940.41"; exon_number "6";
chr17	StringTie	exon	17992765	17992911	1000	+	.	gene_id "MSTRG.74940"; transcript_id "MSTRG.74940.41"; exon_number "7";
chr17	StringTie	exon	17993069	17993089	1000	+	.	gene_id "MSTRG.74940"; transcript_id "MSTRG.74940.41"; exon_number "8";
chr17	StringTie	exon	17994299	17994418	1000	+	.	gene_id "MSTRG.74940"; transcript_id "MSTRG.74940.41"; exon_number "9";
chr17	StringTie	exon	17994999	17995111	1000	+	.	gene_id "MSTRG.74940"; transcript_id "MSTRG.74940.41"; exon_number "10";
chr17	StringTie	exon	17997460	17997634	1000	+	.	gene_id "MSTRG.74940"; transcript_id "MSTRG.74940.41"; exon_number "11";
chr17	StringTie	exon	18004363	18004494	1000	+	.	gene_id "MSTRG.74940"; transcript_id "MSTRG.74940.41"; exon_number "12";
chr17	StringTie	exon	18006183	18006253	1000	+	.	gene_id "MSTRG.74940"; transcript_id "MSTRG.74940.41"; exon_number "13";
chr17	StringTie	exon	18007024	18007147	1000	+	.	gene_id "MSTRG.74940"; transcript_id "MSTRG.74940.41"; exon_number "14";
chr17	StringTie	exon	18016064	18016195	1000	+	.	gene_id "MSTRG.74940"; transcript_id "MSTRG.74940.41"; exon_number "15";
chr17	StringTie	exon	18016558	18017951	1000	+	.	gene_id "MSTRG.74940"; transcript_id "MSTRG.74940.41"; exon_number "16";
chr17	StringTie	transcript	17972887	17980331	1000	+	.	gene_id "MSTRG.74940"; transcript_id "MSTRG.74940.43";
chr17	StringTie	exon	17972887	17972974	1000	+	.	gene_id "MSTRG.74940"; transcript_id "MSTRG.74940.43"; exon_number "1";
chr17	StringTie	exon	17973665	17973962	1000	+	.	gene_id "MSTRG.74940"; transcript_id "MSTRG.74940.43"; exon_number "2";
chr17	StringTie	exon	17977582	17977758	1000	+	.	gene_id "MSTRG.74940"; transcript_id "MSTRG.74940.43"; exon_number "3";
chr17	StringTie	exon	17980301	17980331	1000	+	.	gene_id "MSTRG.74940"; transcript_id "MSTRG.74940.43"; exon_number "4";
chr17	StringTie	transcript	17972887	18016887	1000	+	.	gene_id "MSTRG.74940"; transcript_id "MSTRG.74940.44";
chr17	StringTie	exon	17972887	17972974	1000	+	.	gene_id "MSTRG.74940"; transcript_id "MSTRG.74940.44"; exon_number "1";
chr17	StringTie	exon	17973665	17973753	1000	+	.	gene_id "MSTRG.74940"; transcript_id "MSTRG.74940.44"; exon_number "2";
chr17	StringTie	exon	17973852	17973962	1000	+	.	gene_id "MSTRG.74940"; transcript_id "MSTRG.74940.44"; exon_number "3";
chr17	StringTie	exon	17977582	17977758	1000	+	.	gene_id "MSTRG.74940"; transcript_id "MSTRG.74940.44"; exon_number "4";
chr17	StringTie	exon	17983828	17983944	1000	+	.	gene_id "MSTRG.74940"; transcript_id "MSTRG.74940.44"; exon_number "5";
chr17	StringTie	exon	17987932	17988098	1000	+	.	gene_id "MSTRG.74940"; transcript_id "MSTRG.74940.44"; exon_number "6";
chr17	StringTie	exon	17989164	17989216	1000	+	.	gene_id "MSTRG.74940"; transcript_id "MSTRG.74940.44"; exon_number "7";
chr17	StringTie	exon	17992765	17994418	1000	+	.	gene_id "MSTRG.74940"; transcript_id "MSTRG.74940.44"; exon_number "8";
chr17	StringTie	exon	18004363	18004494	1000	+	.	gene_id "MSTRG.74940"; transcript_id "MSTRG.74940.44"; exon_number "9";
chr17	StringTie	exon	18006183	18007147	1000	+	.	gene_id "MSTRG.74940"; transcript_id "MSTRG.74940.44"; exon_number "10";
chr17	StringTie	exon	18016064	18016195	1000	+	.	gene_id "MSTRG.74940"; transcript_id "MSTRG.74940.44"; exon_number "11";
chr17	StringTie	exon	18016412	18016449	1000	+	.	gene_id "MSTRG.74940"; transcript_id "MSTRG.74940.44"; exon_number "12";
chr17	StringTie	exon	18016558	18016887	1000	+	.	gene_id "MSTRG.74940"; transcript_id "MSTRG.74940.44"; exon_number "13";
chr17	StringTie	transcript	17972887	18016887	1000	+	.	gene_id "MSTRG.74940"; transcript_id "MSTRG.74940.45";
chr17	StringTie	exon	17972887	17973099	1000	+	.	gene_id "MSTRG.74940"; transcript_id "MSTRG.74940.45"; exon_number "1";
chr17	StringTie	exon	17973852	17973962	1000	+	.	gene_id "MSTRG.74940"; transcript_id "MSTRG.74940.45"; exon_number "2";
chr17	StringTie	exon	17977582	17977758	1000	+	.	gene_id "MSTRG.74940"; transcript_id "MSTRG.74940.45"; exon_number "3";
chr17	StringTie	exon	17983828	17983944	1000	+	.	gene_id "MSTRG.74940"; transcript_id "MSTRG.74940.45"; exon_number "4";
chr17	StringTie	exon	17987932	17988098	1000	+	.	gene_id "MSTRG.74940"; transcript_id "MSTRG.74940.45"; exon_number "5";
chr17	StringTie	exon	17992765	17994418	1000	+	.	gene_id "MSTRG.74940"; transcript_id "MSTRG.74940.45"; exon_number "6";
chr17	StringTie	exon	17994999	17995095	1000	+	.	gene_id "MSTRG.74940"; transcript_id "MSTRG.74940.45"; exon_number "7";
chr17	StringTie	exon	18004363	18004494	1000	+	.	gene_id "MSTRG.74940"; transcript_id "MSTRG.74940.45"; exon_number "8";
chr17	StringTie	exon	18006183	18006253	1000	+	.	gene_id "MSTRG.74940"; transcript_id "MSTRG.74940.45"; exon_number "9";
chr17	StringTie	exon	18007024	18007147	1000	+	.	gene_id "MSTRG.74940"; transcript_id "MSTRG.74940.45"; exon_number "10";
chr17	StringTie	exon	18016064	18016195	1000	+	.	gene_id "MSTRG.74940"; transcript_id "MSTRG.74940.45"; exon_number "11";
chr17	StringTie	exon	18016412	18016449	1000	+	.	gene_id "MSTRG.74940"; transcript_id "MSTRG.74940.45"; exon_number "12";
chr17	StringTie	exon	18016558	18016887	1000	+	.	gene_id "MSTRG.74940"; transcript_id "MSTRG.74940.45"; exon_number "13";
chr17	StringTie	transcript	17972887	18016887	1000	+	.	gene_id "MSTRG.74940"; transcript_id "MSTRG.74940.46";
chr17	StringTie	exon	17972887	17972974	1000	+	.	gene_id "MSTRG.74940"; transcript_id "MSTRG.74940.46"; exon_number "1";
chr17	StringTie	exon	17973665	17973753	1000	+	.	gene_id "MSTRG.74940"; transcript_id "MSTRG.74940.46"; exon_number "2";
chr17	StringTie	exon	17973852	17973962	1000	+	.	gene_id "MSTRG.74940"; transcript_id "MSTRG.74940.46"; exon_number "3";
chr17	StringTie	exon	17977582	17977758	1000	+	.	gene_id "MSTRG.74940"; transcript_id "MSTRG.74940.46"; exon_number "4";
chr17	StringTie	exon	17983828	17983944	1000	+	.	gene_id "MSTRG.74940"; transcript_id "MSTRG.74940.46"; exon_number "5";
chr17	StringTie	exon	17987932	17988098	1000	+	.	gene_id "MSTRG.74940"; transcript_id "MSTRG.74940.46"; exon_number "6";
chr17	StringTie	exon	17992765	17994418	1000	+	.	gene_id "MSTRG.74940"; transcript_id "MSTRG.74940.46"; exon_number "7";
chr17	StringTie	exon	17994999	17995111	1000	+	.	gene_id "MSTRG.74940"; transcript_id "MSTRG.74940.46"; exon_number "8";
chr17	StringTie	exon	17997460	17997634	1000	+	.	gene_id "MSTRG.74940"; transcript_id "MSTRG.74940.46"; exon_number "9";
chr17	StringTie	exon	18004363	18006253	1000	+	.	gene_id "MSTRG.74940"; transcript_id "MSTRG.74940.46"; exon_number "10";
chr17	StringTie	exon	18007024	18007147	1000	+	.	gene_id "MSTRG.74940"; transcript_id "MSTRG.74940.46"; exon_number "11";
chr17	StringTie	exon	18016064	18016195	1000	+	.	gene_id "MSTRG.74940"; transcript_id "MSTRG.74940.46"; exon_number "12";
chr17	StringTie	exon	18016412	18016449	1000	+	.	gene_id "MSTRG.74940"; transcript_id "MSTRG.74940.46"; exon_number "13";
chr17	StringTie	exon	18016558	18016887	1000	+	.	gene_id "MSTRG.74940"; transcript_id "MSTRG.74940.46"; exon_number "14";
chr17	StringTie	transcript	17972892	18016864	1000	+	.	gene_id "MSTRG.74940"; transcript_id "MSTRG.74940.49";
chr17	StringTie	exon	17972892	17973099	1000	+	.	gene_id "MSTRG.74940"; transcript_id "MSTRG.74940.49"; exon_number "1";
chr17	StringTie	exon	17973665	17973753	1000	+	.	gene_id "MSTRG.74940"; transcript_id "MSTRG.74940.49"; exon_number "2";
chr17	StringTie	exon	17973852	17973962	1000	+	.	gene_id "MSTRG.74940"; transcript_id "MSTRG.74940.49"; exon_number "3";
chr17	StringTie	exon	17977582	17977758	1000	+	.	gene_id "MSTRG.74940"; transcript_id "MSTRG.74940.49"; exon_number "4";
chr17	StringTie	exon	17983828	17983944	1000	+	.	gene_id "MSTRG.74940"; transcript_id "MSTRG.74940.49"; exon_number "5";
chr17	StringTie	exon	17987932	17988098	1000	+	.	gene_id "MSTRG.74940"; transcript_id "MSTRG.74940.49"; exon_number "6";
chr17	StringTie	exon	17992765	17994111	1000	+	.	gene_id "MSTRG.74940"; transcript_id "MSTRG.74940.49"; exon_number "7";
chr17	StringTie	exon	17994299	17994418	1000	+	.	gene_id "MSTRG.74940"; transcript_id "MSTRG.74940.49"; exon_number "8";
chr17	StringTie	exon	17994999	17995111	1000	+	.	gene_id "MSTRG.74940"; transcript_id "MSTRG.74940.49"; exon_number "9";
chr17	StringTie	exon	17997460	17997634	1000	+	.	gene_id "MSTRG.74940"; transcript_id "MSTRG.74940.49"; exon_number "10";
chr17	StringTie	exon	18004363	18004494	1000	+	.	gene_id "MSTRG.74940"; transcript_id "MSTRG.74940.49"; exon_number "11";
chr17	StringTie	exon	18006183	18006253	1000	+	.	gene_id "MSTRG.74940"; transcript_id "MSTRG.74940.49"; exon_number "12";
chr17	StringTie	exon	18007024	18007147	1000	+	.	gene_id "MSTRG.74940"; transcript_id "MSTRG.74940.49"; exon_number "13";
chr17	StringTie	exon	18016064	18016195	1000	+	.	gene_id "MSTRG.74940"; transcript_id "MSTRG.74940.49"; exon_number "14";
chr17	StringTie	exon	18016558	18016864	1000	+	.	gene_id "MSTRG.74940"; transcript_id "MSTRG.74940.49"; exon_number "15";
chr17	StringTie	transcript	17972768	18018013	1000	+	.	gene_id "MSTRG.74940"; transcript_id "MSTRG.74940.5";
chr17	StringTie	exon	17972768	17972974	1000	+	.	gene_id "MSTRG.74940"; transcript_id "MSTRG.74940.5"; exon_number "1";
chr17	StringTie	exon	17973665	17973753	1000	+	.	gene_id "MSTRG.74940"; transcript_id "MSTRG.74940.5"; exon_number "2";
chr17	StringTie	exon	17973852	17973962	1000	+	.	gene_id "MSTRG.74940"; transcript_id "MSTRG.74940.5"; exon_number "3";
chr17	StringTie	exon	17977582	17977758	1000	+	.	gene_id "MSTRG.74940"; transcript_id "MSTRG.74940.5"; exon_number "4";
chr17	StringTie	exon	17983828	17983944	1000	+	.	gene_id "MSTRG.74940"; transcript_id "MSTRG.74940.5"; exon_number "5";
chr17	StringTie	exon	17987932	17988098	1000	+	.	gene_id "MSTRG.74940"; transcript_id "MSTRG.74940.5"; exon_number "6";
chr17	StringTie	exon	17992765	17992911	1000	+	.	gene_id "MSTRG.74940"; transcript_id "MSTRG.74940.5"; exon_number "7";
chr17	StringTie	exon	17994299	17994418	1000	+	.	gene_id "MSTRG.74940"; transcript_id "MSTRG.74940.5"; exon_number "8";
chr17	StringTie	exon	17994999	17995095	1000	+	.	gene_id "MSTRG.74940"; transcript_id "MSTRG.74940.5"; exon_number "9";
chr17	StringTie	exon	17995607	17995759	1000	+	.	gene_id "MSTRG.74940"; transcript_id "MSTRG.74940.5"; exon_number "10";
chr17	StringTie	exon	17997452	17997634	1000	+	.	gene_id "MSTRG.74940"; transcript_id "MSTRG.74940.5"; exon_number "11";
chr17	StringTie	exon	18004363	18004494	1000	+	.	gene_id "MSTRG.74940"; transcript_id "MSTRG.74940.5"; exon_number "12";
chr17	StringTie	exon	18006183	18006253	1000	+	.	gene_id "MSTRG.74940"; transcript_id "MSTRG.74940.5"; exon_number "13";
chr17	StringTie	exon	18007024	18007147	1000	+	.	gene_id "MSTRG.74940"; transcript_id "MSTRG.74940.5"; exon_number "14";
chr17	StringTie	exon	18016064	18016195	1000	+	.	gene_id "MSTRG.74940"; transcript_id "MSTRG.74940.5"; exon_number "15";
chr17	StringTie	exon	18016558	18018013	1000	+	.	gene_id "MSTRG.74940"; transcript_id "MSTRG.74940.5"; exon_number "16";
chr17	StringTie	transcript	17972895	18017996	1000	+	.	gene_id "MSTRG.74940"; transcript_id "MSTRG.74940.50";
chr17	StringTie	exon	17972895	17973099	1000	+	.	gene_id "MSTRG.74940"; transcript_id "MSTRG.74940.50"; exon_number "1";
chr17	StringTie	exon	17973665	17973962	1000	+	.	gene_id "MSTRG.74940"; transcript_id "MSTRG.74940.50"; exon_number "2";
chr17	StringTie	exon	17977582	17977758	1000	+	.	gene_id "MSTRG.74940"; transcript_id "MSTRG.74940.50"; exon_number "3";
chr17	StringTie	exon	17981232	17981291	1000	+	.	gene_id "MSTRG.74940"; transcript_id "MSTRG.74940.50"; exon_number "4";
chr17	StringTie	exon	17983828	17983944	1000	+	.	gene_id "MSTRG.74940"; transcript_id "MSTRG.74940.50"; exon_number "5";
chr17	StringTie	exon	17987932	17988098	1000	+	.	gene_id "MSTRG.74940"; transcript_id "MSTRG.74940.50"; exon_number "6";
chr17	StringTie	exon	17992765	17994418	1000	+	.	gene_id "MSTRG.74940"; transcript_id "MSTRG.74940.50"; exon_number "7";
chr17	StringTie	exon	17994999	17995095	1000	+	.	gene_id "MSTRG.74940"; transcript_id "MSTRG.74940.50"; exon_number "8";
chr17	StringTie	exon	17995607	17995759	1000	+	.	gene_id "MSTRG.74940"; transcript_id "MSTRG.74940.50"; exon_number "9";
chr17	StringTie	exon	17997417	17997634	1000	+	.	gene_id "MSTRG.74940"; transcript_id "MSTRG.74940.50"; exon_number "10";
chr17	StringTie	exon	18004363	18007147	1000	+	.	gene_id "MSTRG.74940"; transcript_id "MSTRG.74940.50"; exon_number "11";
chr17	StringTie	exon	18016064	18016195	1000	+	.	gene_id "MSTRG.74940"; transcript_id "MSTRG.74940.50"; exon_number "12";
chr17	StringTie	exon	18016412	18017996	1000	+	.	gene_id "MSTRG.74940"; transcript_id "MSTRG.74940.50"; exon_number "13";
chr17	StringTie	transcript	17972895	18016873	1000	+	.	gene_id "MSTRG.74940"; transcript_id "MSTRG.74940.51";
chr17	StringTie	exon	17972895	17973099	1000	+	.	gene_id "MSTRG.74940"; transcript_id "MSTRG.74940.51"; exon_number "1";
chr17	StringTie	exon	17973665	17973751	1000	+	.	gene_id "MSTRG.74940"; transcript_id "MSTRG.74940.51"; exon_number "2";
chr17	StringTie	exon	17973852	17973962	1000	+	.	gene_id "MSTRG.74940"; transcript_id "MSTRG.74940.51"; exon_number "3";
chr17	StringTie	exon	17977582	17977758	1000	+	.	gene_id "MSTRG.74940"; transcript_id "MSTRG.74940.51"; exon_number "4";
chr17	StringTie	exon	17981232	17981291	1000	+	.	gene_id "MSTRG.74940"; transcript_id "MSTRG.74940.51"; exon_number "5";
chr17	StringTie	exon	17983828	17983944	1000	+	.	gene_id "MSTRG.74940"; transcript_id "MSTRG.74940.51"; exon_number "6";
chr17	StringTie	exon	17987932	17988098	1000	+	.	gene_id "MSTRG.74940"; transcript_id "MSTRG.74940.51"; exon_number "7";
chr17	StringTie	exon	17992765	17992911	1000	+	.	gene_id "MSTRG.74940"; transcript_id "MSTRG.74940.51"; exon_number "8";
chr17	StringTie	exon	17994299	17994418	1000	+	.	gene_id "MSTRG.74940"; transcript_id "MSTRG.74940.51"; exon_number "9";
chr17	StringTie	exon	17994999	17995111	1000	+	.	gene_id "MSTRG.74940"; transcript_id "MSTRG.74940.51"; exon_number "10";
chr17	StringTie	exon	17997460	17997634	1000	+	.	gene_id "MSTRG.74940"; transcript_id "MSTRG.74940.51"; exon_number "11";
chr17	StringTie	exon	18004363	18004494	1000	+	.	gene_id "MSTRG.74940"; transcript_id "MSTRG.74940.51"; exon_number "12";
chr17	StringTie	exon	18006183	18006253	1000	+	.	gene_id "MSTRG.74940"; transcript_id "MSTRG.74940.51"; exon_number "13";
chr17	StringTie	exon	18007024	18007147	1000	+	.	gene_id "MSTRG.74940"; transcript_id "MSTRG.74940.51"; exon_number "14";
chr17	StringTie	exon	18016064	18016195	1000	+	.	gene_id "MSTRG.74940"; transcript_id "MSTRG.74940.51"; exon_number "15";
chr17	StringTie	exon	18016558	18016873	1000	+	.	gene_id "MSTRG.74940"; transcript_id "MSTRG.74940.51"; exon_number "16";
chr17	StringTie	transcript	17972902	18017084	1000	+	.	gene_id "MSTRG.74940"; transcript_id "MSTRG.74940.52";
chr17	StringTie	exon	17972902	17972974	1000	+	.	gene_id "MSTRG.74940"; transcript_id "MSTRG.74940.52"; exon_number "1";
chr17	StringTie	exon	17973665	17973751	1000	+	.	gene_id "MSTRG.74940"; transcript_id "MSTRG.74940.52"; exon_number "2";
chr17	StringTie	exon	17973852	17973962	1000	+	.	gene_id "MSTRG.74940"; transcript_id "MSTRG.74940.52"; exon_number "3";
chr17	StringTie	exon	17977582	17977758	1000	+	.	gene_id "MSTRG.74940"; transcript_id "MSTRG.74940.52"; exon_number "4";
chr17	StringTie	exon	17983828	17983944	1000	+	.	gene_id "MSTRG.74940"; transcript_id "MSTRG.74940.52"; exon_number "5";
chr17	StringTie	exon	17987932	17988098	1000	+	.	gene_id "MSTRG.74940"; transcript_id "MSTRG.74940.52"; exon_number "6";
chr17	StringTie	exon	17992765	17992968	1000	+	.	gene_id "MSTRG.74940"; transcript_id "MSTRG.74940.52"; exon_number "7";
chr17	StringTie	exon	17994299	17994418	1000	+	.	gene_id "MSTRG.74940"; transcript_id "MSTRG.74940.52"; exon_number "8";
chr17	StringTie	exon	17994999	17995111	1000	+	.	gene_id "MSTRG.74940"; transcript_id "MSTRG.74940.52"; exon_number "9";
chr17	StringTie	exon	17997460	17997634	1000	+	.	gene_id "MSTRG.74940"; transcript_id "MSTRG.74940.52"; exon_number "10";
chr17	StringTie	exon	18004363	18004494	1000	+	.	gene_id "MSTRG.74940"; transcript_id "MSTRG.74940.52"; exon_number "11";
chr17	StringTie	exon	18006183	18007147	1000	+	.	gene_id "MSTRG.74940"; transcript_id "MSTRG.74940.52"; exon_number "12";
chr17	StringTie	exon	18016064	18016195	1000	+	.	gene_id "MSTRG.74940"; transcript_id "MSTRG.74940.52"; exon_number "13";
chr17	StringTie	exon	18016558	18017084	1000	+	.	gene_id "MSTRG.74940"; transcript_id "MSTRG.74940.52"; exon_number "14";
chr17	StringTie	transcript	17972907	18017137	1000	+	.	gene_id "MSTRG.74940"; transcript_id "MSTRG.74940.54";
chr17	StringTie	exon	17972907	17972974	1000	+	.	gene_id "MSTRG.74940"; transcript_id "MSTRG.74940.54"; exon_number "1";
chr17	StringTie	exon	17973852	17973962	1000	+	.	gene_id "MSTRG.74940"; transcript_id "MSTRG.74940.54"; exon_number "2";
chr17	StringTie	exon	17977582	17977758	1000	+	.	gene_id "MSTRG.74940"; transcript_id "MSTRG.74940.54"; exon_number "3";
chr17	StringTie	exon	17983828	17983944	1000	+	.	gene_id "MSTRG.74940"; transcript_id "MSTRG.74940.54"; exon_number "4";
chr17	StringTie	exon	17987932	17988098	1000	+	.	gene_id "MSTRG.74940"; transcript_id "MSTRG.74940.54"; exon_number "5";
chr17	StringTie	exon	17992765	17992911	1000	+	.	gene_id "MSTRG.74940"; transcript_id "MSTRG.74940.54"; exon_number "6";
chr17	StringTie	exon	17994299	17994418	1000	+	.	gene_id "MSTRG.74940"; transcript_id "MSTRG.74940.54"; exon_number "7";
chr17	StringTie	exon	17994999	17995095	1000	+	.	gene_id "MSTRG.74940"; transcript_id "MSTRG.74940.54"; exon_number "8";
chr17	StringTie	exon	17995607	17995759	1000	+	.	gene_id "MSTRG.74940"; transcript_id "MSTRG.74940.54"; exon_number "9";
chr17	StringTie	exon	17997452	17997634	1000	+	.	gene_id "MSTRG.74940"; transcript_id "MSTRG.74940.54"; exon_number "10";
chr17	StringTie	exon	18004363	18006253	1000	+	.	gene_id "MSTRG.74940"; transcript_id "MSTRG.74940.54"; exon_number "11";
chr17	StringTie	exon	18007024	18007147	1000	+	.	gene_id "MSTRG.74940"; transcript_id "MSTRG.74940.54"; exon_number "12";
chr17	StringTie	exon	18016064	18016195	1000	+	.	gene_id "MSTRG.74940"; transcript_id "MSTRG.74940.54"; exon_number "13";
chr17	StringTie	exon	18016558	18017137	1000	+	.	gene_id "MSTRG.74940"; transcript_id "MSTRG.74940.54"; exon_number "14";
chr17	StringTie	transcript	17972918	18017177	1000	+	.	gene_id "MSTRG.74940"; transcript_id "MSTRG.74940.55";
chr17	StringTie	exon	17972918	17972974	1000	+	.	gene_id "MSTRG.74940"; transcript_id "MSTRG.74940.55"; exon_number "1";
chr17	StringTie	exon	17977582	17977758	1000	+	.	gene_id "MSTRG.74940"; transcript_id "MSTRG.74940.55"; exon_number "2";
chr17	StringTie	exon	17983828	17983944	1000	+	.	gene_id "MSTRG.74940"; transcript_id "MSTRG.74940.55"; exon_number "3";
chr17	StringTie	exon	17987932	17988098	1000	+	.	gene_id "MSTRG.74940"; transcript_id "MSTRG.74940.55"; exon_number "4";
chr17	StringTie	exon	17992765	17994418	1000	+	.	gene_id "MSTRG.74940"; transcript_id "MSTRG.74940.55"; exon_number "5";
chr17	StringTie	exon	17994999	17995095	1000	+	.	gene_id "MSTRG.74940"; transcript_id "MSTRG.74940.55"; exon_number "6";
chr17	StringTie	exon	17995607	17995759	1000	+	.	gene_id "MSTRG.74940"; transcript_id "MSTRG.74940.55"; exon_number "7";
chr17	StringTie	exon	17997452	17997634	1000	+	.	gene_id "MSTRG.74940"; transcript_id "MSTRG.74940.55"; exon_number "8";
chr17	StringTie	exon	18004363	18007147	1000	+	.	gene_id "MSTRG.74940"; transcript_id "MSTRG.74940.55"; exon_number "9";
chr17	StringTie	exon	18016064	18016195	1000	+	.	gene_id "MSTRG.74940"; transcript_id "MSTRG.74940.55"; exon_number "10";
chr17	StringTie	exon	18016558	18017177	1000	+	.	gene_id "MSTRG.74940"; transcript_id "MSTRG.74940.55"; exon_number "11";
chr17	StringTie	transcript	17972962	18017208	1000	+	.	gene_id "MSTRG.74940"; transcript_id "MSTRG.74940.58";
chr17	StringTie	exon	17972962	17973099	1000	+	.	gene_id "MSTRG.74940"; transcript_id "MSTRG.74940.58"; exon_number "1";
chr17	StringTie	exon	17973852	17973962	1000	+	.	gene_id "MSTRG.74940"; transcript_id "MSTRG.74940.58"; exon_number "2";
chr17	StringTie	exon	17977582	17977758	1000	+	.	gene_id "MSTRG.74940"; transcript_id "MSTRG.74940.58"; exon_number "3";
chr17	StringTie	exon	17983828	17983944	1000	+	.	gene_id "MSTRG.74940"; transcript_id "MSTRG.74940.58"; exon_number "4";
chr17	StringTie	exon	17987932	17988098	1000	+	.	gene_id "MSTRG.74940"; transcript_id "MSTRG.74940.58"; exon_number "5";
chr17	StringTie	exon	17992765	17995095	1000	+	.	gene_id "MSTRG.74940"; transcript_id "MSTRG.74940.58"; exon_number "6";
chr17	StringTie	exon	18004363	18004494	1000	+	.	gene_id "MSTRG.74940"; transcript_id "MSTRG.74940.58"; exon_number "7";
chr17	StringTie	exon	18006183	18006253	1000	+	.	gene_id "MSTRG.74940"; transcript_id "MSTRG.74940.58"; exon_number "8";
chr17	StringTie	exon	18007024	18007147	1000	+	.	gene_id "MSTRG.74940"; transcript_id "MSTRG.74940.58"; exon_number "9";
chr17	StringTie	exon	18016064	18016195	1000	+	.	gene_id "MSTRG.74940"; transcript_id "MSTRG.74940.58"; exon_number "10";
chr17	StringTie	exon	18016558	18017208	1000	+	.	gene_id "MSTRG.74940"; transcript_id "MSTRG.74940.58"; exon_number "11";
chr17	StringTie	transcript	17972962	18016865	1000	+	.	gene_id "MSTRG.74940"; transcript_id "MSTRG.74940.59";
chr17	StringTie	exon	17972962	17973099	1000	+	.	gene_id "MSTRG.74940"; transcript_id "MSTRG.74940.59"; exon_number "1";
chr17	StringTie	exon	17973852	17973962	1000	+	.	gene_id "MSTRG.74940"; transcript_id "MSTRG.74940.59"; exon_number "2";
chr17	StringTie	exon	17977582	17977758	1000	+	.	gene_id "MSTRG.74940"; transcript_id "MSTRG.74940.59"; exon_number "3";
chr17	StringTie	exon	17983828	17983944	1000	+	.	gene_id "MSTRG.74940"; transcript_id "MSTRG.74940.59"; exon_number "4";
chr17	StringTie	exon	17987932	17988098	1000	+	.	gene_id "MSTRG.74940"; transcript_id "MSTRG.74940.59"; exon_number "5";
chr17	StringTie	exon	17992765	17992968	1000	+	.	gene_id "MSTRG.74940"; transcript_id "MSTRG.74940.59"; exon_number "6";
chr17	StringTie	exon	17994299	17994418	1000	+	.	gene_id "MSTRG.74940"; transcript_id "MSTRG.74940.59"; exon_number "7";
chr17	StringTie	exon	17994999	17995111	1000	+	.	gene_id "MSTRG.74940"; transcript_id "MSTRG.74940.59"; exon_number "8";
chr17	StringTie	exon	17997460	17997634	1000	+	.	gene_id "MSTRG.74940"; transcript_id "MSTRG.74940.59"; exon_number "9";
chr17	StringTie	exon	18004363	18004494	1000	+	.	gene_id "MSTRG.74940"; transcript_id "MSTRG.74940.59"; exon_number "10";
chr17	StringTie	exon	18006183	18006253	1000	+	.	gene_id "MSTRG.74940"; transcript_id "MSTRG.74940.59"; exon_number "11";
chr17	StringTie	exon	18007024	18007147	1000	+	.	gene_id "MSTRG.74940"; transcript_id "MSTRG.74940.59"; exon_number "12";
chr17	StringTie	exon	18016064	18016195	1000	+	.	gene_id "MSTRG.74940"; transcript_id "MSTRG.74940.59"; exon_number "13";
chr17	StringTie	exon	18016558	18016865	1000	+	.	gene_id "MSTRG.74940"; transcript_id "MSTRG.74940.59"; exon_number "14";
chr17	StringTie	transcript	17972776	18018013	1000	+	.	gene_id "MSTRG.74940"; transcript_id "MSTRG.74940.6";
chr17	StringTie	exon	17972776	17972974	1000	+	.	gene_id "MSTRG.74940"; transcript_id "MSTRG.74940.6"; exon_number "1";
chr17	StringTie	exon	17973661	17973753	1000	+	.	gene_id "MSTRG.74940"; transcript_id "MSTRG.74940.6"; exon_number "2";
chr17	StringTie	exon	17973852	17973962	1000	+	.	gene_id "MSTRG.74940"; transcript_id "MSTRG.74940.6"; exon_number "3";
chr17	StringTie	exon	17977582	17977758	1000	+	.	gene_id "MSTRG.74940"; transcript_id "MSTRG.74940.6"; exon_number "4";
chr17	StringTie	exon	17983828	17983944	1000	+	.	gene_id "MSTRG.74940"; transcript_id "MSTRG.74940.6"; exon_number "5";
chr17	StringTie	exon	17987932	17988098	1000	+	.	gene_id "MSTRG.74940"; transcript_id "MSTRG.74940.6"; exon_number "6";
chr17	StringTie	exon	17992765	17992911	1000	+	.	gene_id "MSTRG.74940"; transcript_id "MSTRG.74940.6"; exon_number "7";
chr17	StringTie	exon	17994299	17994418	1000	+	.	gene_id "MSTRG.74940"; transcript_id "MSTRG.74940.6"; exon_number "8";
chr17	StringTie	exon	17994999	17995111	1000	+	.	gene_id "MSTRG.74940"; transcript_id "MSTRG.74940.6"; exon_number "9";
chr17	StringTie	exon	17997460	17997634	1000	+	.	gene_id "MSTRG.74940"; transcript_id "MSTRG.74940.6"; exon_number "10";
chr17	StringTie	exon	18004363	18004494	1000	+	.	gene_id "MSTRG.74940"; transcript_id "MSTRG.74940.6"; exon_number "11";
chr17	StringTie	exon	18006183	18006253	1000	+	.	gene_id "MSTRG.74940"; transcript_id "MSTRG.74940.6"; exon_number "12";
chr17	StringTie	exon	18007024	18007147	1000	+	.	gene_id "MSTRG.74940"; transcript_id "MSTRG.74940.6"; exon_number "13";
chr17	StringTie	exon	18016064	18016195	1000	+	.	gene_id "MSTRG.74940"; transcript_id "MSTRG.74940.6"; exon_number "14";
chr17	StringTie	exon	18016558	18018013	1000	+	.	gene_id "MSTRG.74940"; transcript_id "MSTRG.74940.6"; exon_number "15";
chr17	StringTie	transcript	17973662	18018009	1000	+	.	gene_id "MSTRG.74940"; transcript_id "MSTRG.74940.62";
chr17	StringTie	exon	17973662	17973753	1000	+	.	gene_id "MSTRG.74940"; transcript_id "MSTRG.74940.62"; exon_number "1";
chr17	StringTie	exon	17973852	17973962	1000	+	.	gene_id "MSTRG.74940"; transcript_id "MSTRG.74940.62"; exon_number "2";
chr17	StringTie	exon	17977582	17977758	1000	+	.	gene_id "MSTRG.74940"; transcript_id "MSTRG.74940.62"; exon_number "3";
chr17	StringTie	exon	17983828	17983944	1000	+	.	gene_id "MSTRG.74940"; transcript_id "MSTRG.74940.62"; exon_number "4";
chr17	StringTie	exon	17987932	17988098	1000	+	.	gene_id "MSTRG.74940"; transcript_id "MSTRG.74940.62"; exon_number "5";
chr17	StringTie	exon	17992765	17994418	1000	+	.	gene_id "MSTRG.74940"; transcript_id "MSTRG.74940.62"; exon_number "6";
chr17	StringTie	exon	17994999	17995095	1000	+	.	gene_id "MSTRG.74940"; transcript_id "MSTRG.74940.62"; exon_number "7";
chr17	StringTie	exon	17995607	17995759	1000	+	.	gene_id "MSTRG.74940"; transcript_id "MSTRG.74940.62"; exon_number "8";
chr17	StringTie	exon	18004363	18007147	1000	+	.	gene_id "MSTRG.74940"; transcript_id "MSTRG.74940.62"; exon_number "9";
chr17	StringTie	exon	18016064	18016195	1000	+	.	gene_id "MSTRG.74940"; transcript_id "MSTRG.74940.62"; exon_number "10";
chr17	StringTie	exon	18016558	18018009	1000	+	.	gene_id "MSTRG.74940"; transcript_id "MSTRG.74940.62"; exon_number "11";
chr17	StringTie	transcript	17973662	18018009	1000	+	.	gene_id "MSTRG.74940"; transcript_id "MSTRG.74940.63";
chr17	StringTie	exon	17973662	17973753	1000	+	.	gene_id "MSTRG.74940"; transcript_id "MSTRG.74940.63"; exon_number "1";
chr17	StringTie	exon	17973837	17973962	1000	+	.	gene_id "MSTRG.74940"; transcript_id "MSTRG.74940.63"; exon_number "2";
chr17	StringTie	exon	17977582	17977758	1000	+	.	gene_id "MSTRG.74940"; transcript_id "MSTRG.74940.63"; exon_number "3";
chr17	StringTie	exon	17983828	17983944	1000	+	.	gene_id "MSTRG.74940"; transcript_id "MSTRG.74940.63"; exon_number "4";
chr17	StringTie	exon	17987932	17988098	1000	+	.	gene_id "MSTRG.74940"; transcript_id "MSTRG.74940.63"; exon_number "5";
chr17	StringTie	exon	17992765	17994418	1000	+	.	gene_id "MSTRG.74940"; transcript_id "MSTRG.74940.63"; exon_number "6";
chr17	StringTie	exon	17994999	17995095	1000	+	.	gene_id "MSTRG.74940"; transcript_id "MSTRG.74940.63"; exon_number "7";
chr17	StringTie	exon	17995607	17995759	1000	+	.	gene_id "MSTRG.74940"; transcript_id "MSTRG.74940.63"; exon_number "8";
chr17	StringTie	exon	17997417	17997634	1000	+	.	gene_id "MSTRG.74940"; transcript_id "MSTRG.74940.63"; exon_number "9";
chr17	StringTie	exon	18004363	18007147	1000	+	.	gene_id "MSTRG.74940"; transcript_id "MSTRG.74940.63"; exon_number "10";
chr17	StringTie	exon	18016064	18016195	1000	+	.	gene_id "MSTRG.74940"; transcript_id "MSTRG.74940.63"; exon_number "11";
chr17	StringTie	exon	18016558	18018009	1000	+	.	gene_id "MSTRG.74940"; transcript_id "MSTRG.74940.63"; exon_number "12";
chr17	StringTie	transcript	17973682	18018008	1000	+	.	gene_id "MSTRG.74940"; transcript_id "MSTRG.74940.64";
chr17	StringTie	exon	17973682	17973753	1000	+	.	gene_id "MSTRG.74940"; transcript_id "MSTRG.74940.64"; exon_number "1";
chr17	StringTie	exon	17973852	17973962	1000	+	.	gene_id "MSTRG.74940"; transcript_id "MSTRG.74940.64"; exon_number "2";
chr17	StringTie	exon	17977582	17977758	1000	+	.	gene_id "MSTRG.74940"; transcript_id "MSTRG.74940.64"; exon_number "3";
chr17	StringTie	exon	17983828	17983944	1000	+	.	gene_id "MSTRG.74940"; transcript_id "MSTRG.74940.64"; exon_number "4";
chr17	StringTie	exon	17987932	17988098	1000	+	.	gene_id "MSTRG.74940"; transcript_id "MSTRG.74940.64"; exon_number "5";
chr17	StringTie	exon	17992765	17993344	1000	+	.	gene_id "MSTRG.74940"; transcript_id "MSTRG.74940.64"; exon_number "6";
```
