## Additional File 7 - TCGA transcript assembly for "Widespread 3’ UTR splicing regulates expression of oncogene transcripts in sequence-dependent and independent manners": all_tissues_agg-agg-agg.gtf (part 1825 of 2216)

```
chr17	StringTie	exon	17994299	17994418	1000	+	.	gene_id "MSTRG.74940"; transcript_id "MSTRG.74940.64"; exon_number "7";
chr17	StringTie	exon	17994999	17995095	1000	+	.	gene_id "MSTRG.74940"; transcript_id "MSTRG.74940.64"; exon_number "8";
chr17	StringTie	exon	17995607	17995759	1000	+	.	gene_id "MSTRG.74940"; transcript_id "MSTRG.74940.64"; exon_number "9";
chr17	StringTie	exon	17997452	17997634	1000	+	.	gene_id "MSTRG.74940"; transcript_id "MSTRG.74940.64"; exon_number "10";
chr17	StringTie	exon	18004363	18006253	1000	+	.	gene_id "MSTRG.74940"; transcript_id "MSTRG.74940.64"; exon_number "11";
chr17	StringTie	exon	18007024	18007147	1000	+	.	gene_id "MSTRG.74940"; transcript_id "MSTRG.74940.64"; exon_number "12";
chr17	StringTie	exon	18016064	18016195	1000	+	.	gene_id "MSTRG.74940"; transcript_id "MSTRG.74940.64"; exon_number "13";
chr17	StringTie	exon	18016558	18018008	1000	+	.	gene_id "MSTRG.74940"; transcript_id "MSTRG.74940.64"; exon_number "14";
chr17	StringTie	transcript	17979268	18018009	1000	+	.	gene_id "MSTRG.74940"; transcript_id "MSTRG.74940.65";
chr17	StringTie	exon	17979268	17979300	1000	+	.	gene_id "MSTRG.74940"; transcript_id "MSTRG.74940.65"; exon_number "1";
chr17	StringTie	exon	17983828	17983944	1000	+	.	gene_id "MSTRG.74940"; transcript_id "MSTRG.74940.65"; exon_number "2";
chr17	StringTie	exon	17987932	17988098	1000	+	.	gene_id "MSTRG.74940"; transcript_id "MSTRG.74940.65"; exon_number "3";
chr17	StringTie	exon	17992765	17992911	1000	+	.	gene_id "MSTRG.74940"; transcript_id "MSTRG.74940.65"; exon_number "4";
chr17	StringTie	exon	17994299	17994418	1000	+	.	gene_id "MSTRG.74940"; transcript_id "MSTRG.74940.65"; exon_number "5";
chr17	StringTie	exon	17994999	17995095	1000	+	.	gene_id "MSTRG.74940"; transcript_id "MSTRG.74940.65"; exon_number "6";
chr17	StringTie	exon	17995607	17995759	1000	+	.	gene_id "MSTRG.74940"; transcript_id "MSTRG.74940.65"; exon_number "7";
chr17	StringTie	exon	17997452	17997634	1000	+	.	gene_id "MSTRG.74940"; transcript_id "MSTRG.74940.65"; exon_number "8";
chr17	StringTie	exon	18004363	18006253	1000	+	.	gene_id "MSTRG.74940"; transcript_id "MSTRG.74940.65"; exon_number "9";
chr17	StringTie	exon	18007024	18007147	1000	+	.	gene_id "MSTRG.74940"; transcript_id "MSTRG.74940.65"; exon_number "10";
chr17	StringTie	exon	18016064	18016195	1000	+	.	gene_id "MSTRG.74940"; transcript_id "MSTRG.74940.65"; exon_number "11";
chr17	StringTie	exon	18016558	18018009	1000	+	.	gene_id "MSTRG.74940"; transcript_id "MSTRG.74940.65"; exon_number "12";
chr17	StringTie	transcript	17992778	18017040	1000	+	.	gene_id "MSTRG.74940"; transcript_id "MSTRG.74940.67";
chr17	StringTie	exon	17992778	17992911	1000	+	.	gene_id "MSTRG.74940"; transcript_id "MSTRG.74940.67"; exon_number "1";
chr17	StringTie	exon	18004363	18007147	1000	+	.	gene_id "MSTRG.74940"; transcript_id "MSTRG.74940.67"; exon_number "2";
chr17	StringTie	exon	18016064	18016195	1000	+	.	gene_id "MSTRG.74940"; transcript_id "MSTRG.74940.67"; exon_number "3";
chr17	StringTie	exon	18016558	18017040	1000	+	.	gene_id "MSTRG.74940"; transcript_id "MSTRG.74940.67"; exon_number "4";
chr17	StringTie	transcript	17992854	18018009	1000	+	.	gene_id "MSTRG.74940"; transcript_id "MSTRG.74940.68";
chr17	StringTie	exon	17992854	17993344	1000	+	.	gene_id "MSTRG.74940"; transcript_id "MSTRG.74940.68"; exon_number "1";
chr17	StringTie	exon	17994299	17994418	1000	+	.	gene_id "MSTRG.74940"; transcript_id "MSTRG.74940.68"; exon_number "2";
chr17	StringTie	exon	17994999	17995111	1000	+	.	gene_id "MSTRG.74940"; transcript_id "MSTRG.74940.68"; exon_number "3";
chr17	StringTie	exon	17997460	17997634	1000	+	.	gene_id "MSTRG.74940"; transcript_id "MSTRG.74940.68"; exon_number "4";
chr17	StringTie	exon	18004363	18007147	1000	+	.	gene_id "MSTRG.74940"; transcript_id "MSTRG.74940.68"; exon_number "5";
chr17	StringTie	exon	18016064	18018009	1000	+	.	gene_id "MSTRG.74940"; transcript_id "MSTRG.74940.68"; exon_number "6";
chr17	StringTie	transcript	17992854	18017238	1000	+	.	gene_id "MSTRG.74940"; transcript_id "MSTRG.74940.69";
chr17	StringTie	exon	17992854	17993344	1000	+	.	gene_id "MSTRG.74940"; transcript_id "MSTRG.74940.69"; exon_number "1";
chr17	StringTie	exon	17994299	17994418	1000	+	.	gene_id "MSTRG.74940"; transcript_id "MSTRG.74940.69"; exon_number "2";
chr17	StringTie	exon	17994999	17995095	1000	+	.	gene_id "MSTRG.74940"; transcript_id "MSTRG.74940.69"; exon_number "3";
chr17	StringTie	exon	17995607	17995759	1000	+	.	gene_id "MSTRG.74940"; transcript_id "MSTRG.74940.69"; exon_number "4";
chr17	StringTie	exon	17997452	17997634	1000	+	.	gene_id "MSTRG.74940"; transcript_id "MSTRG.74940.69"; exon_number "5";
chr17	StringTie	exon	18004363	18004494	1000	+	.	gene_id "MSTRG.74940"; transcript_id "MSTRG.74940.69"; exon_number "6";
chr17	StringTie	exon	18006183	18006253	1000	+	.	gene_id "MSTRG.74940"; transcript_id "MSTRG.74940.69"; exon_number "7";
chr17	StringTie	exon	18007024	18007147	1000	+	.	gene_id "MSTRG.74940"; transcript_id "MSTRG.74940.69"; exon_number "8";
chr17	StringTie	exon	18016064	18016195	1000	+	.	gene_id "MSTRG.74940"; transcript_id "MSTRG.74940.69"; exon_number "9";
chr17	StringTie	exon	18016558	18017238	1000	+	.	gene_id "MSTRG.74940"; transcript_id "MSTRG.74940.69"; exon_number "10";
chr17	StringTie	transcript	17972795	18018008	1000	+	.	gene_id "MSTRG.74940"; transcript_id "MSTRG.74940.7";
chr17	StringTie	exon	17972795	17972974	1000	+	.	gene_id "MSTRG.74940"; transcript_id "MSTRG.74940.7"; exon_number "1";
chr17	StringTie	exon	17973665	17973962	1000	+	.	gene_id "MSTRG.74940"; transcript_id "MSTRG.74940.7"; exon_number "2";
chr17	StringTie	exon	17977582	17977758	1000	+	.	gene_id "MSTRG.74940"; transcript_id "MSTRG.74940.7"; exon_number "3";
chr17	StringTie	exon	17983828	17983944	1000	+	.	gene_id "MSTRG.74940"; transcript_id "MSTRG.74940.7"; exon_number "4";
chr17	StringTie	exon	17987932	17988098	1000	+	.	gene_id "MSTRG.74940"; transcript_id "MSTRG.74940.7"; exon_number "5";
chr17	StringTie	exon	17992765	17992911	1000	+	.	gene_id "MSTRG.74940"; transcript_id "MSTRG.74940.7"; exon_number "6";
chr17	StringTie	exon	17993179	17994418	1000	+	.	gene_id "MSTRG.74940"; transcript_id "MSTRG.74940.7"; exon_number "7";
chr17	StringTie	exon	17994999	17995111	1000	+	.	gene_id "MSTRG.74940"; transcript_id "MSTRG.74940.7"; exon_number "8";
chr17	StringTie	exon	17997460	17997634	1000	+	.	gene_id "MSTRG.74940"; transcript_id "MSTRG.74940.7"; exon_number "9";
chr17	StringTie	exon	18004363	18007147	1000	+	.	gene_id "MSTRG.74940"; transcript_id "MSTRG.74940.7"; exon_number "10";
chr17	StringTie	exon	18016064	18018008	1000	+	.	gene_id "MSTRG.74940"; transcript_id "MSTRG.74940.7"; exon_number "11";
chr17	StringTie	transcript	17995008	18017098	1000	+	.	gene_id "MSTRG.74940"; transcript_id "MSTRG.74940.72";
chr17	StringTie	exon	17995008	17995111	1000	+	.	gene_id "MSTRG.74940"; transcript_id "MSTRG.74940.72"; exon_number "1";
chr17	StringTie	exon	17997460	17997634	1000	+	.	gene_id "MSTRG.74940"; transcript_id "MSTRG.74940.72"; exon_number "2";
chr17	StringTie	exon	18004344	18004494	1000	+	.	gene_id "MSTRG.74940"; transcript_id "MSTRG.74940.72"; exon_number "3";
chr17	StringTie	exon	18006183	18006253	1000	+	.	gene_id "MSTRG.74940"; transcript_id "MSTRG.74940.72"; exon_number "4";
chr17	StringTie	exon	18007024	18007147	1000	+	.	gene_id "MSTRG.74940"; transcript_id "MSTRG.74940.72"; exon_number "5";
chr17	StringTie	exon	18016064	18016195	1000	+	.	gene_id "MSTRG.74940"; transcript_id "MSTRG.74940.72"; exon_number "6";
chr17	StringTie	exon	18016558	18017098	1000	+	.	gene_id "MSTRG.74940"; transcript_id "MSTRG.74940.72"; exon_number "7";
chr17	StringTie	transcript	17995637	18016892	1000	+	.	gene_id "MSTRG.74940"; transcript_id "MSTRG.74940.73";
chr17	StringTie	exon	17995637	17995759	1000	+	.	gene_id "MSTRG.74940"; transcript_id "MSTRG.74940.73"; exon_number "1";
chr17	StringTie	exon	18004363	18004494	1000	+	.	gene_id "MSTRG.74940"; transcript_id "MSTRG.74940.73"; exon_number "2";
chr17	StringTie	exon	18006183	18006253	1000	+	.	gene_id "MSTRG.74940"; transcript_id "MSTRG.74940.73"; exon_number "3";
chr17	StringTie	exon	18007024	18007147	1000	+	.	gene_id "MSTRG.74940"; transcript_id "MSTRG.74940.73"; exon_number "4";
chr17	StringTie	exon	18016064	18016195	1000	+	.	gene_id "MSTRG.74940"; transcript_id "MSTRG.74940.73"; exon_number "5";
chr17	StringTie	exon	18016558	18016892	1000	+	.	gene_id "MSTRG.74940"; transcript_id "MSTRG.74940.73"; exon_number "6";
chr17	StringTie	transcript	18002714	18017065	1000	+	.	gene_id "MSTRG.74940"; transcript_id "MSTRG.74940.74";
chr17	StringTie	exon	18002714	18003253	1000	+	.	gene_id "MSTRG.74940"; transcript_id "MSTRG.74940.74"; exon_number "1";
chr17	StringTie	exon	18003929	18007147	1000	+	.	gene_id "MSTRG.74940"; transcript_id "MSTRG.74940.74"; exon_number "2";
chr17	StringTie	exon	18016064	18016195	1000	+	.	gene_id "MSTRG.74940"; transcript_id "MSTRG.74940.74"; exon_number "3";
chr17	StringTie	exon	18016558	18017065	1000	+	.	gene_id "MSTRG.74940"; transcript_id "MSTRG.74940.74"; exon_number "4";
chr17	StringTie	transcript	18002928	18063007	1000	+	.	gene_id "MSTRG.74940"; transcript_id "MSTRG.74940.75";
chr17	StringTie	exon	18002928	18003737	1000	+	.	gene_id "MSTRG.74940"; transcript_id "MSTRG.74940.75"; exon_number "1";
chr17	StringTie	exon	18062982	18063007	1000	+	.	gene_id "MSTRG.74940"; transcript_id "MSTRG.74940.75"; exon_number "2";
chr17	StringTie	transcript	18003302	18007934	1000	+	.	gene_id "MSTRG.74940"; transcript_id "MSTRG.74940.76";
chr17	StringTie	exon	18003302	18006253	1000	+	.	gene_id "MSTRG.74940"; transcript_id "MSTRG.74940.76"; exon_number "1";
chr17	StringTie	exon	18007024	18007147	1000	+	.	gene_id "MSTRG.74940"; transcript_id "MSTRG.74940.76"; exon_number "2";
chr17	StringTie	exon	18007398	18007934	1000	+	.	gene_id "MSTRG.74940"; transcript_id "MSTRG.74940.76"; exon_number "3";
chr17	StringTie	transcript	18003798	18009577	1000	+	.	gene_id "MSTRG.74940"; transcript_id "MSTRG.74940.77";
chr17	StringTie	exon	18003798	18004494	1000	+	.	gene_id "MSTRG.74940"; transcript_id "MSTRG.74940.77"; exon_number "1";
chr17	StringTie	exon	18007034	18009577	1000	+	.	gene_id "MSTRG.74940"; transcript_id "MSTRG.74940.77"; exon_number "2";
chr17	StringTie	transcript	17972808	18018012	1000	+	.	gene_id "MSTRG.74940"; transcript_id "MSTRG.74940.8";
chr17	StringTie	exon	17972808	17972974	1000	+	.	gene_id "MSTRG.74940"; transcript_id "MSTRG.74940.8"; exon_number "1";
chr17	StringTie	exon	17973665	17973753	1000	+	.	gene_id "MSTRG.74940"; transcript_id "MSTRG.74940.8"; exon_number "2";
chr17	StringTie	exon	17973852	17973962	1000	+	.	gene_id "MSTRG.74940"; transcript_id "MSTRG.74940.8"; exon_number "3";
chr17	StringTie	exon	17977582	17977758	1000	+	.	gene_id "MSTRG.74940"; transcript_id "MSTRG.74940.8"; exon_number "4";
chr17	StringTie	exon	17983828	17983944	1000	+	.	gene_id "MSTRG.74940"; transcript_id "MSTRG.74940.8"; exon_number "5";
chr17	StringTie	exon	17987932	17988098	1000	+	.	gene_id "MSTRG.74940"; transcript_id "MSTRG.74940.8"; exon_number "6";
chr17	StringTie	exon	17992765	17994111	1000	+	.	gene_id "MSTRG.74940"; transcript_id "MSTRG.74940.8"; exon_number "7";
chr17	StringTie	exon	17994299	17994418	1000	+	.	gene_id "MSTRG.74940"; transcript_id "MSTRG.74940.8"; exon_number "8";
chr17	StringTie	exon	17994999	17995111	1000	+	.	gene_id "MSTRG.74940"; transcript_id "MSTRG.74940.8"; exon_number "9";
chr17	StringTie	exon	17997460	17997634	1000	+	.	gene_id "MSTRG.74940"; transcript_id "MSTRG.74940.8"; exon_number "10";
chr17	StringTie	exon	18004363	18004494	1000	+	.	gene_id "MSTRG.74940"; transcript_id "MSTRG.74940.8"; exon_number "11";
chr17	StringTie	exon	18006183	18006253	1000	+	.	gene_id "MSTRG.74940"; transcript_id "MSTRG.74940.8"; exon_number "12";
chr17	StringTie	exon	18007024	18007147	1000	+	.	gene_id "MSTRG.74940"; transcript_id "MSTRG.74940.8"; exon_number "13";
chr17	StringTie	exon	18016064	18016195	1000	+	.	gene_id "MSTRG.74940"; transcript_id "MSTRG.74940.8"; exon_number "14";
chr17	StringTie	exon	18016558	18018012	1000	+	.	gene_id "MSTRG.74940"; transcript_id "MSTRG.74940.8"; exon_number "15";
chr17	StringTie	transcript	18018230	18018680	1000	+	.	gene_id "MSTRG.74940"; transcript_id "MSTRG.74940.82";
chr17	StringTie	exon	18018230	18018373	1000	+	.	gene_id "MSTRG.74940"; transcript_id "MSTRG.74940.82"; exon_number "1";
chr17	StringTie	exon	18018475	18018680	1000	+	.	gene_id "MSTRG.74940"; transcript_id "MSTRG.74940.82"; exon_number "2";
chr17	StringTie	transcript	18018268	18018596	1000	+	.	gene_id "MSTRG.74940"; transcript_id "MSTRG.74940.83";
chr17	StringTie	exon	18018268	18018431	1000	+	.	gene_id "MSTRG.74940"; transcript_id "MSTRG.74940.83"; exon_number "1";
chr17	StringTie	exon	18018475	18018596	1000	+	.	gene_id "MSTRG.74940"; transcript_id "MSTRG.74940.83"; exon_number "2";
chr17	StringTie	transcript	18018275	18018547	1000	+	.	gene_id "MSTRG.74940"; transcript_id "MSTRG.74940.84";
chr17	StringTie	exon	18018275	18018437	1000	+	.	gene_id "MSTRG.74940"; transcript_id "MSTRG.74940.84"; exon_number "1";
chr17	StringTie	exon	18018492	18018547	1000	+	.	gene_id "MSTRG.74940"; transcript_id "MSTRG.74940.84"; exon_number "2";
chr17	StringTie	transcript	17972810	18018002	1000	+	.	gene_id "MSTRG.74940"; transcript_id "MSTRG.74940.9";
chr17	StringTie	exon	17972810	17972974	1000	+	.	gene_id "MSTRG.74940"; transcript_id "MSTRG.74940.9"; exon_number "1";
chr17	StringTie	exon	17973661	17973753	1000	+	.	gene_id "MSTRG.74940"; transcript_id "MSTRG.74940.9"; exon_number "2";
chr17	StringTie	exon	17973852	17973962	1000	+	.	gene_id "MSTRG.74940"; transcript_id "MSTRG.74940.9"; exon_number "3";
chr17	StringTie	exon	17977582	17977758	1000	+	.	gene_id "MSTRG.74940"; transcript_id "MSTRG.74940.9"; exon_number "4";
chr17	StringTie	exon	17983828	17983944	1000	+	.	gene_id "MSTRG.74940"; transcript_id "MSTRG.74940.9"; exon_number "5";
chr17	StringTie	exon	17987932	17988098	1000	+	.	gene_id "MSTRG.74940"; transcript_id "MSTRG.74940.9"; exon_number "6";
chr17	StringTie	exon	17992765	17992911	1000	+	.	gene_id "MSTRG.74940"; transcript_id "MSTRG.74940.9"; exon_number "7";
chr17	StringTie	exon	17994299	17994418	1000	+	.	gene_id "MSTRG.74940"; transcript_id "MSTRG.74940.9"; exon_number "8";
chr17	StringTie	exon	17994999	17995095	1000	+	.	gene_id "MSTRG.74940"; transcript_id "MSTRG.74940.9"; exon_number "9";
chr17	StringTie	exon	17995607	17995759	1000	+	.	gene_id "MSTRG.74940"; transcript_id "MSTRG.74940.9"; exon_number "10";
chr17	StringTie	exon	17997452	17997634	1000	+	.	gene_id "MSTRG.74940"; transcript_id "MSTRG.74940.9"; exon_number "11";
chr17	StringTie	exon	18004363	18006253	1000	+	.	gene_id "MSTRG.74940"; transcript_id "MSTRG.74940.9"; exon_number "12";
chr17	StringTie	exon	18007024	18007147	1000	+	.	gene_id "MSTRG.74940"; transcript_id "MSTRG.74940.9"; exon_number "13";
chr17	StringTie	exon	18016064	18016195	1000	+	.	gene_id "MSTRG.74940"; transcript_id "MSTRG.74940.9"; exon_number "14";
chr17	StringTie	exon	18016558	18018002	1000	+	.	gene_id "MSTRG.74940"; transcript_id "MSTRG.74940.9"; exon_number "15";
chr17	StringTie	transcript	18021745	18039209	1000	-	.	gene_id "MSTRG.74941"; transcript_id "ENST00000444058"; gene_name "ATPAF2"; ref_gene_id "ENSG00000171953";
chr17	StringTie	exon	18021745	18021857	1000	-	.	gene_id "MSTRG.74941"; transcript_id "ENST00000444058"; exon_number "1"; gene_name "ATPAF2"; ref_gene_id "ENSG00000171953";
chr17	StringTie	exon	18024624	18024704	1000	-	.	gene_id "MSTRG.74941"; transcript_id "ENST00000444058"; exon_number "2"; gene_name "ATPAF2"; ref_gene_id "ENSG00000171953";
chr17	StringTie	exon	18026319	18026416	1000	-	.	gene_id "MSTRG.74941"; transcript_id "ENST00000444058"; exon_number "3"; gene_name "ATPAF2"; ref_gene_id "ENSG00000171953";
chr17	StringTie	exon	18028232	18028377	1000	-	.	gene_id "MSTRG.74941"; transcript_id "ENST00000444058"; exon_number "4"; gene_name "ATPAF2"; ref_gene_id "ENSG00000171953";
chr17	StringTie	exon	18028615	18028659	1000	-	.	gene_id "MSTRG.74941"; transcript_id "ENST00000444058"; exon_number "5"; gene_name "ATPAF2"; ref_gene_id "ENSG00000171953";
chr17	StringTie	exon	18038881	18039050	1000	-	.	gene_id "MSTRG.74941"; transcript_id "ENST00000444058"; exon_number "6"; gene_name "ATPAF2"; ref_gene_id "ENSG00000171953";
chr17	StringTie	exon	18039178	18039209	1000	-	.	gene_id "MSTRG.74941"; transcript_id "ENST00000444058"; exon_number "7"; gene_name "ATPAF2"; ref_gene_id "ENSG00000171953";
chr17	StringTie	transcript	18015059	18039075	1000	-	.	gene_id "MSTRG.74941"; transcript_id "ENST00000462733"; gene_name "ATPAF2"; ref_gene_id "ENSG00000171953";
chr17	StringTie	exon	18015059	18016260	1000	-	.	gene_id "MSTRG.74941"; transcript_id "ENST00000462733"; exon_number "1"; gene_name "ATPAF2"; ref_gene_id "ENSG00000171953";
chr17	StringTie	exon	18021123	18021238	1000	-	.	gene_id "MSTRG.74941"; transcript_id "ENST00000462733"; exon_number "2"; gene_name "ATPAF2"; ref_gene_id "ENSG00000171953";
chr17	StringTie	exon	18024624	18024704	1000	-	.	gene_id "MSTRG.74941"; transcript_id "ENST00000462733"; exon_number "3"; gene_name "ATPAF2"; ref_gene_id "ENSG00000171953";
chr17	StringTie	exon	18026319	18026416	1000	-	.	gene_id "MSTRG.74941"; transcript_id "ENST00000462733"; exon_number "4"; gene_name "ATPAF2"; ref_gene_id "ENSG00000171953";
chr17	StringTie	exon	18028615	18028659	1000	-	.	gene_id "MSTRG.74941"; transcript_id "ENST00000462733"; exon_number "5"; gene_name "ATPAF2"; ref_gene_id "ENSG00000171953";
chr17	StringTie	exon	18038881	18039075	1000	-	.	gene_id "MSTRG.74941"; transcript_id "ENST00000462733"; exon_number "6"; gene_name "ATPAF2"; ref_gene_id "ENSG00000171953";
chr17	StringTie	transcript	18020696	18021794	1000	-	.	gene_id "MSTRG.74941"; transcript_id "ENST00000465337"; gene_name "ATPAF2"; ref_gene_id "ENSG00000171953";
chr17	StringTie	exon	18020696	18020998	1000	-	.	gene_id "MSTRG.74941"; transcript_id "ENST00000465337"; exon_number "1"; gene_name "ATPAF2"; ref_gene_id "ENSG00000171953";
chr17	StringTie	exon	18021123	18021663	1000	-	.	gene_id "MSTRG.74941"; transcript_id "ENST00000465337"; exon_number "2"; gene_name "ATPAF2"; ref_gene_id "ENSG00000171953";
chr17	StringTie	exon	18021745	18021794	1000	-	.	gene_id "MSTRG.74941"; transcript_id "ENST00000465337"; exon_number "3"; gene_name "ATPAF2"; ref_gene_id "ENSG00000171953";
chr17	StringTie	transcript	18018262	18021264	1000	-	.	gene_id "MSTRG.74941"; transcript_id "ENST00000467560"; gene_name "ATPAF2"; ref_gene_id "ENSG00000171953";
chr17	StringTie	exon	18018262	18018686	1000	-	.	gene_id "MSTRG.74941"; transcript_id "ENST00000467560"; exon_number "1"; gene_name "ATPAF2"; ref_gene_id "ENSG00000171953";
chr17	StringTie	exon	18021123	18021264	1000	-	.	gene_id "MSTRG.74941"; transcript_id "ENST00000467560"; exon_number "2"; gene_name "ATPAF2"; ref_gene_id "ENSG00000171953";
chr17	StringTie	transcript	18018648	18025340	1000	-	.	gene_id "MSTRG.74941"; transcript_id "ENST00000469327"; gene_name "ATPAF2"; ref_gene_id "ENSG00000171953";
chr17	StringTie	exon	18018648	18018686	1000	-	.	gene_id "MSTRG.74941"; transcript_id "ENST00000469327"; exon_number "1"; gene_name "ATPAF2"; ref_gene_id "ENSG00000171953";
chr17	StringTie	exon	18021123	18021238	1000	-	.	gene_id "MSTRG.74941"; transcript_id "ENST00000469327"; exon_number "2"; gene_name "ATPAF2"; ref_gene_id "ENSG00000171953";
chr17	StringTie	exon	18021422	18021663	1000	-	.	gene_id "MSTRG.74941"; transcript_id "ENST00000469327"; exon_number "3"; gene_name "ATPAF2"; ref_gene_id "ENSG00000171953";
chr17	StringTie	exon	18021745	18021857	1000	-	.	gene_id "MSTRG.74941"; transcript_id "ENST00000469327"; exon_number "4"; gene_name "ATPAF2"; ref_gene_id "ENSG00000171953";
chr17	StringTie	exon	18024624	18024704	1000	-	.	gene_id "MSTRG.74941"; transcript_id "ENST00000469327"; exon_number "5"; gene_name "ATPAF2"; ref_gene_id "ENSG00000171953";
chr17	StringTie	exon	18025251	18025340	1000	-	.	gene_id "MSTRG.74941"; transcript_id "ENST00000469327"; exon_number "6"; gene_name "ATPAF2"; ref_gene_id "ENSG00000171953";
chr17	StringTie	transcript	18018010	18039168	1000	-	.	gene_id "MSTRG.74941"; transcript_id "ENST00000474627"; gene_name "ATPAF2"; ref_gene_id "ENSG00000171953";
chr17	StringTie	exon	18018010	18018686	1000	-	.	gene_id "MSTRG.74941"; transcript_id "ENST00000474627"; exon_number "1"; gene_name "ATPAF2"; ref_gene_id "ENSG00000171953";
chr17	StringTie	exon	18021123	18021238	1000	-	.	gene_id "MSTRG.74941"; transcript_id "ENST00000474627"; exon_number "2"; gene_name "ATPAF2"; ref_gene_id "ENSG00000171953";
chr17	StringTie	exon	18021745	18021857	1000	-	.	gene_id "MSTRG.74941"; transcript_id "ENST00000474627"; exon_number "3"; gene_name "ATPAF2"; ref_gene_id "ENSG00000171953";
chr17	StringTie	exon	18024624	18024704	1000	-	.	gene_id "MSTRG.74941"; transcript_id "ENST00000474627"; exon_number "4"; gene_name "ATPAF2"; ref_gene_id "ENSG00000171953";
chr17	StringTie	exon	18026319	18026416	1000	-	.	gene_id "MSTRG.74941"; transcript_id "ENST00000474627"; exon_number "5"; gene_name "ATPAF2"; ref_gene_id "ENSG00000171953";
chr17	StringTie	exon	18028232	18028377	1000	-	.	gene_id "MSTRG.74941"; transcript_id "ENST00000474627"; exon_number "6"; gene_name "ATPAF2"; ref_gene_id "ENSG00000171953";
chr17	StringTie	exon	18028615	18028659	1000	-	.	gene_id "MSTRG.74941"; transcript_id "ENST00000474627"; exon_number "7"; gene_name "ATPAF2"; ref_gene_id "ENSG00000171953";
chr17	StringTie	exon	18038881	18039168	1000	-	.	gene_id "MSTRG.74941"; transcript_id "ENST00000474627"; exon_number "8"; gene_name "ATPAF2"; ref_gene_id "ENSG00000171953";
chr17	StringTie	transcript	18020730	18026535	1000	-	.	gene_id "MSTRG.74941"; transcript_id "ENST00000488753"; gene_name "ATPAF2"; ref_gene_id "ENSG00000171953";
chr17	StringTie	exon	18020730	18020998	1000	-	.	gene_id "MSTRG.74941"; transcript_id "ENST00000488753"; exon_number "1"; gene_name "ATPAF2"; ref_gene_id "ENSG00000171953";
chr17	StringTie	exon	18021123	18021238	1000	-	.	gene_id "MSTRG.74941"; transcript_id "ENST00000488753"; exon_number "2"; gene_name "ATPAF2"; ref_gene_id "ENSG00000171953";
chr17	StringTie	exon	18021745	18021857	1000	-	.	gene_id "MSTRG.74941"; transcript_id "ENST00000488753"; exon_number "3"; gene_name "ATPAF2"; ref_gene_id "ENSG00000171953";
chr17	StringTie	exon	18024624	18024704	1000	-	.	gene_id "MSTRG.74941"; transcript_id "ENST00000488753"; exon_number "4"; gene_name "ATPAF2"; ref_gene_id "ENSG00000171953";
chr17	StringTie	exon	18026319	18026535	1000	-	.	gene_id "MSTRG.74941"; transcript_id "ENST00000488753"; exon_number "5"; gene_name "ATPAF2"; ref_gene_id "ENSG00000171953";
chr17	StringTie	transcript	18018262	18025631	1000	-	.	gene_id "MSTRG.74941"; transcript_id "ENST00000496852"; gene_name "ATPAF2"; ref_gene_id "ENSG00000171953";
chr17	StringTie	exon	18018262	18018686	1000	-	.	gene_id "MSTRG.74941"; transcript_id "ENST00000496852"; exon_number "1"; gene_name "ATPAF2"; ref_gene_id "ENSG00000171953";
chr17	StringTie	exon	18021123	18021238	1000	-	.	gene_id "MSTRG.74941"; transcript_id "ENST00000496852"; exon_number "2"; gene_name "ATPAF2"; ref_gene_id "ENSG00000171953";
chr17	StringTie	exon	18021745	18021857	1000	-	.	gene_id "MSTRG.74941"; transcript_id "ENST00000496852"; exon_number "3"; gene_name "ATPAF2"; ref_gene_id "ENSG00000171953";
chr17	StringTie	exon	18024624	18025631	1000	-	.	gene_id "MSTRG.74941"; transcript_id "ENST00000496852"; exon_number "4"; gene_name "ATPAF2"; ref_gene_id "ENSG00000171953";
chr17	StringTie	transcript	18028111	18039201	1000	-	.	gene_id "MSTRG.74941"; transcript_id "ENST00000497871"; gene_name "ATPAF2"; ref_gene_id "ENSG00000171953";
chr17	StringTie	exon	18028111	18028377	1000	-	.	gene_id "MSTRG.74941"; transcript_id "ENST00000497871"; exon_number "1"; gene_name "ATPAF2"; ref_gene_id "ENSG00000171953";
chr17	StringTie	exon	18028615	18028659	1000	-	.	gene_id "MSTRG.74941"; transcript_id "ENST00000497871"; exon_number "2"; gene_name "ATPAF2"; ref_gene_id "ENSG00000171953";
chr17	StringTie	exon	18038881	18039201	1000	-	.	gene_id "MSTRG.74941"; transcript_id "ENST00000497871"; exon_number "3"; gene_name "ATPAF2"; ref_gene_id "ENSG00000171953";
chr17	StringTie	transcript	18027971	18039164	1000	-	.	gene_id "MSTRG.74941"; transcript_id "ENST00000577586"; gene_name "ATPAF2"; ref_gene_id "ENSG00000171953";
chr17	StringTie	exon	18027971	18028046	1000	-	.	gene_id "MSTRG.74941"; transcript_id "ENST00000577586"; exon_number "1"; gene_name "ATPAF2"; ref_gene_id "ENSG00000171953";
chr17	StringTie	exon	18028232	18028377	1000	-	.	gene_id "MSTRG.74941"; transcript_id "ENST00000577586"; exon_number "2"; gene_name "ATPAF2"; ref_gene_id "ENSG00000171953";
chr17	StringTie	exon	18028615	18028659	1000	-	.	gene_id "MSTRG.74941"; transcript_id "ENST00000577586"; exon_number "3"; gene_name "ATPAF2"; ref_gene_id "ENSG00000171953";
chr17	StringTie	exon	18038881	18039164	1000	-	.	gene_id "MSTRG.74941"; transcript_id "ENST00000577586"; exon_number "4"; gene_name "ATPAF2"; ref_gene_id "ENSG00000171953";
chr17	StringTie	transcript	18018264	18024671	1000	-	.	gene_id "MSTRG.74941"; transcript_id "ENST00000581698"; gene_name "ATPAF2"; ref_gene_id "ENSG00000171953";
chr17	StringTie	exon	18018264	18018686	1000	-	.	gene_id "MSTRG.74941"; transcript_id "ENST00000581698"; exon_number "1"; gene_name "ATPAF2"; ref_gene_id "ENSG00000171953";
chr17	StringTie	exon	18024624	18024671	1000	-	.	gene_id "MSTRG.74941"; transcript_id "ENST00000581698"; exon_number "2"; gene_name "ATPAF2"; ref_gene_id "ENSG00000171953";
chr17	StringTie	transcript	17977409	18039168	1000	-	.	gene_id "MSTRG.74941"; transcript_id "ENST00000584205"; gene_name "ATPAF2"; ref_gene_id "ENSG00000171953";
chr17	StringTie	exon	17977409	17977976	1000	-	.	gene_id "MSTRG.74941"; transcript_id "ENST00000584205"; exon_number "1"; gene_name "ATPAF2"; ref_gene_id "ENSG00000171953";
chr17	StringTie	exon	17988386	17988507	1000	-	.	gene_id "MSTRG.74941"; transcript_id "ENST00000584205"; exon_number "2"; gene_name "ATPAF2"; ref_gene_id "ENSG00000171953";
chr17	StringTie	exon	17989497	17989592	1000	-	.	gene_id "MSTRG.74941"; transcript_id "ENST00000584205"; exon_number "3"; gene_name "ATPAF2"; ref_gene_id "ENSG00000171953";
chr17	StringTie	exon	18024624	18024704	1000	-	.	gene_id "MSTRG.74941"; transcript_id "ENST00000584205"; exon_number "4"; gene_name "ATPAF2"; ref_gene_id "ENSG00000171953";
chr17	StringTie	exon	18026319	18026416	1000	-	.	gene_id "MSTRG.74941"; transcript_id "ENST00000584205"; exon_number "5"; gene_name "ATPAF2"; ref_gene_id "ENSG00000171953";
chr17	StringTie	exon	18028615	18028659	1000	-	.	gene_id "MSTRG.74941"; transcript_id "ENST00000584205"; exon_number "6"; gene_name "ATPAF2"; ref_gene_id "ENSG00000171953";
chr17	StringTie	exon	18038881	18039168	1000	-	.	gene_id "MSTRG.74941"; transcript_id "ENST00000584205"; exon_number "7"; gene_name "ATPAF2"; ref_gene_id "ENSG00000171953";
chr17	StringTie	transcript	18016207	18039168	1000	-	.	gene_id "MSTRG.74941"; transcript_id "ENST00000585101"; gene_name "ATPAF2"; ref_gene_id "ENSG00000171953";
chr17	StringTie	exon	18016207	18016260	1000	-	.	gene_id "MSTRG.74941"; transcript_id "ENST00000585101"; exon_number "1"; gene_name "ATPAF2"; ref_gene_id "ENSG00000171953";
chr17	StringTie	exon	18024624	18024704	1000	-	.	gene_id "MSTRG.74941"; transcript_id "ENST00000585101"; exon_number "2"; gene_name "ATPAF2"; ref_gene_id "ENSG00000171953";
chr17	StringTie	exon	18026319	18026416	1000	-	.	gene_id "MSTRG.74941"; transcript_id "ENST00000585101"; exon_number "3"; gene_name "ATPAF2"; ref_gene_id "ENSG00000171953";
chr17	StringTie	exon	18028615	18028659	1000	-	.	gene_id "MSTRG.74941"; transcript_id "ENST00000585101"; exon_number "4"; gene_name "ATPAF2"; ref_gene_id "ENSG00000171953";
chr17	StringTie	exon	18038881	18039168	1000	-	.	gene_id "MSTRG.74941"; transcript_id "ENST00000585101"; exon_number "5"; gene_name "ATPAF2"; ref_gene_id "ENSG00000171953";
chr17	StringTie	transcript	18026072	18026771	1000	-	.	gene_id "MSTRG.74941"; transcript_id "ENST00000624345"; gene_name "RP11-384M20.1"; ref_gene_id "ENSG00000280198";
chr17	StringTie	exon	18026072	18026771	1000	-	.	gene_id "MSTRG.74941"; transcript_id "ENST00000624345"; exon_number "1"; gene_name "RP11-384M20.1"; ref_gene_id "ENSG00000280198";
chr17	StringTie	transcript	17973837	18039168	1000	-	.	gene_id "MSTRG.74941"; transcript_id "MSTRG.74941.1";
chr17	StringTie	exon	17973837	17973932	1000	-	.	gene_id "MSTRG.74941"; transcript_id "MSTRG.74941.1"; exon_number "1";
chr17	StringTie	exon	17977605	17977976	1000	-	.	gene_id "MSTRG.74941"; transcript_id "MSTRG.74941.1"; exon_number "2";
chr17	StringTie	exon	17988386	17988507	1000	-	.	gene_id "MSTRG.74941"; transcript_id "MSTRG.74941.1"; exon_number "3";
chr17	StringTie	exon	17989497	17989592	1000	-	.	gene_id "MSTRG.74941"; transcript_id "MSTRG.74941.1"; exon_number "4";
chr17	StringTie	exon	18024624	18024704	1000	-	.	gene_id "MSTRG.74941"; transcript_id "MSTRG.74941.1"; exon_number "5";
chr17	StringTie	exon	18026319	18026416	1000	-	.	gene_id "MSTRG.74941"; transcript_id "MSTRG.74941.1"; exon_number "6";
chr17	StringTie	exon	18028615	18028659	1000	-	.	gene_id "MSTRG.74941"; transcript_id "MSTRG.74941.1"; exon_number "7";
chr17	StringTie	exon	18038881	18039168	1000	-	.	gene_id "MSTRG.74941"; transcript_id "MSTRG.74941.1"; exon_number "8";
chr17	StringTie	transcript	18002585	18041599	1000	-	.	gene_id "MSTRG.74941"; transcript_id "MSTRG.74941.10";
chr17	StringTie	exon	18002585	18018686	1000	-	.	gene_id "MSTRG.74941"; transcript_id "MSTRG.74941.10"; exon_number "1";
chr17	StringTie	exon	18021123	18021238	1000	-	.	gene_id "MSTRG.74941"; transcript_id "MSTRG.74941.10"; exon_number "2";
chr17	StringTie	exon	18021745	18021857	1000	-	.	gene_id "MSTRG.74941"; transcript_id "MSTRG.74941.10"; exon_number "3";
chr17	StringTie	exon	18024624	18024704	1000	-	.	gene_id "MSTRG.74941"; transcript_id "MSTRG.74941.10"; exon_number "4";
chr17	StringTie	exon	18026319	18026416	1000	-	.	gene_id "MSTRG.74941"; transcript_id "MSTRG.74941.10"; exon_number "5";
chr17	StringTie	exon	18028232	18028377	1000	-	.	gene_id "MSTRG.74941"; transcript_id "MSTRG.74941.10"; exon_number "6";
chr17	StringTie	exon	18028615	18028659	1000	-	.	gene_id "MSTRG.74941"; transcript_id "MSTRG.74941.10"; exon_number "7";
chr17	StringTie	exon	18038881	18039050	1000	-	.	gene_id "MSTRG.74941"; transcript_id "MSTRG.74941.10"; exon_number "8";
chr17	StringTie	exon	18040500	18041599	1000	-	.	gene_id "MSTRG.74941"; transcript_id "MSTRG.74941.10"; exon_number "9";
chr17	StringTie	transcript	18002753	18039274	1000	-	.	gene_id "MSTRG.74941"; transcript_id "MSTRG.74941.11";
chr17	StringTie	exon	18002753	18004736	1000	-	.	gene_id "MSTRG.74941"; transcript_id "MSTRG.74941.11"; exon_number "1";
chr17	StringTie	exon	18016061	18018686	1000	-	.	gene_id "MSTRG.74941"; transcript_id "MSTRG.74941.11"; exon_number "2";
chr17	StringTie	exon	18021123	18021238	1000	-	.	gene_id "MSTRG.74941"; transcript_id "MSTRG.74941.11"; exon_number "3";
chr17	StringTie	exon	18021422	18021663	1000	-	.	gene_id "MSTRG.74941"; transcript_id "MSTRG.74941.11"; exon_number "4";
chr17	StringTie	exon	18021745	18021857	1000	-	.	gene_id "MSTRG.74941"; transcript_id "MSTRG.74941.11"; exon_number "5";
chr17	StringTie	exon	18024624	18024704	1000	-	.	gene_id "MSTRG.74941"; transcript_id "MSTRG.74941.11"; exon_number "6";
chr17	StringTie	exon	18026319	18026416	1000	-	.	gene_id "MSTRG.74941"; transcript_id "MSTRG.74941.11"; exon_number "7";
chr17	StringTie	exon	18028232	18028377	1000	-	.	gene_id "MSTRG.74941"; transcript_id "MSTRG.74941.11"; exon_number "8";
chr17	StringTie	exon	18028615	18028659	1000	-	.	gene_id "MSTRG.74941"; transcript_id "MSTRG.74941.11"; exon_number "9";
chr17	StringTie	exon	18038881	18039050	1000	-	.	gene_id "MSTRG.74941"; transcript_id "MSTRG.74941.11"; exon_number "10";
chr17	StringTie	exon	18039178	18039274	1000	-	.	gene_id "MSTRG.74941"; transcript_id "MSTRG.74941.11"; exon_number "11";
chr17	StringTie	transcript	18004627	18039773	1000	-	.	gene_id "MSTRG.74941"; transcript_id "MSTRG.74941.12";
chr17	StringTie	exon	18004627	18004736	1000	-	.	gene_id "MSTRG.74941"; transcript_id "MSTRG.74941.12"; exon_number "1";
chr17	StringTie	exon	18016061	18016260	1000	-	.	gene_id "MSTRG.74941"; transcript_id "MSTRG.74941.12"; exon_number "2";
chr17	StringTie	exon	18021123	18021238	1000	-	.	gene_id "MSTRG.74941"; transcript_id "MSTRG.74941.12"; exon_number "3";
chr17	StringTie	exon	18021745	18021857	1000	-	.	gene_id "MSTRG.74941"; transcript_id "MSTRG.74941.12"; exon_number "4";
chr17	StringTie	exon	18024624	18024704	1000	-	.	gene_id "MSTRG.74941"; transcript_id "MSTRG.74941.12"; exon_number "5";
chr17	StringTie	exon	18026319	18026416	1000	-	.	gene_id "MSTRG.74941"; transcript_id "MSTRG.74941.12"; exon_number "6";
chr17	StringTie	exon	18028232	18028377	1000	-	.	gene_id "MSTRG.74941"; transcript_id "MSTRG.74941.12"; exon_number "7";
chr17	StringTie	exon	18028615	18028659	1000	-	.	gene_id "MSTRG.74941"; transcript_id "MSTRG.74941.12"; exon_number "8";
chr17	StringTie	exon	18038881	18039050	1000	-	.	gene_id "MSTRG.74941"; transcript_id "MSTRG.74941.12"; exon_number "9";
chr17	StringTie	exon	18039728	18039773	1000	-	.	gene_id "MSTRG.74941"; transcript_id "MSTRG.74941.12"; exon_number "10";
chr17	StringTie	transcript	18004690	18039208	1000	-	.	gene_id "MSTRG.74941"; transcript_id "MSTRG.74941.13";
chr17	StringTie	exon	18004690	18004736	1000	-	.	gene_id "MSTRG.74941"; transcript_id "MSTRG.74941.13"; exon_number "1";
chr17	StringTie	exon	18016061	18016260	1000	-	.	gene_id "MSTRG.74941"; transcript_id "MSTRG.74941.13"; exon_number "2";
chr17	StringTie	exon	18018241	18018686	1000	-	.	gene_id "MSTRG.74941"; transcript_id "MSTRG.74941.13"; exon_number "3";
chr17	StringTie	exon	18021123	18021238	1000	-	.	gene_id "MSTRG.74941"; transcript_id "MSTRG.74941.13"; exon_number "4";
chr17	StringTie	exon	18021745	18021857	1000	-	.	gene_id "MSTRG.74941"; transcript_id "MSTRG.74941.13"; exon_number "5";
chr17	StringTie	exon	18024624	18024704	1000	-	.	gene_id "MSTRG.74941"; transcript_id "MSTRG.74941.13"; exon_number "6";
chr17	StringTie	exon	18026319	18026416	1000	-	.	gene_id "MSTRG.74941"; transcript_id "MSTRG.74941.13"; exon_number "7";
chr17	StringTie	exon	18028232	18028377	1000	-	.	gene_id "MSTRG.74941"; transcript_id "MSTRG.74941.13"; exon_number "8";
chr17	StringTie	exon	18028615	18028659	1000	-	.	gene_id "MSTRG.74941"; transcript_id "MSTRG.74941.13"; exon_number "9";
chr17	StringTie	exon	18038881	18039208	1000	-	.	gene_id "MSTRG.74941"; transcript_id "MSTRG.74941.13"; exon_number "10";
chr17	StringTie	transcript	18004710	18039248	1000	-	.	gene_id "MSTRG.74941"; transcript_id "MSTRG.74941.14";
chr17	StringTie	exon	18004710	18004736	1000	-	.	gene_id "MSTRG.74941"; transcript_id "MSTRG.74941.14"; exon_number "1";
chr17	StringTie	exon	18016061	18016260	1000	-	.	gene_id "MSTRG.74941"; transcript_id "MSTRG.74941.14"; exon_number "2";
chr17	StringTie	exon	18021123	18021238	1000	-	.	gene_id "MSTRG.74941"; transcript_id "MSTRG.74941.14"; exon_number "3";
chr17	StringTie	exon	18021422	18021663	1000	-	.	gene_id "MSTRG.74941"; transcript_id "MSTRG.74941.14"; exon_number "4";
chr17	StringTie	exon	18021745	18021857	1000	-	.	gene_id "MSTRG.74941"; transcript_id "MSTRG.74941.14"; exon_number "5";
chr17	StringTie	exon	18024624	18024704	1000	-	.	gene_id "MSTRG.74941"; transcript_id "MSTRG.74941.14"; exon_number "6";
chr17	StringTie	exon	18026319	18026416	1000	-	.	gene_id "MSTRG.74941"; transcript_id "MSTRG.74941.14"; exon_number "7";
chr17	StringTie	exon	18028232	18028377	1000	-	.	gene_id "MSTRG.74941"; transcript_id "MSTRG.74941.14"; exon_number "8";
chr17	StringTie	exon	18028615	18028659	1000	-	.	gene_id "MSTRG.74941"; transcript_id "MSTRG.74941.14"; exon_number "9";
chr17	StringTie	exon	18038881	18039248	1000	-	.	gene_id "MSTRG.74941"; transcript_id "MSTRG.74941.14"; exon_number "10";
chr17	StringTie	transcript	18004715	18040563	1000	-	.	gene_id "MSTRG.74941"; transcript_id "MSTRG.74941.15";
chr17	StringTie	exon	18004715	18004736	1000	-	.	gene_id "MSTRG.74941"; transcript_id "MSTRG.74941.15"; exon_number "1";
chr17	StringTie	exon	18016061	18016260	1000	-	.	gene_id "MSTRG.74941"; transcript_id "MSTRG.74941.15"; exon_number "2";
chr17	StringTie	exon	18021123	18021238	1000	-	.	gene_id "MSTRG.74941"; transcript_id "MSTRG.74941.15"; exon_number "3";
chr17	StringTie	exon	18021745	18021857	1000	-	.	gene_id "MSTRG.74941"; transcript_id "MSTRG.74941.15"; exon_number "4";
chr17	StringTie	exon	18024624	18024704	1000	-	.	gene_id "MSTRG.74941"; transcript_id "MSTRG.74941.15"; exon_number "5";
chr17	StringTie	exon	18026319	18026416	1000	-	.	gene_id "MSTRG.74941"; transcript_id "MSTRG.74941.15"; exon_number "6";
chr17	StringTie	exon	18028232	18028377	1000	-	.	gene_id "MSTRG.74941"; transcript_id "MSTRG.74941.15"; exon_number "7";
chr17	StringTie	exon	18028615	18028659	1000	-	.	gene_id "MSTRG.74941"; transcript_id "MSTRG.74941.15"; exon_number "8";
chr17	StringTie	exon	18038881	18039050	1000	-	.	gene_id "MSTRG.74941"; transcript_id "MSTRG.74941.15"; exon_number "9";
chr17	StringTie	exon	18040349	18040563	1000	-	.	gene_id "MSTRG.74941"; transcript_id "MSTRG.74941.15"; exon_number "10";
chr17	StringTie	transcript	18008469	18040387	1000	-	.	gene_id "MSTRG.74941"; transcript_id "MSTRG.74941.16";
chr17	StringTie	exon	18008469	18009395	1000	-	.	gene_id "MSTRG.74941"; transcript_id "MSTRG.74941.16"; exon_number "1";
chr17	StringTie	exon	18016061	18018686	1000	-	.	gene_id "MSTRG.74941"; transcript_id "MSTRG.74941.16"; exon_number "2";
chr17	StringTie	exon	18021123	18021238	1000	-	.	gene_id "MSTRG.74941"; transcript_id "MSTRG.74941.16"; exon_number "3";
chr17	StringTie	exon	18021745	18021857	1000	-	.	gene_id "MSTRG.74941"; transcript_id "MSTRG.74941.16"; exon_number "4";
chr17	StringTie	exon	18024624	18024704	1000	-	.	gene_id "MSTRG.74941"; transcript_id "MSTRG.74941.16"; exon_number "5";
chr17	StringTie	exon	18026319	18026416	1000	-	.	gene_id "MSTRG.74941"; transcript_id "MSTRG.74941.16"; exon_number "6";
chr17	StringTie	exon	18028232	18028377	1000	-	.	gene_id "MSTRG.74941"; transcript_id "MSTRG.74941.16"; exon_number "7";
chr17	StringTie	exon	18028615	18028659	1000	-	.	gene_id "MSTRG.74941"; transcript_id "MSTRG.74941.16"; exon_number "8";
chr17	StringTie	exon	18038881	18039050	1000	-	.	gene_id "MSTRG.74941"; transcript_id "MSTRG.74941.16"; exon_number "9";
chr17	StringTie	exon	18040349	18040387	1000	-	.	gene_id "MSTRG.74941"; transcript_id "MSTRG.74941.16"; exon_number "10";
chr17	StringTie	transcript	18010856	18039217	1000	-	.	gene_id "MSTRG.74941"; transcript_id "MSTRG.74941.17";
chr17	StringTie	exon	18010856	18010914	1000	-	.	gene_id "MSTRG.74941"; transcript_id "MSTRG.74941.17"; exon_number "1";
chr17	StringTie	exon	18017480	18018686	1000	-	.	gene_id "MSTRG.74941"; transcript_id "MSTRG.74941.17"; exon_number "2";
chr17	StringTie	exon	18021123	18021238	1000	-	.	gene_id "MSTRG.74941"; transcript_id "MSTRG.74941.17"; exon_number "3";
chr17	StringTie	exon	18021745	18021857	1000	-	.	gene_id "MSTRG.74941"; transcript_id "MSTRG.74941.17"; exon_number "4";
chr17	StringTie	exon	18024624	18024704	1000	-	.	gene_id "MSTRG.74941"; transcript_id "MSTRG.74941.17"; exon_number "5";
chr17	StringTie	exon	18026319	18026416	1000	-	.	gene_id "MSTRG.74941"; transcript_id "MSTRG.74941.17"; exon_number "6";
chr17	StringTie	exon	18028232	18028377	1000	-	.	gene_id "MSTRG.74941"; transcript_id "MSTRG.74941.17"; exon_number "7";
chr17	StringTie	exon	18028615	18028659	1000	-	.	gene_id "MSTRG.74941"; transcript_id "MSTRG.74941.17"; exon_number "8";
chr17	StringTie	exon	18038881	18039217	1000	-	.	gene_id "MSTRG.74941"; transcript_id "MSTRG.74941.17"; exon_number "9";
chr17	StringTie	transcript	18012759	18039201	1000	-	.	gene_id "MSTRG.74941"; transcript_id "MSTRG.74941.18";
chr17	StringTie	exon	18012759	18013988	1000	-	.	gene_id "MSTRG.74941"; transcript_id "MSTRG.74941.18"; exon_number "1";
chr17	StringTie	exon	18017033	18018686	1000	-	.	gene_id "MSTRG.74941"; transcript_id "MSTRG.74941.18"; exon_number "2";
chr17	StringTie	exon	18021123	18021238	1000	-	.	gene_id "MSTRG.74941"; transcript_id "MSTRG.74941.18"; exon_number "3";
chr17	StringTie	exon	18021745	18021857	1000	-	.	gene_id "MSTRG.74941"; transcript_id "MSTRG.74941.18"; exon_number "4";
chr17	StringTie	exon	18024624	18024704	1000	-	.	gene_id "MSTRG.74941"; transcript_id "MSTRG.74941.18"; exon_number "5";
chr17	StringTie	exon	18026319	18026416	1000	-	.	gene_id "MSTRG.74941"; transcript_id "MSTRG.74941.18"; exon_number "6";
chr17	StringTie	exon	18028232	18028377	1000	-	.	gene_id "MSTRG.74941"; transcript_id "MSTRG.74941.18"; exon_number "7";
chr17	StringTie	exon	18028615	18028659	1000	-	.	gene_id "MSTRG.74941"; transcript_id "MSTRG.74941.18"; exon_number "8";
chr17	StringTie	exon	18038881	18039201	1000	-	.	gene_id "MSTRG.74941"; transcript_id "MSTRG.74941.18"; exon_number "9";
chr17	StringTie	transcript	18013985	18039246	1000	-	.	gene_id "MSTRG.74941"; transcript_id "MSTRG.74941.19";
chr17	StringTie	exon	18013985	18016260	1000	-	.	gene_id "MSTRG.74941"; transcript_id "MSTRG.74941.19"; exon_number "1";
chr17	StringTie	exon	18021123	18021238	1000	-	.	gene_id "MSTRG.74941"; transcript_id "MSTRG.74941.19"; exon_number "2";
chr17	StringTie	exon	18021745	18021857	1000	-	.	gene_id "MSTRG.74941"; transcript_id "MSTRG.74941.19"; exon_number "3";
chr17	StringTie	exon	18024624	18024704	1000	-	.	gene_id "MSTRG.74941"; transcript_id "MSTRG.74941.19"; exon_number "4";
chr17	StringTie	exon	18026319	18026416	1000	-	.	gene_id "MSTRG.74941"; transcript_id "MSTRG.74941.19"; exon_number "5";
chr17	StringTie	exon	18028615	18028659	1000	-	.	gene_id "MSTRG.74941"; transcript_id "MSTRG.74941.19"; exon_number "6";
chr17	StringTie	exon	18038881	18039246	1000	-	.	gene_id "MSTRG.74941"; transcript_id "MSTRG.74941.19"; exon_number "7";
chr17	StringTie	transcript	17975527	18039281	1000	-	.	gene_id "MSTRG.74941"; transcript_id "MSTRG.74941.2";
chr17	StringTie	exon	17975527	17977976	1000	-	.	gene_id "MSTRG.74941"; transcript_id "MSTRG.74941.2"; exon_number "1";
chr17	StringTie	exon	17988386	17988507	1000	-	.	gene_id "MSTRG.74941"; transcript_id "MSTRG.74941.2"; exon_number "2";
chr17	StringTie	exon	17989497	17989592	1000	-	.	gene_id "MSTRG.74941"; transcript_id "MSTRG.74941.2"; exon_number "3";
chr17	StringTie	exon	18016061	18016260	1000	-	.	gene_id "MSTRG.74941"; transcript_id "MSTRG.74941.2"; exon_number "4";
chr17	StringTie	exon	18021123	18021238	1000	-	.	gene_id "MSTRG.74941"; transcript_id "MSTRG.74941.2"; exon_number "5";
chr17	StringTie	exon	18021745	18021857	1000	-	.	gene_id "MSTRG.74941"; transcript_id "MSTRG.74941.2"; exon_number "6";
chr17	StringTie	exon	18024624	18024704	1000	-	.	gene_id "MSTRG.74941"; transcript_id "MSTRG.74941.2"; exon_number "7";
chr17	StringTie	exon	18026319	18026416	1000	-	.	gene_id "MSTRG.74941"; transcript_id "MSTRG.74941.2"; exon_number "8";
chr17	StringTie	exon	18028232	18028377	1000	-	.	gene_id "MSTRG.74941"; transcript_id "MSTRG.74941.2"; exon_number "9";
chr17	StringTie	exon	18028615	18028659	1000	-	.	gene_id "MSTRG.74941"; transcript_id "MSTRG.74941.2"; exon_number "10";
chr17	StringTie	exon	18038881	18039281	1000	-	.	gene_id "MSTRG.74941"; transcript_id "MSTRG.74941.2"; exon_number "11";
chr17	StringTie	transcript	18014171	18039209	1000	-	.	gene_id "MSTRG.74941"; transcript_id "MSTRG.74941.20";
chr17	StringTie	exon	18014171	18016260	1000	-	.	gene_id "MSTRG.74941"; transcript_id "MSTRG.74941.20"; exon_number "1";
chr17	StringTie	exon	18018112	18018686	1000	-	.	gene_id "MSTRG.74941"; transcript_id "MSTRG.74941.20"; exon_number "2";
chr17	StringTie	exon	18021123	18021238	1000	-	.	gene_id "MSTRG.74941"; transcript_id "MSTRG.74941.20"; exon_number "3";
chr17	StringTie	exon	18021745	18021857	1000	-	.	gene_id "MSTRG.74941"; transcript_id "MSTRG.74941.20"; exon_number "4";
chr17	StringTie	exon	18024624	18024704	1000	-	.	gene_id "MSTRG.74941"; transcript_id "MSTRG.74941.20"; exon_number "5";
chr17	StringTie	exon	18026319	18026416	1000	-	.	gene_id "MSTRG.74941"; transcript_id "MSTRG.74941.20"; exon_number "6";
chr17	StringTie	exon	18028232	18028377	1000	-	.	gene_id "MSTRG.74941"; transcript_id "MSTRG.74941.20"; exon_number "7";
chr17	StringTie	exon	18028615	18028659	1000	-	.	gene_id "MSTRG.74941"; transcript_id "MSTRG.74941.20"; exon_number "8";
chr17	StringTie	exon	18038881	18039209	1000	-	.	gene_id "MSTRG.74941"; transcript_id "MSTRG.74941.20"; exon_number "9";
chr17	StringTie	transcript	18014648	18028694	1000	-	.	gene_id "MSTRG.74941"; transcript_id "MSTRG.74941.21";
chr17	StringTie	exon	18014648	18016260	1000	-	.	gene_id "MSTRG.74941"; transcript_id "MSTRG.74941.21"; exon_number "1";
chr17	StringTie	exon	18020892	18021238	1000	-	.	gene_id "MSTRG.74941"; transcript_id "MSTRG.74941.21"; exon_number "2";
chr17	StringTie	exon	18021745	18021857	1000	-	.	gene_id "MSTRG.74941"; transcript_id "MSTRG.74941.21"; exon_number "3";
chr17	StringTie	exon	18024624	18024704	1000	-	.	gene_id "MSTRG.74941"; transcript_id "MSTRG.74941.21"; exon_number "4";
chr17	StringTie	exon	18026319	18026416	1000	-	.	gene_id "MSTRG.74941"; transcript_id "MSTRG.74941.21"; exon_number "5";
chr17	StringTie	exon	18028251	18028377	1000	-	.	gene_id "MSTRG.74941"; transcript_id "MSTRG.74941.21"; exon_number "6";
chr17	StringTie	exon	18028615	18028694	1000	-	.	gene_id "MSTRG.74941"; transcript_id "MSTRG.74941.21"; exon_number "7";
chr17	StringTie	transcript	18014750	18040435	1000	-	.	gene_id "MSTRG.74941"; transcript_id "MSTRG.74941.22";
chr17	StringTie	exon	18014750	18018686	1000	-	.	gene_id "MSTRG.74941"; transcript_id "MSTRG.74941.22"; exon_number "1";
chr17	StringTie	exon	18021123	18021238	1000	-	.	gene_id "MSTRG.74941"; transcript_id "MSTRG.74941.22"; exon_number "2";
chr17	StringTie	exon	18021422	18021663	1000	-	.	gene_id "MSTRG.74941"; transcript_id "MSTRG.74941.22"; exon_number "3";
chr17	StringTie	exon	18021745	18021857	1000	-	.	gene_id "MSTRG.74941"; transcript_id "MSTRG.74941.22"; exon_number "4";
chr17	StringTie	exon	18024624	18024704	1000	-	.	gene_id "MSTRG.74941"; transcript_id "MSTRG.74941.22"; exon_number "5";
chr17	StringTie	exon	18026319	18026416	1000	-	.	gene_id "MSTRG.74941"; transcript_id "MSTRG.74941.22"; exon_number "6";
chr17	StringTie	exon	18028232	18028377	1000	-	.	gene_id "MSTRG.74941"; transcript_id "MSTRG.74941.22"; exon_number "7";
chr17	StringTie	exon	18028615	18028659	1000	-	.	gene_id "MSTRG.74941"; transcript_id "MSTRG.74941.22"; exon_number "8";
chr17	StringTie	exon	18038881	18039050	1000	-	.	gene_id "MSTRG.74941"; transcript_id "MSTRG.74941.22"; exon_number "9";
chr17	StringTie	exon	18040349	18040435	1000	-	.	gene_id "MSTRG.74941"; transcript_id "MSTRG.74941.22"; exon_number "10";
chr17	StringTie	transcript	18014851	18039189	1000	-	.	gene_id "MSTRG.74941"; transcript_id "MSTRG.74941.23";
chr17	StringTie	exon	18014851	18016260	1000	-	.	gene_id "MSTRG.74941"; transcript_id "MSTRG.74941.23"; exon_number "1";
chr17	StringTie	exon	18038881	18039189	1000	-	.	gene_id "MSTRG.74941"; transcript_id "MSTRG.74941.23"; exon_number "2";
chr17	StringTie	transcript	18014858	18039183	1000	-	.	gene_id "MSTRG.74941"; transcript_id "MSTRG.74941.24";
chr17	StringTie	exon	18014858	18016260	1000	-	.	gene_id "MSTRG.74941"; transcript_id "MSTRG.74941.24"; exon_number "1";
chr17	StringTie	exon	18021123	18021238	1000	-	.	gene_id "MSTRG.74941"; transcript_id "MSTRG.74941.24"; exon_number "2";
chr17	StringTie	exon	18021422	18021538	1000	-	.	gene_id "MSTRG.74941"; transcript_id "MSTRG.74941.24"; exon_number "3";
chr17	StringTie	exon	18021745	18021857	1000	-	.	gene_id "MSTRG.74941"; transcript_id "MSTRG.74941.24"; exon_number "4";
chr17	StringTie	exon	18024624	18024704	1000	-	.	gene_id "MSTRG.74941"; transcript_id "MSTRG.74941.24"; exon_number "5";
chr17	StringTie	exon	18026319	18026416	1000	-	.	gene_id "MSTRG.74941"; transcript_id "MSTRG.74941.24"; exon_number "6";
chr17	StringTie	exon	18028232	18028377	1000	-	.	gene_id "MSTRG.74941"; transcript_id "MSTRG.74941.24"; exon_number "7";
chr17	StringTie	exon	18028615	18028659	1000	-	.	gene_id "MSTRG.74941"; transcript_id "MSTRG.74941.24"; exon_number "8";
chr17	StringTie	exon	18038881	18039183	1000	-	.	gene_id "MSTRG.74941"; transcript_id "MSTRG.74941.24"; exon_number "9";
chr17	StringTie	transcript	18014903	18039261	1000	-	.	gene_id "MSTRG.74941"; transcript_id "MSTRG.74941.25";
chr17	StringTie	exon	18014903	18016260	1000	-	.	gene_id "MSTRG.74941"; transcript_id "MSTRG.74941.25"; exon_number "1";
chr17	StringTie	exon	18018241	18018686	1000	-	.	gene_id "MSTRG.74941"; transcript_id "MSTRG.74941.25"; exon_number "2";
chr17	StringTie	exon	18021123	18021238	1000	-	.	gene_id "MSTRG.74941"; transcript_id "MSTRG.74941.25"; exon_number "3";
chr17	StringTie	exon	18021422	18021663	1000	-	.	gene_id "MSTRG.74941"; transcript_id "MSTRG.74941.25"; exon_number "4";
chr17	StringTie	exon	18021745	18021857	1000	-	.	gene_id "MSTRG.74941"; transcript_id "MSTRG.74941.25"; exon_number "5";
chr17	StringTie	exon	18024624	18024704	1000	-	.	gene_id "MSTRG.74941"; transcript_id "MSTRG.74941.25"; exon_number "6";
chr17	StringTie	exon	18026319	18028377	1000	-	.	gene_id "MSTRG.74941"; transcript_id "MSTRG.74941.25"; exon_number "7";
chr17	StringTie	exon	18028615	18028659	1000	-	.	gene_id "MSTRG.74941"; transcript_id "MSTRG.74941.25"; exon_number "8";
chr17	StringTie	exon	18038881	18039261	1000	-	.	gene_id "MSTRG.74941"; transcript_id "MSTRG.74941.25"; exon_number "9";
chr17	StringTie	transcript	18014914	18039207	1000	-	.	gene_id "MSTRG.74941"; transcript_id "MSTRG.74941.26";
chr17	StringTie	exon	18014914	18016260	1000	-	.	gene_id "MSTRG.74941"; transcript_id "MSTRG.74941.26"; exon_number "1";
chr17	StringTie	exon	18018241	18018686	1000	-	.	gene_id "MSTRG.74941"; transcript_id "MSTRG.74941.26"; exon_number "2";
chr17	StringTie	exon	18021123	18021238	1000	-	.	gene_id "MSTRG.74941"; transcript_id "MSTRG.74941.26"; exon_number "3";
chr17	StringTie	exon	18021422	18021663	1000	-	.	gene_id "MSTRG.74941"; transcript_id "MSTRG.74941.26"; exon_number "4";
chr17	StringTie	exon	18021745	18021857	1000	-	.	gene_id "MSTRG.74941"; transcript_id "MSTRG.74941.26"; exon_number "5";
chr17	StringTie	exon	18024624	18024698	1000	-	.	gene_id "MSTRG.74941"; transcript_id "MSTRG.74941.26"; exon_number "6";
chr17	StringTie	exon	18026319	18026416	1000	-	.	gene_id "MSTRG.74941"; transcript_id "MSTRG.74941.26"; exon_number "7";
chr17	StringTie	exon	18028232	18028377	1000	-	.	gene_id "MSTRG.74941"; transcript_id "MSTRG.74941.26"; exon_number "8";
chr17	StringTie	exon	18028615	18028659	1000	-	.	gene_id "MSTRG.74941"; transcript_id "MSTRG.74941.26"; exon_number "9";
chr17	StringTie	exon	18038881	18039207	1000	-	.	gene_id "MSTRG.74941"; transcript_id "MSTRG.74941.26"; exon_number "10";
chr17	StringTie	transcript	18014918	18039218	1000	-	.	gene_id "MSTRG.74941"; transcript_id "MSTRG.74941.27";
chr17	StringTie	exon	18014918	18016260	1000	-	.	gene_id "MSTRG.74941"; transcript_id "MSTRG.74941.27"; exon_number "1";
chr17	StringTie	exon	18018359	18018686	1000	-	.	gene_id "MSTRG.74941"; transcript_id "MSTRG.74941.27"; exon_number "2";
chr17	StringTie	exon	18021123	18021238	1000	-	.	gene_id "MSTRG.74941"; transcript_id "MSTRG.74941.27"; exon_number "3";
chr17	StringTie	exon	18021745	18021893	1000	-	.	gene_id "MSTRG.74941"; transcript_id "MSTRG.74941.27"; exon_number "4";
chr17	StringTie	exon	18024624	18024704	1000	-	.	gene_id "MSTRG.74941"; transcript_id "MSTRG.74941.27"; exon_number "5";
chr17	StringTie	exon	18026319	18026416	1000	-	.	gene_id "MSTRG.74941"; transcript_id "MSTRG.74941.27"; exon_number "6";
chr17	StringTie	exon	18028232	18028377	1000	-	.	gene_id "MSTRG.74941"; transcript_id "MSTRG.74941.27"; exon_number "7";
chr17	StringTie	exon	18028615	18028659	1000	-	.	gene_id "MSTRG.74941"; transcript_id "MSTRG.74941.27"; exon_number "8";
chr17	StringTie	exon	18038881	18039218	1000	-	.	gene_id "MSTRG.74941"; transcript_id "MSTRG.74941.27"; exon_number "9";
chr17	StringTie	transcript	18015037	18039165	1000	-	.	gene_id "MSTRG.74941"; transcript_id "MSTRG.74941.28";
chr17	StringTie	exon	18015037	18016260	1000	-	.	gene_id "MSTRG.74941"; transcript_id "MSTRG.74941.28"; exon_number "1";
chr17	StringTie	exon	18021123	18021238	1000	-	.	gene_id "MSTRG.74941"; transcript_id "MSTRG.74941.28"; exon_number "2";
chr17	StringTie	exon	18021745	18021857	1000	-	.	gene_id "MSTRG.74941"; transcript_id "MSTRG.74941.28"; exon_number "3";
chr17	StringTie	exon	18024624	18024698	1000	-	.	gene_id "MSTRG.74941"; transcript_id "MSTRG.74941.28"; exon_number "4";
chr17	StringTie	exon	18026319	18026416	1000	-	.	gene_id "MSTRG.74941"; transcript_id "MSTRG.74941.28"; exon_number "5";
chr17	StringTie	exon	18028232	18028377	1000	-	.	gene_id "MSTRG.74941"; transcript_id "MSTRG.74941.28"; exon_number "6";
chr17	StringTie	exon	18028615	18028659	1000	-	.	gene_id "MSTRG.74941"; transcript_id "MSTRG.74941.28"; exon_number "7";
chr17	StringTie	exon	18038881	18039165	1000	-	.	gene_id "MSTRG.74941"; transcript_id "MSTRG.74941.28"; exon_number "8";
chr17	StringTie	transcript	18015059	18039183	1000	-	.	gene_id "MSTRG.74941"; transcript_id "MSTRG.74941.29";
chr17	StringTie	exon	18015059	18016260	1000	-	.	gene_id "MSTRG.74941"; transcript_id "MSTRG.74941.29"; exon_number "1";
chr17	StringTie	exon	18021123	18021238	1000	-	.	gene_id "MSTRG.74941"; transcript_id "MSTRG.74941.29"; exon_number "2";
chr17	StringTie	exon	18021422	18021857	1000	-	.	gene_id "MSTRG.74941"; transcript_id "MSTRG.74941.29"; exon_number "3";
chr17	StringTie	exon	18024624	18024704	1000	-	.	gene_id "MSTRG.74941"; transcript_id "MSTRG.74941.29"; exon_number "4";
chr17	StringTie	exon	18026319	18026416	1000	-	.	gene_id "MSTRG.74941"; transcript_id "MSTRG.74941.29"; exon_number "5";
chr17	StringTie	exon	18028615	18028659	1000	-	.	gene_id "MSTRG.74941"; transcript_id "MSTRG.74941.29"; exon_number "6";
chr17	StringTie	exon	18038881	18039183	1000	-	.	gene_id "MSTRG.74941"; transcript_id "MSTRG.74941.29"; exon_number "7";
chr17	StringTie	transcript	17976232	18040104	1000	-	.	gene_id "MSTRG.74941"; transcript_id "MSTRG.74941.3";
chr17	StringTie	exon	17976232	17977976	1000	-	.	gene_id "MSTRG.74941"; transcript_id "MSTRG.74941.3"; exon_number "1";
chr17	StringTie	exon	17988386	17988507	1000	-	.	gene_id "MSTRG.74941"; transcript_id "MSTRG.74941.3"; exon_number "2";
chr17	StringTie	exon	17989497	17989592	1000	-	.	gene_id "MSTRG.74941"; transcript_id "MSTRG.74941.3"; exon_number "3";
chr17	StringTie	exon	18016061	18018686	1000	-	.	gene_id "MSTRG.74941"; transcript_id "MSTRG.74941.3"; exon_number "4";
chr17	StringTie	exon	18021123	18021238	1000	-	.	gene_id "MSTRG.74941"; transcript_id "MSTRG.74941.3"; exon_number "5";
chr17	StringTie	exon	18021745	18021857	1000	-	.	gene_id "MSTRG.74941"; transcript_id "MSTRG.74941.3"; exon_number "6";
chr17	StringTie	exon	18024624	18024704	1000	-	.	gene_id "MSTRG.74941"; transcript_id "MSTRG.74941.3"; exon_number "7";
chr17	StringTie	exon	18026319	18026416	1000	-	.	gene_id "MSTRG.74941"; transcript_id "MSTRG.74941.3"; exon_number "8";
chr17	StringTie	exon	18028232	18028377	1000	-	.	gene_id "MSTRG.74941"; transcript_id "MSTRG.74941.3"; exon_number "9";
chr17	StringTie	exon	18028615	18028659	1000	-	.	gene_id "MSTRG.74941"; transcript_id "MSTRG.74941.3"; exon_number "10";
chr17	StringTie	exon	18038881	18039050	1000	-	.	gene_id "MSTRG.74941"; transcript_id "MSTRG.74941.3"; exon_number "11";
chr17	StringTie	exon	18040087	18040104	1000	-	.	gene_id "MSTRG.74941"; transcript_id "MSTRG.74941.3"; exon_number "12";
chr17	StringTie	transcript	18015059	18039209	1000	-	.	gene_id "MSTRG.74941"; transcript_id "MSTRG.74941.30";
chr17	StringTie	exon	18015059	18016260	1000	-	.	gene_id "MSTRG.74941"; transcript_id "MSTRG.74941.30"; exon_number "1";
chr17	StringTie	exon	18021123	18021857	1000	-	.	gene_id "MSTRG.74941"; transcript_id "MSTRG.74941.30"; exon_number "2";
chr17	StringTie	exon	18024624	18024704	1000	-	.	gene_id "MSTRG.74941"; transcript_id "MSTRG.74941.30"; exon_number "3";
chr17	StringTie	exon	18026319	18026416	1000	-	.	gene_id "MSTRG.74941"; transcript_id "MSTRG.74941.30"; exon_number "4";
chr17	StringTie	exon	18028232	18028377	1000	-	.	gene_id "MSTRG.74941"; transcript_id "MSTRG.74941.30"; exon_number "5";
chr17	StringTie	exon	18028615	18028659	1000	-	.	gene_id "MSTRG.74941"; transcript_id "MSTRG.74941.30"; exon_number "6";
chr17	StringTie	exon	18038881	18039050	1000	-	.	gene_id "MSTRG.74941"; transcript_id "MSTRG.74941.30"; exon_number "7";
chr17	StringTie	exon	18039178	18039209	1000	-	.	gene_id "MSTRG.74941"; transcript_id "MSTRG.74941.30"; exon_number "8";
chr17	StringTie	transcript	18015061	18041239	1000	-	.	gene_id "MSTRG.74941"; transcript_id "MSTRG.74941.32";
chr17	StringTie	exon	18015061	18016260	1000	-	.	gene_id "MSTRG.74941"; transcript_id "MSTRG.74941.32"; exon_number "1";
chr17	StringTie	exon	18018241	18018686	1000	-	.	gene_id "MSTRG.74941"; transcript_id "MSTRG.74941.32"; exon_number "2";
chr17	StringTie	exon	18021123	18021238	1000	-	.	gene_id "MSTRG.74941"; transcript_id "MSTRG.74941.32"; exon_number "3";
chr17	StringTie	exon	18021422	18021663	1000	-	.	gene_id "MSTRG.74941"; transcript_id "MSTRG.74941.32"; exon_number "4";
chr17	StringTie	exon	18021745	18021857	1000	-	.	gene_id "MSTRG.74941"; transcript_id "MSTRG.74941.32"; exon_number "5";
chr17	StringTie	exon	18024624	18024704	1000	-	.	gene_id "MSTRG.74941"; transcript_id "MSTRG.74941.32"; exon_number "6";
chr17	StringTie	exon	18026319	18026416	1000	-	.	gene_id "MSTRG.74941"; transcript_id "MSTRG.74941.32"; exon_number "7";
chr17	StringTie	exon	18028232	18028377	1000	-	.	gene_id "MSTRG.74941"; transcript_id "MSTRG.74941.32"; exon_number "8";
chr17	StringTie	exon	18028615	18028659	1000	-	.	gene_id "MSTRG.74941"; transcript_id "MSTRG.74941.32"; exon_number "9";
chr17	StringTie	exon	18038881	18039050	1000	-	.	gene_id "MSTRG.74941"; transcript_id "MSTRG.74941.32"; exon_number "10";
chr17	StringTie	exon	18040717	18041239	1000	-	.	gene_id "MSTRG.74941"; transcript_id "MSTRG.74941.32"; exon_number "11";
chr17	StringTie	transcript	18015061	18039209	1000	-	.	gene_id "MSTRG.74941"; transcript_id "MSTRG.74941.33";
chr17	StringTie	exon	18015061	18016123	1000	-	.	gene_id "MSTRG.74941"; transcript_id "MSTRG.74941.33"; exon_number "1";
chr17	StringTie	exon	18021123	18021238	1000	-	.	gene_id "MSTRG.74941"; transcript_id "MSTRG.74941.33"; exon_number "2";
chr17	StringTie	exon	18021745	18021857	1000	-	.	gene_id "MSTRG.74941"; transcript_id "MSTRG.74941.33"; exon_number "3";
chr17	StringTie	exon	18024624	18024704	1000	-	.	gene_id "MSTRG.74941"; transcript_id "MSTRG.74941.33"; exon_number "4";
chr17	StringTie	exon	18026319	18026416	1000	-	.	gene_id "MSTRG.74941"; transcript_id "MSTRG.74941.33"; exon_number "5";
chr17	StringTie	exon	18028232	18028377	1000	-	.	gene_id "MSTRG.74941"; transcript_id "MSTRG.74941.33"; exon_number "6";
chr17	StringTie	exon	18028615	18028659	1000	-	.	gene_id "MSTRG.74941"; transcript_id "MSTRG.74941.33"; exon_number "7";
chr17	StringTie	exon	18038881	18039050	1000	-	.	gene_id "MSTRG.74941"; transcript_id "MSTRG.74941.33"; exon_number "8";
chr17	StringTie	exon	18039178	18039209	1000	-	.	gene_id "MSTRG.74941"; transcript_id "MSTRG.74941.33"; exon_number "9";
chr17	StringTie	transcript	18015064	18039189	1000	-	.	gene_id "MSTRG.74941"; transcript_id "MSTRG.74941.34";
chr17	StringTie	exon	18015064	18016260	1000	-	.	gene_id "MSTRG.74941"; transcript_id "MSTRG.74941.34"; exon_number "1";
chr17	StringTie	exon	18021123	18021238	1000	-	.	gene_id "MSTRG.74941"; transcript_id "MSTRG.74941.34"; exon_number "2";
chr17	StringTie	exon	18021745	18021872	1000	-	.	gene_id "MSTRG.74941"; transcript_id "MSTRG.74941.34"; exon_number "3";
chr17	StringTie	exon	18024624	18024704	1000	-	.	gene_id "MSTRG.74941"; transcript_id "MSTRG.74941.34"; exon_number "4";
chr17	StringTie	exon	18026319	18026416	1000	-	.	gene_id "MSTRG.74941"; transcript_id "MSTRG.74941.34"; exon_number "5";
chr17	StringTie	exon	18028232	18028377	1000	-	.	gene_id "MSTRG.74941"; transcript_id "MSTRG.74941.34"; exon_number "6";
chr17	StringTie	exon	18028615	18028659	1000	-	.	gene_id "MSTRG.74941"; transcript_id "MSTRG.74941.34"; exon_number "7";
chr17	StringTie	exon	18038881	18039189	1000	-	.	gene_id "MSTRG.74941"; transcript_id "MSTRG.74941.34"; exon_number "8";
chr17	StringTie	transcript	18015078	18039211	1000	-	.	gene_id "MSTRG.74941"; transcript_id "MSTRG.74941.35";
chr17	StringTie	exon	18015078	18016260	1000	-	.	gene_id "MSTRG.74941"; transcript_id "MSTRG.74941.35"; exon_number "1";
chr17	StringTie	exon	18021123	18021238	1000	-	.	gene_id "MSTRG.74941"; transcript_id "MSTRG.74941.35"; exon_number "2";
chr17	StringTie	exon	18021422	18021857	1000	-	.	gene_id "MSTRG.74941"; transcript_id "MSTRG.74941.35"; exon_number "3";
chr17	StringTie	exon	18024624	18024704	1000	-	.	gene_id "MSTRG.74941"; transcript_id "MSTRG.74941.35"; exon_number "4";
chr17	StringTie	exon	18026319	18026416	1000	-	.	gene_id "MSTRG.74941"; transcript_id "MSTRG.74941.35"; exon_number "5";
chr17	StringTie	exon	18028251	18028377	1000	-	.	gene_id "MSTRG.74941"; transcript_id "MSTRG.74941.35"; exon_number "6";
chr17	StringTie	exon	18028615	18028659	1000	-	.	gene_id "MSTRG.74941"; transcript_id "MSTRG.74941.35"; exon_number "7";
chr17	StringTie	exon	18038881	18039211	1000	-	.	gene_id "MSTRG.74941"; transcript_id "MSTRG.74941.35"; exon_number "8";
chr17	StringTie	transcript	18016894	18028808	1000	-	.	gene_id "MSTRG.74941"; transcript_id "MSTRG.74941.37";
chr17	StringTie	exon	18016894	18018686	1000	-	.	gene_id "MSTRG.74941"; transcript_id "MSTRG.74941.37"; exon_number "1";
chr17	StringTie	exon	18021123	18021238	1000	-	.	gene_id "MSTRG.74941"; transcript_id "MSTRG.74941.37"; exon_number "2";
chr17	StringTie	exon	18021422	18021663	1000	-	.	gene_id "MSTRG.74941"; transcript_id "MSTRG.74941.37"; exon_number "3";
chr17	StringTie	exon	18021745	18021857	1000	-	.	gene_id "MSTRG.74941"; transcript_id "MSTRG.74941.37"; exon_number "4";
chr17	StringTie	exon	18024624	18024704	1000	-	.	gene_id "MSTRG.74941"; transcript_id "MSTRG.74941.37"; exon_number "5";
chr17	StringTie	exon	18026319	18026416	1000	-	.	gene_id "MSTRG.74941"; transcript_id "MSTRG.74941.37"; exon_number "6";
chr17	StringTie	exon	18028615	18028808	1000	-	.	gene_id "MSTRG.74941"; transcript_id "MSTRG.74941.37"; exon_number "7";
chr17	StringTie	transcript	18016895	18039214	1000	-	.	gene_id "MSTRG.74941"; transcript_id "MSTRG.74941.38";
chr17	StringTie	exon	18016895	18018686	1000	-	.	gene_id "MSTRG.74941"; transcript_id "MSTRG.74941.38"; exon_number "1";
chr17	StringTie	exon	18021123	18021238	1000	-	.	gene_id "MSTRG.74941"; transcript_id "MSTRG.74941.38"; exon_number "2";
chr17	StringTie	exon	18021745	18021857	1000	-	.	gene_id "MSTRG.74941"; transcript_id "MSTRG.74941.38"; exon_number "3";
chr17	StringTie	exon	18024624	18024704	1000	-	.	gene_id "MSTRG.74941"; transcript_id "MSTRG.74941.38"; exon_number "4";
chr17	StringTie	exon	18026319	18026416	1000	-	.	gene_id "MSTRG.74941"; transcript_id "MSTRG.74941.38"; exon_number "5";
chr17	StringTie	exon	18028615	18028659	1000	-	.	gene_id "MSTRG.74941"; transcript_id "MSTRG.74941.38"; exon_number "6";
chr17	StringTie	exon	18038881	18039214	1000	-	.	gene_id "MSTRG.74941"; transcript_id "MSTRG.74941.38"; exon_number "7";
chr17	StringTie	transcript	18016933	18039201	1000	-	.	gene_id "MSTRG.74941"; transcript_id "MSTRG.74941.39";
chr17	StringTie	exon	18016933	18018686	1000	-	.	gene_id "MSTRG.74941"; transcript_id "MSTRG.74941.39"; exon_number "1";
chr17	StringTie	exon	18021123	18021238	1000	-	.	gene_id "MSTRG.74941"; transcript_id "MSTRG.74941.39"; exon_number "2";
chr17	StringTie	exon	18021745	18021857	1000	-	.	gene_id "MSTRG.74941"; transcript_id "MSTRG.74941.39"; exon_number "3";
chr17	StringTie	exon	18024624	18024698	1000	-	.	gene_id "MSTRG.74941"; transcript_id "MSTRG.74941.39"; exon_number "4";
chr17	StringTie	exon	18026319	18026416	1000	-	.	gene_id "MSTRG.74941"; transcript_id "MSTRG.74941.39"; exon_number "5";
chr17	StringTie	exon	18028232	18028377	1000	-	.	gene_id "MSTRG.74941"; transcript_id "MSTRG.74941.39"; exon_number "6";
chr17	StringTie	exon	18028615	18028659	1000	-	.	gene_id "MSTRG.74941"; transcript_id "MSTRG.74941.39"; exon_number "7";
chr17	StringTie	exon	18038881	18039201	1000	-	.	gene_id "MSTRG.74941"; transcript_id "MSTRG.74941.39"; exon_number "8";
chr17	StringTie	transcript	18017001	18039185	1000	-	.	gene_id "MSTRG.74941"; transcript_id "MSTRG.74941.40";
chr17	StringTie	exon	18017001	18017485	1000	-	.	gene_id "MSTRG.74941"; transcript_id "MSTRG.74941.40"; exon_number "1";
chr17	StringTie	exon	18017794	18018686	1000	-	.	gene_id "MSTRG.74941"; transcript_id "MSTRG.74941.40"; exon_number "2";
chr17	StringTie	exon	18021123	18021238	1000	-	.	gene_id "MSTRG.74941"; transcript_id "MSTRG.74941.40"; exon_number "3";
chr17	StringTie	exon	18021745	18021857	1000	-	.	gene_id "MSTRG.74941"; transcript_id "MSTRG.74941.40"; exon_number "4";
chr17	StringTie	exon	18024624	18024704	1000	-	.	gene_id "MSTRG.74941"; transcript_id "MSTRG.74941.40"; exon_number "5";
chr17	StringTie	exon	18026319	18026416	1000	-	.	gene_id "MSTRG.74941"; transcript_id "MSTRG.74941.40"; exon_number "6";
chr17	StringTie	exon	18028232	18028377	1000	-	.	gene_id "MSTRG.74941"; transcript_id "MSTRG.74941.40"; exon_number "7";
chr17	StringTie	exon	18028615	18028659	1000	-	.	gene_id "MSTRG.74941"; transcript_id "MSTRG.74941.40"; exon_number "8";
chr17	StringTie	exon	18038881	18039185	1000	-	.	gene_id "MSTRG.74941"; transcript_id "MSTRG.74941.40"; exon_number "9";
chr17	StringTie	transcript	18017232	18028837	1000	-	.	gene_id "MSTRG.74941"; transcript_id "MSTRG.74941.41";
chr17	StringTie	exon	18017232	18018686	1000	-	.	gene_id "MSTRG.74941"; transcript_id "MSTRG.74941.41"; exon_number "1";
chr17	StringTie	exon	18021123	18021238	1000	-	.	gene_id "MSTRG.74941"; transcript_id "MSTRG.74941.41"; exon_number "2";
chr17	StringTie	exon	18021745	18021857	1000	-	.	gene_id "MSTRG.74941"; transcript_id "MSTRG.74941.41"; exon_number "3";
chr17	StringTie	exon	18024624	18024704	1000	-	.	gene_id "MSTRG.74941"; transcript_id "MSTRG.74941.41"; exon_number "4";
chr17	StringTie	exon	18026319	18026416	1000	-	.	gene_id "MSTRG.74941"; transcript_id "MSTRG.74941.41"; exon_number "5";
chr17	StringTie	exon	18028251	18028377	1000	-	.	gene_id "MSTRG.74941"; transcript_id "MSTRG.74941.41"; exon_number "6";
chr17	StringTie	exon	18028615	18028837	1000	-	.	gene_id "MSTRG.74941"; transcript_id "MSTRG.74941.41"; exon_number "7";
chr17	StringTie	transcript	18017647	18039189	1000	-	.	gene_id "MSTRG.74941"; transcript_id "MSTRG.74941.42";
chr17	StringTie	exon	18017647	18018686	1000	-	.	gene_id "MSTRG.74941"; transcript_id "MSTRG.74941.42"; exon_number "1";
chr17	StringTie	exon	18021123	18021238	1000	-	.	gene_id "MSTRG.74941"; transcript_id "MSTRG.74941.42"; exon_number "2";
chr17	StringTie	exon	18021422	18021663	1000	-	.	gene_id "MSTRG.74941"; transcript_id "MSTRG.74941.42"; exon_number "3";
chr17	StringTie	exon	18021745	18021857	1000	-	.	gene_id "MSTRG.74941"; transcript_id "MSTRG.74941.42"; exon_number "4";
chr17	StringTie	exon	18024624	18024704	1000	-	.	gene_id "MSTRG.74941"; transcript_id "MSTRG.74941.42"; exon_number "5";
chr17	StringTie	exon	18026319	18026416	1000	-	.	gene_id "MSTRG.74941"; transcript_id "MSTRG.74941.42"; exon_number "6";
chr17	StringTie	exon	18028239	18028377	1000	-	.	gene_id "MSTRG.74941"; transcript_id "MSTRG.74941.42"; exon_number "7";
chr17	StringTie	exon	18028615	18028659	1000	-	.	gene_id "MSTRG.74941"; transcript_id "MSTRG.74941.42"; exon_number "8";
chr17	StringTie	exon	18038881	18039189	1000	-	.	gene_id "MSTRG.74941"; transcript_id "MSTRG.74941.42"; exon_number "9";
chr17	StringTie	transcript	18017783	18028377	1000	-	.	gene_id "MSTRG.74941"; transcript_id "MSTRG.74941.43";
chr17	StringTie	exon	18017783	18018686	1000	-	.	gene_id "MSTRG.74941"; transcript_id "MSTRG.74941.43"; exon_number "1";
chr17	StringTie	exon	18021123	18021238	1000	-	.	gene_id "MSTRG.74941"; transcript_id "MSTRG.74941.43"; exon_number "2";
chr17	StringTie	exon	18021422	18021572	1000	-	.	gene_id "MSTRG.74941"; transcript_id "MSTRG.74941.43"; exon_number "3";
chr17	StringTie	exon	18021745	18021857	1000	-	.	gene_id "MSTRG.74941"; transcript_id "MSTRG.74941.43"; exon_number "4";
chr17	StringTie	exon	18024624	18024704	1000	-	.	gene_id "MSTRG.74941"; transcript_id "MSTRG.74941.43"; exon_number "5";
chr17	StringTie	exon	18026319	18026416	1000	-	.	gene_id "MSTRG.74941"; transcript_id "MSTRG.74941.43"; exon_number "6";
chr17	StringTie	exon	18028232	18028377	1000	-	.	gene_id "MSTRG.74941"; transcript_id "MSTRG.74941.43"; exon_number "7";
chr17	StringTie	transcript	18017998	18029140	1000	-	.	gene_id "MSTRG.74941"; transcript_id "MSTRG.74941.44";
chr17	StringTie	exon	18017998	18018686	1000	-	.	gene_id "MSTRG.74941"; transcript_id "MSTRG.74941.44"; exon_number "1";
chr17	StringTie	exon	18021123	18021238	1000	-	.	gene_id "MSTRG.74941"; transcript_id "MSTRG.74941.44"; exon_number "2";
chr17	StringTie	exon	18021422	18021572	1000	-	.	gene_id "MSTRG.74941"; transcript_id "MSTRG.74941.44"; exon_number "3";
chr17	StringTie	exon	18021745	18021857	1000	-	.	gene_id "MSTRG.74941"; transcript_id "MSTRG.74941.44"; exon_number "4";
chr17	StringTie	exon	18024624	18024698	1000	-	.	gene_id "MSTRG.74941"; transcript_id "MSTRG.74941.44"; exon_number "5";
chr17	StringTie	exon	18026319	18026416	1000	-	.	gene_id "MSTRG.74941"; transcript_id "MSTRG.74941.44"; exon_number "6";
chr17	StringTie	exon	18028232	18028377	1000	-	.	gene_id "MSTRG.74941"; transcript_id "MSTRG.74941.44"; exon_number "7";
chr17	StringTie	exon	18028615	18029140	1000	-	.	gene_id "MSTRG.74941"; transcript_id "MSTRG.74941.44"; exon_number "8";
chr17	StringTie	transcript	18018001	18039199	1000	-	.	gene_id "MSTRG.74941"; transcript_id "MSTRG.74941.45";
chr17	StringTie	exon	18018001	18018686	1000	-	.	gene_id "MSTRG.74941"; transcript_id "MSTRG.74941.45"; exon_number "1";
chr17	StringTie	exon	18021123	18021238	1000	-	.	gene_id "MSTRG.74941"; transcript_id "MSTRG.74941.45"; exon_number "2";
chr17	StringTie	exon	18021745	18021857	1000	-	.	gene_id "MSTRG.74941"; transcript_id "MSTRG.74941.45"; exon_number "3";
chr17	StringTie	exon	18024624	18024704	1000	-	.	gene_id "MSTRG.74941"; transcript_id "MSTRG.74941.45"; exon_number "4";
chr17	StringTie	exon	18026319	18026416	1000	-	.	gene_id "MSTRG.74941"; transcript_id "MSTRG.74941.45"; exon_number "5";
chr17	StringTie	exon	18028232	18028377	1000	-	.	gene_id "MSTRG.74941"; transcript_id "MSTRG.74941.45"; exon_number "6";
chr17	StringTie	exon	18028615	18028659	1000	-	.	gene_id "MSTRG.74941"; transcript_id "MSTRG.74941.45"; exon_number "7";
chr17	StringTie	exon	18038881	18039050	1000	-	.	gene_id "MSTRG.74941"; transcript_id "MSTRG.74941.45"; exon_number "8";
chr17	StringTie	exon	18039178	18039199	1000	-	.	gene_id "MSTRG.74941"; transcript_id "MSTRG.74941.45"; exon_number "9";
chr17	StringTie	transcript	18018021	18039209	1000	-	.	gene_id "MSTRG.74941"; transcript_id "MSTRG.74941.47";
chr17	StringTie	exon	18018021	18018686	1000	-	.	gene_id "MSTRG.74941"; transcript_id "MSTRG.74941.47"; exon_number "1";
chr17	StringTie	exon	18024624	18024704	1000	-	.	gene_id "MSTRG.74941"; transcript_id "MSTRG.74941.47"; exon_number "2";
chr17	StringTie	exon	18026319	18026416	1000	-	.	gene_id "MSTRG.74941"; transcript_id "MSTRG.74941.47"; exon_number "3";
chr17	StringTie	exon	18028232	18028377	1000	-	.	gene_id "MSTRG.74941"; transcript_id "MSTRG.74941.47"; exon_number "4";
chr17	StringTie	exon	18028615	18028659	1000	-	.	gene_id "MSTRG.74941"; transcript_id "MSTRG.74941.47"; exon_number "5";
chr17	StringTie	exon	18038881	18039209	1000	-	.	gene_id "MSTRG.74941"; transcript_id "MSTRG.74941.47"; exon_number "6";
chr17	StringTie	transcript	18018021	18028343	1000	-	.	gene_id "MSTRG.74941"; transcript_id "MSTRG.74941.48";
chr17	StringTie	exon	18018021	18018686	1000	-	.	gene_id "MSTRG.74941"; transcript_id "MSTRG.74941.48"; exon_number "1";
chr17	StringTie	exon	18021123	18021238	1000	-	.	gene_id "MSTRG.74941"; transcript_id "MSTRG.74941.48"; exon_number "2";
chr17	StringTie	exon	18021745	18021872	1000	-	.	gene_id "MSTRG.74941"; transcript_id "MSTRG.74941.48"; exon_number "3";
chr17	StringTie	exon	18024624	18024704	1000	-	.	gene_id "MSTRG.74941"; transcript_id "MSTRG.74941.48"; exon_number "4";
chr17	StringTie	exon	18026319	18026416	1000	-	.	gene_id "MSTRG.74941"; transcript_id "MSTRG.74941.48"; exon_number "5";
chr17	StringTie	exon	18028232	18028343	1000	-	.	gene_id "MSTRG.74941"; transcript_id "MSTRG.74941.48"; exon_number "6";
chr17	StringTie	transcript	18018021	18028735	1000	-	.	gene_id "MSTRG.74941"; transcript_id "MSTRG.74941.49";
chr17	StringTie	exon	18018021	18018686	1000	-	.	gene_id "MSTRG.74941"; transcript_id "MSTRG.74941.49"; exon_number "1";
chr17	StringTie	exon	18021123	18021238	1000	-	.	gene_id "MSTRG.74941"; transcript_id "MSTRG.74941.49"; exon_number "2";
chr17	StringTie	exon	18021422	18021857	1000	-	.	gene_id "MSTRG.74941"; transcript_id "MSTRG.74941.49"; exon_number "3";
chr17	StringTie	exon	18024624	18024704	1000	-	.	gene_id "MSTRG.74941"; transcript_id "MSTRG.74941.49"; exon_number "4";
chr17	StringTie	exon	18026319	18026416	1000	-	.	gene_id "MSTRG.74941"; transcript_id "MSTRG.74941.49"; exon_number "5";
chr17	StringTie	exon	18028615	18028735	1000	-	.	gene_id "MSTRG.74941"; transcript_id "MSTRG.74941.49"; exon_number "6";
chr17	StringTie	transcript	17977486	18028832	1000	-	.	gene_id "MSTRG.74941"; transcript_id "MSTRG.74941.5";
chr17	StringTie	exon	17977486	17977976	1000	-	.	gene_id "MSTRG.74941"; transcript_id "MSTRG.74941.5"; exon_number "1";
chr17	StringTie	exon	17988386	17988507	1000	-	.	gene_id "MSTRG.74941"; transcript_id "MSTRG.74941.5"; exon_number "2";
chr17	StringTie	exon	17989497	17989592	1000	-	.	gene_id "MSTRG.74941"; transcript_id "MSTRG.74941.5"; exon_number "3";
chr17	StringTie	exon	18021123	18021238	1000	-	.	gene_id "MSTRG.74941"; transcript_id "MSTRG.74941.5"; exon_number "4";
chr17	StringTie	exon	18021745	18021857	1000	-	.	gene_id "MSTRG.74941"; transcript_id "MSTRG.74941.5"; exon_number "5";
chr17	StringTie	exon	18024624	18024704	1000	-	.	gene_id "MSTRG.74941"; transcript_id "MSTRG.74941.5"; exon_number "6";
chr17	StringTie	exon	18026319	18026416	1000	-	.	gene_id "MSTRG.74941"; transcript_id "MSTRG.74941.5"; exon_number "7";
chr17	StringTie	exon	18028251	18028377	1000	-	.	gene_id "MSTRG.74941"; transcript_id "MSTRG.74941.5"; exon_number "8";
chr17	StringTie	exon	18028615	18028832	1000	-	.	gene_id "MSTRG.74941"; transcript_id "MSTRG.74941.5"; exon_number "9";
chr17	StringTie	transcript	18018024	18039209	1000	-	.	gene_id "MSTRG.74941"; transcript_id "MSTRG.74941.50";
chr17	StringTie	exon	18018024	18018686	1000	-	.	gene_id "MSTRG.74941"; transcript_id "MSTRG.74941.50"; exon_number "1";
chr17	StringTie	exon	18021123	18021572	1000	-	.	gene_id "MSTRG.74941"; transcript_id "MSTRG.74941.50"; exon_number "2";
chr17	StringTie	exon	18021745	18021857	1000	-	.	gene_id "MSTRG.74941"; transcript_id "MSTRG.74941.50"; exon_number "3";
chr17	StringTie	exon	18024624	18024704	1000	-	.	gene_id "MSTRG.74941"; transcript_id "MSTRG.74941.50"; exon_number "4";
chr17	StringTie	exon	18026319	18026416	1000	-	.	gene_id "MSTRG.74941"; transcript_id "MSTRG.74941.50"; exon_number "5";
chr17	StringTie	exon	18028232	18028377	1000	-	.	gene_id "MSTRG.74941"; transcript_id "MSTRG.74941.50"; exon_number "6";
chr17	StringTie	exon	18028615	18028659	1000	-	.	gene_id "MSTRG.74941"; transcript_id "MSTRG.74941.50"; exon_number "7";
chr17	StringTie	exon	18038881	18039050	1000	-	.	gene_id "MSTRG.74941"; transcript_id "MSTRG.74941.50"; exon_number "8";
chr17	StringTie	exon	18039178	18039209	1000	-	.	gene_id "MSTRG.74941"; transcript_id "MSTRG.74941.50"; exon_number "9";
chr17	StringTie	transcript	18018027	18021857	1000	-	.	gene_id "MSTRG.74941"; transcript_id "MSTRG.74941.51";
chr17	StringTie	exon	18018027	18018686	1000	-	.	gene_id "MSTRG.74941"; transcript_id "MSTRG.74941.51"; exon_number "1";
chr17	StringTie	exon	18021123	18021238	1000	-	.	gene_id "MSTRG.74941"; transcript_id "MSTRG.74941.51"; exon_number "2";
chr17	StringTie	exon	18021422	18021538	1000	-	.	gene_id "MSTRG.74941"; transcript_id "MSTRG.74941.51"; exon_number "3";
chr17	StringTie	exon	18021745	18021857	1000	-	.	gene_id "MSTRG.74941"; transcript_id "MSTRG.74941.51"; exon_number "4";
chr17	StringTie	transcript	18018140	18028662	1000	-	.	gene_id "MSTRG.74941"; transcript_id "MSTRG.74941.52";
chr17	StringTie	exon	18018140	18018686	1000	-	.	gene_id "MSTRG.74941"; transcript_id "MSTRG.74941.52"; exon_number "1";
chr17	StringTie	exon	18021123	18021238	1000	-	.	gene_id "MSTRG.74941"; transcript_id "MSTRG.74941.52"; exon_number "2";
chr17	StringTie	exon	18024624	18024704	1000	-	.	gene_id "MSTRG.74941"; transcript_id "MSTRG.74941.52"; exon_number "3";
chr17	StringTie	exon	18026319	18026416	1000	-	.	gene_id "MSTRG.74941"; transcript_id "MSTRG.74941.52"; exon_number "4";
chr17	StringTie	exon	18028232	18028377	1000	-	.	gene_id "MSTRG.74941"; transcript_id "MSTRG.74941.52"; exon_number "5";
chr17	StringTie	exon	18028615	18028662	1000	-	.	gene_id "MSTRG.74941"; transcript_id "MSTRG.74941.52"; exon_number "6";
chr17	StringTie	transcript	18018221	18025791	1000	-	.	gene_id "MSTRG.74941"; transcript_id "MSTRG.74941.53";
chr17	StringTie	exon	18018221	18018686	1000	-	.	gene_id "MSTRG.74941"; transcript_id "MSTRG.74941.53"; exon_number "1";
chr17	StringTie	exon	18021123	18021238	1000	-	.	gene_id "MSTRG.74941"; transcript_id "MSTRG.74941.53"; exon_number "2";
chr17	StringTie	exon	18021745	18021857	1000	-	.	gene_id "MSTRG.74941"; transcript_id "MSTRG.74941.53"; exon_number "3";
chr17	StringTie	exon	18024624	18024704	1000	-	.	gene_id "MSTRG.74941"; transcript_id "MSTRG.74941.53"; exon_number "4";
chr17	StringTie	exon	18025251	18025791	1000	-	.	gene_id "MSTRG.74941"; transcript_id "MSTRG.74941.53"; exon_number "5";
chr17	StringTie	transcript	18018252	18039208	1000	-	.	gene_id "MSTRG.74941"; transcript_id "MSTRG.74941.54";
chr17	StringTie	exon	18018252	18018686	1000	-	.	gene_id "MSTRG.74941"; transcript_id "MSTRG.74941.54"; exon_number "1";
chr17	StringTie	exon	18021123	18021663	1000	-	.	gene_id "MSTRG.74941"; transcript_id "MSTRG.74941.54"; exon_number "2";
chr17	StringTie	exon	18021745	18021872	1000	-	.	gene_id "MSTRG.74941"; transcript_id "MSTRG.74941.54"; exon_number "3";
chr17	StringTie	exon	18024624	18024704	1000	-	.	gene_id "MSTRG.74941"; transcript_id "MSTRG.74941.54"; exon_number "4";
chr17	StringTie	exon	18026319	18026416	1000	-	.	gene_id "MSTRG.74941"; transcript_id "MSTRG.74941.54"; exon_number "5";
chr17	StringTie	exon	18028232	18028377	1000	-	.	gene_id "MSTRG.74941"; transcript_id "MSTRG.74941.54"; exon_number "6";
chr17	StringTie	exon	18028615	18028659	1000	-	.	gene_id "MSTRG.74941"; transcript_id "MSTRG.74941.54"; exon_number "7";
chr17	StringTie	exon	18038881	18039208	1000	-	.	gene_id "MSTRG.74941"; transcript_id "MSTRG.74941.54"; exon_number "8";
chr17	StringTie	transcript	18020696	18039250	1000	-	.	gene_id "MSTRG.74941"; transcript_id "MSTRG.74941.59";
chr17	StringTie	exon	18020696	18020998	1000	-	.	gene_id "MSTRG.74941"; transcript_id "MSTRG.74941.59"; exon_number "1";
chr17	StringTie	exon	18021123	18021663	1000	-	.	gene_id "MSTRG.74941"; transcript_id "MSTRG.74941.59"; exon_number "2";
chr17	StringTie	exon	18021745	18021857	1000	-	.	gene_id "MSTRG.74941"; transcript_id "MSTRG.74941.59"; exon_number "3";
chr17	StringTie	exon	18024624	18024704	1000	-	.	gene_id "MSTRG.74941"; transcript_id "MSTRG.74941.59"; exon_number "4";
chr17	StringTie	exon	18026319	18026416	1000	-	.	gene_id "MSTRG.74941"; transcript_id "MSTRG.74941.59"; exon_number "5";
chr17	StringTie	exon	18028232	18028377	1000	-	.	gene_id "MSTRG.74941"; transcript_id "MSTRG.74941.59"; exon_number "6";
chr17	StringTie	exon	18028615	18028659	1000	-	.	gene_id "MSTRG.74941"; transcript_id "MSTRG.74941.59"; exon_number "7";
chr17	StringTie	exon	18038881	18039250	1000	-	.	gene_id "MSTRG.74941"; transcript_id "MSTRG.74941.59"; exon_number "8";
chr17	StringTie	transcript	17977509	17988503	1000	-	.	gene_id "MSTRG.74941"; transcript_id "MSTRG.74941.6";
chr17	StringTie	exon	17977509	17977976	1000	-	.	gene_id "MSTRG.74941"; transcript_id "MSTRG.74941.6"; exon_number "1";
chr17	StringTie	exon	17987090	17987207	1000	-	.	gene_id "MSTRG.74941"; transcript_id "MSTRG.74941.6"; exon_number "2";
chr17	StringTie	exon	17988386	17988503	1000	-	.	gene_id "MSTRG.74941"; transcript_id "MSTRG.74941.6"; exon_number "3";
chr17	StringTie	transcript	18020730	18039166	1000	-	.	gene_id "MSTRG.74941"; transcript_id "MSTRG.74941.61";
chr17	StringTie	exon	18020730	18020998	1000	-	.	gene_id "MSTRG.74941"; transcript_id "MSTRG.74941.61"; exon_number "1";
chr17	StringTie	exon	18021123	18021238	1000	-	.	gene_id "MSTRG.74941"; transcript_id "MSTRG.74941.61"; exon_number "2";
chr17	StringTie	exon	18021745	18021857	1000	-	.	gene_id "MSTRG.74941"; transcript_id "MSTRG.74941.61"; exon_number "3";
chr17	StringTie	exon	18024624	18024704	1000	-	.	gene_id "MSTRG.74941"; transcript_id "MSTRG.74941.61"; exon_number "4";
chr17	StringTie	exon	18026319	18026416	1000	-	.	gene_id "MSTRG.74941"; transcript_id "MSTRG.74941.61"; exon_number "5";
chr17	StringTie	exon	18028232	18028377	1000	-	.	gene_id "MSTRG.74941"; transcript_id "MSTRG.74941.61"; exon_number "6";
chr17	StringTie	exon	18028615	18028659	1000	-	.	gene_id "MSTRG.74941"; transcript_id "MSTRG.74941.61"; exon_number "7";
chr17	StringTie	exon	18038881	18039166	1000	-	.	gene_id "MSTRG.74941"; transcript_id "MSTRG.74941.61"; exon_number "8";
chr17	StringTie	transcript	18024311	18039183	1000	-	.	gene_id "MSTRG.74941"; transcript_id "MSTRG.74941.64";
chr17	StringTie	exon	18024311	18024424	1000	-	.	gene_id "MSTRG.74941"; transcript_id "MSTRG.74941.64"; exon_number "1";
chr17	StringTie	exon	18024624	18024704	1000	-	.	gene_id "MSTRG.74941"; transcript_id "MSTRG.74941.64"; exon_number "2";
chr17	StringTie	exon	18026319	18026416	1000	-	.	gene_id "MSTRG.74941"; transcript_id "MSTRG.74941.64"; exon_number "3";
chr17	StringTie	exon	18028232	18028377	1000	-	.	gene_id "MSTRG.74941"; transcript_id "MSTRG.74941.64"; exon_number "4";
chr17	StringTie	exon	18028615	18028659	1000	-	.	gene_id "MSTRG.74941"; transcript_id "MSTRG.74941.64"; exon_number "5";
chr17	StringTie	exon	18038881	18039183	1000	-	.	gene_id "MSTRG.74941"; transcript_id "MSTRG.74941.64"; exon_number "6";
chr17	StringTie	transcript	17977514	17989569	1000	-	.	gene_id "MSTRG.74941"; transcript_id "MSTRG.74941.7";
chr17	StringTie	exon	17977514	17977976	1000	-	.	gene_id "MSTRG.74941"; transcript_id "MSTRG.74941.7"; exon_number "1";
chr17	StringTie	exon	17989497	17989569	1000	-	.	gene_id "MSTRG.74941"; transcript_id "MSTRG.74941.7"; exon_number "2";
chr17	StringTie	transcript	17988132	17990802	1000	-	.	gene_id "MSTRG.74941"; transcript_id "MSTRG.74941.8";
chr17	StringTie	exon	17988132	17988216	1000	-	.	gene_id "MSTRG.74941"; transcript_id "MSTRG.74941.8"; exon_number "1";
chr17	StringTie	exon	17988386	17988507	1000	-	.	gene_id "MSTRG.74941"; transcript_id "MSTRG.74941.8"; exon_number "2";
chr17	StringTie	exon	17989497	17989592	1000	-	.	gene_id "MSTRG.74941"; transcript_id "MSTRG.74941.8"; exon_number "3";
chr17	StringTie	exon	17990774	17990802	1000	-	.	gene_id "MSTRG.74941"; transcript_id "MSTRG.74941.8"; exon_number "4";
chr17	StringTie	transcript	17990847	18039201	1000	-	.	gene_id "MSTRG.74941"; transcript_id "MSTRG.74941.9";
chr17	StringTie	exon	17990847	17990988	1000	-	.	gene_id "MSTRG.74941"; transcript_id "MSTRG.74941.9"; exon_number "1";
chr17	StringTie	exon	18016061	18016260	1000	-	.	gene_id "MSTRG.74941"; transcript_id "MSTRG.74941.9"; exon_number "2";
chr17	StringTie	exon	18021123	18021238	1000	-	.	gene_id "MSTRG.74941"; transcript_id "MSTRG.74941.9"; exon_number "3";
chr17	StringTie	exon	18021745	18021857	1000	-	.	gene_id "MSTRG.74941"; transcript_id "MSTRG.74941.9"; exon_number "4";
chr17	StringTie	exon	18024624	18024704	1000	-	.	gene_id "MSTRG.74941"; transcript_id "MSTRG.74941.9"; exon_number "5";
chr17	StringTie	exon	18026319	18026416	1000	-	.	gene_id "MSTRG.74941"; transcript_id "MSTRG.74941.9"; exon_number "6";
chr17	StringTie	exon	18028232	18028377	1000	-	.	gene_id "MSTRG.74941"; transcript_id "MSTRG.74941.9"; exon_number "7";
chr17	StringTie	exon	18028615	18028659	1000	-	.	gene_id "MSTRG.74941"; transcript_id "MSTRG.74941.9"; exon_number "8";
chr17	StringTie	exon	18038881	18039201	1000	-	.	gene_id "MSTRG.74941"; transcript_id "MSTRG.74941.9"; exon_number "9";
chr17	StringTie	transcript	17981192	17981572	1000	-	.	gene_id "MSTRG.74942"; transcript_id "ENST00000430089"; gene_name "AC087163.3"; ref_gene_id "ENSG00000230273";
chr17	StringTie	exon	17981192	17981572	1000	-	.	gene_id "MSTRG.74942"; transcript_id "ENST00000430089"; exon_number "1"; gene_name "AC087163.3"; ref_gene_id "ENSG00000230273";
chr17	StringTie	transcript	18010643	18011822	1000	+	.	gene_id "MSTRG.74943"; transcript_id "ENST00000457299"; gene_name "AC087163.2"; ref_gene_id "ENSG00000232344";
chr17	StringTie	exon	18010643	18010938	1000	+	.	gene_id "MSTRG.74943"; transcript_id "ENST00000457299"; exon_number "1"; gene_name "AC087163.2"; ref_gene_id "ENSG00000232344";
chr17	StringTie	exon	18011266	18011822	1000	+	.	gene_id "MSTRG.74943"; transcript_id "ENST00000457299"; exon_number "2"; gene_name "AC087163.2"; ref_gene_id "ENSG00000232344";
chr17	StringTie	transcript	18026845	18029381	1000	+	.	gene_id "MSTRG.74944"; transcript_id "MSTRG.74944.1";
chr17	StringTie	exon	18026845	18027521	1000	+	.	gene_id "MSTRG.74944"; transcript_id "MSTRG.74944.1"; exon_number "1";
chr17	StringTie	exon	18028788	18029381	1000	+	.	gene_id "MSTRG.74944"; transcript_id "MSTRG.74944.1"; exon_number "2";
chr17	StringTie	transcript	18039292	18068404	1000	+	.	gene_id "MSTRG.74945"; transcript_id "ENST00000268719"; gene_name "GID4"; ref_gene_id "ENSG00000141034";
chr17	StringTie	exon	18039292	18039902	1000	+	.	gene_id "MSTRG.74945"; transcript_id "ENST00000268719"; exon_number "1"; gene_name "GID4"; ref_gene_id "ENSG00000141034";
chr17	StringTie	exon	18045147	18045206	1000	+	.	gene_id "MSTRG.74945"; transcript_id "ENST00000268719"; exon_number "2"; gene_name "GID4"; ref_gene_id "ENSG00000141034";
chr17	StringTie	exon	18054127	18054234	1000	+	.	gene_id "MSTRG.74945"; transcript_id "ENST00000268719"; exon_number "3"; gene_name "GID4"; ref_gene_id "ENSG00000141034";
chr17	StringTie	exon	18058868	18058969	1000	+	.	gene_id "MSTRG.74945"; transcript_id "ENST00000268719"; exon_number "4"; gene_name "GID4"; ref_gene_id "ENSG00000141034";
chr17	StringTie	exon	18061845	18061975	1000	+	.	gene_id "MSTRG.74945"; transcript_id "ENST00000268719"; exon_number "5"; gene_name "GID4"; ref_gene_id "ENSG00000141034";
chr17	StringTie	exon	18065180	18068404	1000	+	.	gene_id "MSTRG.74945"; transcript_id "ENST00000268719"; exon_number "6"; gene_name "GID4"; ref_gene_id "ENSG00000141034";
chr17	StringTie	transcript	18039445	18057467	1000	+	.	gene_id "MSTRG.74945"; transcript_id "ENST00000376345"; gene_name "GID4"; ref_gene_id "ENSG00000141034";
chr17	StringTie	exon	18039445	18039902	1000	+	.	gene_id "MSTRG.74945"; transcript_id "ENST00000376345"; exon_number "1"; gene_name "GID4"; ref_gene_id "ENSG00000141034";
chr17	StringTie	exon	18045147	18045206	1000	+	.	gene_id "MSTRG.74945"; transcript_id "ENST00000376345"; exon_number "2"; gene_name "GID4"; ref_gene_id "ENSG00000141034";
chr17	StringTie	exon	18054127	18054234	1000	+	.	gene_id "MSTRG.74945"; transcript_id "ENST00000376345"; exon_number "3"; gene_name "GID4"; ref_gene_id "ENSG00000141034";
chr17	StringTie	exon	18056703	18057467	1000	+	.	gene_id "MSTRG.74945"; transcript_id "ENST00000376345"; exon_number "4"; gene_name "GID4"; ref_gene_id "ENSG00000141034";
chr17	StringTie	transcript	18054136	18062183	1000	+	.	gene_id "MSTRG.74945"; transcript_id "ENST00000459843"; gene_name "GID4"; ref_gene_id "ENSG00000141034";
chr17	StringTie	exon	18054136	18054234	1000	+	.	gene_id "MSTRG.74945"; transcript_id "ENST00000459843"; exon_number "1"; gene_name "GID4"; ref_gene_id "ENSG00000141034";
chr17	StringTie	exon	18058868	18058969	1000	+	.	gene_id "MSTRG.74945"; transcript_id "ENST00000459843"; exon_number "2"; gene_name "GID4"; ref_gene_id "ENSG00000141034";
chr17	StringTie	exon	18061845	18062183	1000	+	.	gene_id "MSTRG.74945"; transcript_id "ENST00000459843"; exon_number "3"; gene_name "GID4"; ref_gene_id "ENSG00000141034";
chr17	StringTie	transcript	18054148	18065283	1000	+	.	gene_id "MSTRG.74945"; transcript_id "ENST00000481836"; gene_name "GID4"; ref_gene_id "ENSG00000141034";
chr17	StringTie	exon	18054148	18054234	1000	+	.	gene_id "MSTRG.74945"; transcript_id "ENST00000481836"; exon_number "1"; gene_name "GID4"; ref_gene_id "ENSG00000141034";
chr17	StringTie	exon	18056703	18056759	1000	+	.	gene_id "MSTRG.74945"; transcript_id "ENST00000481836"; exon_number "2"; gene_name "GID4"; ref_gene_id "ENSG00000141034";
chr17	StringTie	exon	18058868	18058969	1000	+	.	gene_id "MSTRG.74945"; transcript_id "ENST00000481836"; exon_number "3"; gene_name "GID4"; ref_gene_id "ENSG00000141034";
chr17	StringTie	exon	18061845	18061975	1000	+	.	gene_id "MSTRG.74945"; transcript_id "ENST00000481836"; exon_number "4"; gene_name "GID4"; ref_gene_id "ENSG00000141034";
chr17	StringTie	exon	18065180	18065283	1000	+	.	gene_id "MSTRG.74945"; transcript_id "ENST00000481836"; exon_number "5"; gene_name "GID4"; ref_gene_id "ENSG00000141034";
chr17	StringTie	transcript	18066089	18067966	1000	+	.	gene_id "MSTRG.74945"; transcript_id "ENST00000579871"; gene_name "GID4"; ref_gene_id "ENSG00000141034";
chr17	StringTie	exon	18066089	18066443	1000	+	.	gene_id "MSTRG.74945"; transcript_id "ENST00000579871"; exon_number "1"; gene_name "GID4"; ref_gene_id "ENSG00000141034";
chr17	StringTie	exon	18067852	18067966	1000	+	.	gene_id "MSTRG.74945"; transcript_id "ENST00000579871"; exon_number "2"; gene_name "GID4"; ref_gene_id "ENSG00000141034";
chr17	StringTie	transcript	18060819	18068404	1000	+	.	gene_id "MSTRG.74945"; transcript_id "MSTRG.74945.13";
chr17	StringTie	exon	18060819	18060876	1000	+	.	gene_id "MSTRG.74945"; transcript_id "MSTRG.74945.13"; exon_number "1";
chr17	StringTie	exon	18061845	18061975	1000	+	.	gene_id "MSTRG.74945"; transcript_id "MSTRG.74945.13"; exon_number "2";
chr17	StringTie	exon	18065180	18068404	1000	+	.	gene_id "MSTRG.74945"; transcript_id "MSTRG.74945.13"; exon_number "3";
chr17	StringTie	transcript	18062360	18068475	1000	+	.	gene_id "MSTRG.74945"; transcript_id "MSTRG.74945.14";
chr17	StringTie	exon	18062360	18062599	1000	+	.	gene_id "MSTRG.74945"; transcript_id "MSTRG.74945.14"; exon_number "1";
chr17	StringTie	exon	18065180	18068475	1000	+	.	gene_id "MSTRG.74945"; transcript_id "MSTRG.74945.14"; exon_number "2";
chr17	StringTie	transcript	18039310	18068588	1000	+	.	gene_id "MSTRG.74945"; transcript_id "MSTRG.74945.2";
chr17	StringTie	exon	18039310	18039902	1000	+	.	gene_id "MSTRG.74945"; transcript_id "MSTRG.74945.2"; exon_number "1";
chr17	StringTie	exon	18045147	18045206	1000	+	.	gene_id "MSTRG.74945"; transcript_id "MSTRG.74945.2"; exon_number "2";
chr17	StringTie	exon	18054127	18054234	1000	+	.	gene_id "MSTRG.74945"; transcript_id "MSTRG.74945.2"; exon_number "3";
chr17	StringTie	exon	18058868	18058969	1000	+	.	gene_id "MSTRG.74945"; transcript_id "MSTRG.74945.2"; exon_number "4";
chr17	StringTie	exon	18061851	18061975	1000	+	.	gene_id "MSTRG.74945"; transcript_id "MSTRG.74945.2"; exon_number "5";
chr17	StringTie	exon	18065180	18068588	1000	+	.	gene_id "MSTRG.74945"; transcript_id "MSTRG.74945.2"; exon_number "6";
chr17	StringTie	transcript	18039330	18068611	1000	+	.	gene_id "MSTRG.74945"; transcript_id "MSTRG.74945.3";
chr17	StringTie	exon	18039330	18039902	1000	+	.	gene_id "MSTRG.74945"; transcript_id "MSTRG.74945.3"; exon_number "1";
chr17	StringTie	exon	18045147	18045206	1000	+	.	gene_id "MSTRG.74945"; transcript_id "MSTRG.74945.3"; exon_number "2";
chr17	StringTie	exon	18054127	18054234	1000	+	.	gene_id "MSTRG.74945"; transcript_id "MSTRG.74945.3"; exon_number "3";
chr17	StringTie	exon	18056703	18056759	1000	+	.	gene_id "MSTRG.74945"; transcript_id "MSTRG.74945.3"; exon_number "4";
chr17	StringTie	exon	18058868	18058969	1000	+	.	gene_id "MSTRG.74945"; transcript_id "MSTRG.74945.3"; exon_number "5";
chr17	StringTie	exon	18061845	18061975	1000	+	.	gene_id "MSTRG.74945"; transcript_id "MSTRG.74945.3"; exon_number "6";
chr17	StringTie	exon	18065180	18068611	1000	+	.	gene_id "MSTRG.74945"; transcript_id "MSTRG.74945.3"; exon_number "7";
chr17	StringTie	transcript	18039340	18068582	1000	+	.	gene_id "MSTRG.74945"; transcript_id "MSTRG.74945.4";
chr17	StringTie	exon	18039340	18039902	1000	+	.	gene_id "MSTRG.74945"; transcript_id "MSTRG.74945.4"; exon_number "1";
chr17	StringTie	exon	18045147	18045206	1000	+	.	gene_id "MSTRG.74945"; transcript_id "MSTRG.74945.4"; exon_number "2";
chr17	StringTie	exon	18054127	18054234	1000	+	.	gene_id "MSTRG.74945"; transcript_id "MSTRG.74945.4"; exon_number "3";
chr17	StringTie	exon	18058868	18058969	1000	+	.	gene_id "MSTRG.74945"; transcript_id "MSTRG.74945.4"; exon_number "4";
chr17	StringTie	exon	18065180	18068582	1000	+	.	gene_id "MSTRG.74945"; transcript_id "MSTRG.74945.4"; exon_number "5";
chr17	StringTie	transcript	18039392	18069210	1000	+	.	gene_id "MSTRG.74945"; transcript_id "MSTRG.74945.5";
chr17	StringTie	exon	18039392	18039902	1000	+	.	gene_id "MSTRG.74945"; transcript_id "MSTRG.74945.5"; exon_number "1";
chr17	StringTie	exon	18045147	18045206	1000	+	.	gene_id "MSTRG.74945"; transcript_id "MSTRG.74945.5"; exon_number "2";
chr17	StringTie	exon	18054127	18054234	1000	+	.	gene_id "MSTRG.74945"; transcript_id "MSTRG.74945.5"; exon_number "3";
chr17	StringTie	exon	18058868	18058969	1000	+	.	gene_id "MSTRG.74945"; transcript_id "MSTRG.74945.5"; exon_number "4";
chr17	StringTie	exon	18061845	18061975	1000	+	.	gene_id "MSTRG.74945"; transcript_id "MSTRG.74945.5"; exon_number "5";
chr17	StringTie	exon	18065187	18069210	1000	+	.	gene_id "MSTRG.74945"; transcript_id "MSTRG.74945.5"; exon_number "6";
chr17	StringTie	transcript	18039398	18059749	1000	+	.	gene_id "MSTRG.74945"; transcript_id "MSTRG.74945.6";
chr17	StringTie	exon	18039398	18039902	1000	+	.	gene_id "MSTRG.74945"; transcript_id "MSTRG.74945.6"; exon_number "1";
chr17	StringTie	exon	18045147	18045206	1000	+	.	gene_id "MSTRG.74945"; transcript_id "MSTRG.74945.6"; exon_number "2";
chr17	StringTie	exon	18054127	18054234	1000	+	.	gene_id "MSTRG.74945"; transcript_id "MSTRG.74945.6"; exon_number "3";
chr17	StringTie	exon	18058868	18058969	1000	+	.	gene_id "MSTRG.74945"; transcript_id "MSTRG.74945.6"; exon_number "4";
chr17	StringTie	exon	18059276	18059749	1000	+	.	gene_id "MSTRG.74945"; transcript_id "MSTRG.74945.6"; exon_number "5";
chr17	StringTie	transcript	18039398	18068433	1000	+	.	gene_id "MSTRG.74945"; transcript_id "MSTRG.74945.7";
chr17	StringTie	exon	18039398	18039902	1000	+	.	gene_id "MSTRG.74945"; transcript_id "MSTRG.74945.7"; exon_number "1";
chr17	StringTie	exon	18045147	18045206	1000	+	.	gene_id "MSTRG.74945"; transcript_id "MSTRG.74945.7"; exon_number "2";
chr17	StringTie	exon	18054127	18054234	1000	+	.	gene_id "MSTRG.74945"; transcript_id "MSTRG.74945.7"; exon_number "3";
chr17	StringTie	exon	18061845	18061975	1000	+	.	gene_id "MSTRG.74945"; transcript_id "MSTRG.74945.7"; exon_number "4";
chr17	StringTie	exon	18065180	18068433	1000	+	.	gene_id "MSTRG.74945"; transcript_id "MSTRG.74945.7"; exon_number "5";
chr17	StringTie	transcript	18039400	18068406	1000	+	.	gene_id "MSTRG.74945"; transcript_id "MSTRG.74945.8";
chr17	StringTie	exon	18039400	18039902	1000	+	.	gene_id "MSTRG.74945"; transcript_id "MSTRG.74945.8"; exon_number "1";
chr17	StringTie	exon	18045147	18045206	1000	+	.	gene_id "MSTRG.74945"; transcript_id "MSTRG.74945.8"; exon_number "2";
chr17	StringTie	exon	18054127	18054234	1000	+	.	gene_id "MSTRG.74945"; transcript_id "MSTRG.74945.8"; exon_number "3";
chr17	StringTie	exon	18058868	18058969	1000	+	.	gene_id "MSTRG.74945"; transcript_id "MSTRG.74945.8"; exon_number "4";
chr17	StringTie	exon	18065180	18065680	1000	+	.	gene_id "MSTRG.74945"; transcript_id "MSTRG.74945.8"; exon_number "5";
chr17	StringTie	exon	18065768	18068406	1000	+	.	gene_id "MSTRG.74945"; transcript_id "MSTRG.74945.8"; exon_number "6";
chr17	StringTie	transcript	18039405	18068649	1000	+	.	gene_id "MSTRG.74945"; transcript_id "MSTRG.74945.9";
chr17	StringTie	exon	18039405	18039902	1000	+	.	gene_id "MSTRG.74945"; transcript_id "MSTRG.74945.9"; exon_number "1";
chr17	StringTie	exon	18045147	18045206	1000	+	.	gene_id "MSTRG.74945"; transcript_id "MSTRG.74945.9"; exon_number "2";
chr17	StringTie	exon	18054127	18054234	1000	+	.	gene_id "MSTRG.74945"; transcript_id "MSTRG.74945.9"; exon_number "3";
chr17	StringTie	exon	18058868	18058969	1000	+	.	gene_id "MSTRG.74945"; transcript_id "MSTRG.74945.9"; exon_number "4";
chr17	StringTie	exon	18061845	18061975	1000	+	.	gene_id "MSTRG.74945"; transcript_id "MSTRG.74945.9"; exon_number "5";
chr17	StringTie	exon	18065180	18065885	1000	+	.	gene_id "MSTRG.74945"; transcript_id "MSTRG.74945.9"; exon_number "6";
chr17	StringTie	exon	18065943	18068649	1000	+	.	gene_id "MSTRG.74945"; transcript_id "MSTRG.74945.9"; exon_number "7";
chr17	StringTie	transcript	18069457	18071778	1000	.	.	gene_id "MSTRG.74946"; transcript_id "MSTRG.74946.1";
chr17	StringTie	exon	18069457	18071778	1000	.	.	gene_id "MSTRG.74946"; transcript_id "MSTRG.74946.1"; exon_number "1";
chr17	StringTie	transcript	18072541	18073951	1000	.	.	gene_id "MSTRG.74947"; transcript_id "MSTRG.74947.1";
chr17	StringTie	exon	18072541	18073951	1000	.	.	gene_id "MSTRG.74947"; transcript_id "MSTRG.74947.1"; exon_number "1";
chr17	StringTie	transcript	18074712	18077685	1000	.	.	gene_id "MSTRG.74948"; transcript_id "MSTRG.74948.1";
chr17	StringTie	exon	18074712	18077685	1000	.	.	gene_id "MSTRG.74948"; transcript_id "MSTRG.74948.1"; exon_number "1";
chr17	StringTie	transcript	17011914	17014990	1000	-	.	gene_id "MSTRG.74949"; transcript_id "ENST00000562897"; gene_name "RP11-416I2.1"; ref_gene_id "ENSG00000260328";
chr17	StringTie	exon	17011914	17014990	1000	-	.	gene_id "MSTRG.74949"; transcript_id "ENST00000562897"; exon_number "1"; gene_name "RP11-416I2.1"; ref_gene_id "ENSG00000260328";
chr17	StringTie	transcript	17011910	17014987	1000	-	.	gene_id "MSTRG.74949"; transcript_id "MSTRG.74949.1";
chr17	StringTie	exon	17011910	17014260	1000	-	.	gene_id "MSTRG.74949"; transcript_id "MSTRG.74949.1"; exon_number "1";
chr17	StringTie	exon	17014831	17014987	1000	-	.	gene_id "MSTRG.74949"; transcript_id "MSTRG.74949.1"; exon_number "2";
chr1	StringTie	transcript	104599857	104600396	1000	.	.	gene_id "MSTRG.7495"; transcript_id "MSTRG.7495.1";
chr1	StringTie	exon	104599857	104600396	1000	.	.	gene_id "MSTRG.7495"; transcript_id "MSTRG.7495.1"; exon_number "1";
chr17	StringTie	transcript	17012657	17023455	1000	+	.	gene_id "MSTRG.74950"; transcript_id "MSTRG.74950.1";
chr17	StringTie	exon	17012657	17012760	1000	+	.	gene_id "MSTRG.74950"; transcript_id "MSTRG.74950.1"; exon_number "1";
chr17	StringTie	exon	17022352	17022417	1000	+	.	gene_id "MSTRG.74950"; transcript_id "MSTRG.74950.1"; exon_number "2";
chr17	StringTie	exon	17022920	17023455	1000	+	.	gene_id "MSTRG.74950"; transcript_id "MSTRG.74950.1"; exon_number "3";
chr17	StringTie	transcript	17028388	17036201	1000	+	.	gene_id "MSTRG.74950"; transcript_id "MSTRG.74950.10";
chr17	StringTie	exon	17028388	17028676	1000	+	.	gene_id "MSTRG.74950"; transcript_id "MSTRG.74950.10"; exon_number "1";
chr17	StringTie	exon	17028828	17028983	1000	+	.	gene_id "MSTRG.74950"; transcript_id "MSTRG.74950.10"; exon_number "2";
chr17	StringTie	exon	17036142	17036201	1000	+	.	gene_id "MSTRG.74950"; transcript_id "MSTRG.74950.10"; exon_number "3";
chr17	StringTie	transcript	17018368	17023493	1000	+	.	gene_id "MSTRG.74950"; transcript_id "MSTRG.74950.2";
chr17	StringTie	exon	17018368	17018616	1000	+	.	gene_id "MSTRG.74950"; transcript_id "MSTRG.74950.2"; exon_number "1";
chr17	StringTie	exon	17022352	17022417	1000	+	.	gene_id "MSTRG.74950"; transcript_id "MSTRG.74950.2"; exon_number "2";
chr17	StringTie	exon	17022920	17023493	1000	+	.	gene_id "MSTRG.74950"; transcript_id "MSTRG.74950.2"; exon_number "3";
chr17	StringTie	transcript	17018467	17024154	1000	+	.	gene_id "MSTRG.74950"; transcript_id "MSTRG.74950.3";
chr17	StringTie	exon	17018467	17018616	1000	+	.	gene_id "MSTRG.74950"; transcript_id "MSTRG.74950.3"; exon_number "1";
chr17	StringTie	exon	17019480	17024154	1000	+	.	gene_id "MSTRG.74950"; transcript_id "MSTRG.74950.3"; exon_number "2";
chr17	StringTie	transcript	17019372	17029457	1000	+	.	gene_id "MSTRG.74950"; transcript_id "MSTRG.74950.4";
chr17	StringTie	exon	17019372	17019785	1000	+	.	gene_id "MSTRG.74950"; transcript_id "MSTRG.74950.4"; exon_number "1";
chr17	StringTie	exon	17022352	17022417	1000	+	.	gene_id "MSTRG.74950"; transcript_id "MSTRG.74950.4"; exon_number "2";
chr17	StringTie	exon	17022920	17023340	1000	+	.	gene_id "MSTRG.74950"; transcript_id "MSTRG.74950.4"; exon_number "3";
chr17	StringTie	exon	17028828	17028983	1000	+	.	gene_id "MSTRG.74950"; transcript_id "MSTRG.74950.4"; exon_number "4";
chr17	StringTie	exon	17029323	17029457	1000	+	.	gene_id "MSTRG.74950"; transcript_id "MSTRG.74950.4"; exon_number "5";
chr17	StringTie	transcript	17022086	17023368	1000	+	.	gene_id "MSTRG.74950"; transcript_id "MSTRG.74950.5";
chr17	StringTie	exon	17022086	17022159	1000	+	.	gene_id "MSTRG.74950"; transcript_id "MSTRG.74950.5"; exon_number "1";
chr17	StringTie	exon	17022352	17022417	1000	+	.	gene_id "MSTRG.74950"; transcript_id "MSTRG.74950.5"; exon_number "2";
chr17	StringTie	exon	17022920	17023368	1000	+	.	gene_id "MSTRG.74950"; transcript_id "MSTRG.74950.5"; exon_number "3";
chr17	StringTie	transcript	17027769	17039147	1000	+	.	gene_id "MSTRG.74950"; transcript_id "MSTRG.74950.6";
chr17	StringTie	exon	17027769	17028676	1000	+	.	gene_id "MSTRG.74950"; transcript_id "MSTRG.74950.6"; exon_number "1";
chr17	StringTie	exon	17028828	17028983	1000	+	.	gene_id "MSTRG.74950"; transcript_id "MSTRG.74950.6"; exon_number "2";
chr17	StringTie	exon	17034903	17039147	1000	+	.	gene_id "MSTRG.74950"; transcript_id "MSTRG.74950.6"; exon_number "3";
chr17	StringTie	transcript	17028316	17035057	1000	+	.	gene_id "MSTRG.74950"; transcript_id "MSTRG.74950.7";
chr17	StringTie	exon	17028316	17028676	1000	+	.	gene_id "MSTRG.74950"; transcript_id "MSTRG.74950.7"; exon_number "1";
chr17	StringTie	exon	17028828	17028983	1000	+	.	gene_id "MSTRG.74950"; transcript_id "MSTRG.74950.7"; exon_number "2";
chr17	StringTie	exon	17031634	17031726	1000	+	.	gene_id "MSTRG.74950"; transcript_id "MSTRG.74950.7"; exon_number "3";
chr17	StringTie	exon	17034903	17035057	1000	+	.	gene_id "MSTRG.74950"; transcript_id "MSTRG.74950.7"; exon_number "4";
chr17	StringTie	transcript	17028362	17035382	1000	+	.	gene_id "MSTRG.74950"; transcript_id "MSTRG.74950.8";
chr17	StringTie	exon	17028362	17028676	1000	+	.	gene_id "MSTRG.74950"; transcript_id "MSTRG.74950.8"; exon_number "1";
chr17	StringTie	exon	17028828	17028983	1000	+	.	gene_id "MSTRG.74950"; transcript_id "MSTRG.74950.8"; exon_number "2";
chr17	StringTie	exon	17029323	17029431	1000	+	.	gene_id "MSTRG.74950"; transcript_id "MSTRG.74950.8"; exon_number "3";
chr17	StringTie	exon	17034903	17035382	1000	+	.	gene_id "MSTRG.74950"; transcript_id "MSTRG.74950.8"; exon_number "4";
chr17	StringTie	transcript	17028385	17031491	1000	+	.	gene_id "MSTRG.74950"; transcript_id "MSTRG.74950.9";
chr17	StringTie	exon	17028385	17028676	1000	+	.	gene_id "MSTRG.74950"; transcript_id "MSTRG.74950.9"; exon_number "1";
chr17	StringTie	exon	17028828	17028983	1000	+	.	gene_id "MSTRG.74950"; transcript_id "MSTRG.74950.9"; exon_number "2";
chr17	StringTie	exon	17031468	17031491	1000	+	.	gene_id "MSTRG.74950"; transcript_id "MSTRG.74950.9"; exon_number "3";
chr17	StringTie	transcript	17032349	17042383	1000	-	.	gene_id "MSTRG.74951"; transcript_id "MSTRG.74951.1";
chr17	StringTie	exon	17032349	17035003	1000	-	.	gene_id "MSTRG.74951"; transcript_id "MSTRG.74951.1"; exon_number "1";
chr17	StringTie	exon	17042271	17042383	1000	-	.	gene_id "MSTRG.74951"; transcript_id "MSTRG.74951.1"; exon_number "2";
chr17	StringTie	transcript	17033115	17035619	1000	-	.	gene_id "MSTRG.74951"; transcript_id "MSTRG.74951.2";
chr17	StringTie	exon	17033115	17035003	1000	-	.	gene_id "MSTRG.74951"; transcript_id "MSTRG.74951.2"; exon_number "1";
chr17	StringTie	exon	17035530	17035619	1000	-	.	gene_id "MSTRG.74951"; transcript_id "MSTRG.74951.2"; exon_number "2";
chr17	StringTie	transcript	17033306	17042286	1000	-	.	gene_id "MSTRG.74951"; transcript_id "MSTRG.74951.3";
chr17	StringTie	exon	17033306	17035003	1000	-	.	gene_id "MSTRG.74951"; transcript_id "MSTRG.74951.3"; exon_number "1";
chr17	StringTie	exon	17041781	17041908	1000	-	.	gene_id "MSTRG.74951"; transcript_id "MSTRG.74951.3"; exon_number "2";
chr17	StringTie	exon	17042271	17042286	1000	-	.	gene_id "MSTRG.74951"; transcript_id "MSTRG.74951.3"; exon_number "3";
chr17	StringTie	transcript	17033429	17041375	1000	-	.	gene_id "MSTRG.74951"; transcript_id "MSTRG.74951.4";
chr17	StringTie	exon	17033429	17035003	1000	-	.	gene_id "MSTRG.74951"; transcript_id "MSTRG.74951.4"; exon_number "1";
chr17	StringTie	exon	17039603	17039757	1000	-	.	gene_id "MSTRG.74951"; transcript_id "MSTRG.74951.4"; exon_number "2";
chr17	StringTie	exon	17041209	17041375	1000	-	.	gene_id "MSTRG.74951"; transcript_id "MSTRG.74951.4"; exon_number "3";
chr17	StringTie	transcript	17033454	17038773	1000	-	.	gene_id "MSTRG.74951"; transcript_id "MSTRG.74951.5";
chr17	StringTie	exon	17033454	17035003	1000	-	.	gene_id "MSTRG.74951"; transcript_id "MSTRG.74951.5"; exon_number "1";
chr17	StringTie	exon	17038750	17038773	1000	-	.	gene_id "MSTRG.74951"; transcript_id "MSTRG.74951.5"; exon_number "2";
chr17	StringTie	transcript	17033601	17042288	1000	-	.	gene_id "MSTRG.74951"; transcript_id "MSTRG.74951.6";
chr17	StringTie	exon	17033601	17034032	1000	-	.	gene_id "MSTRG.74951"; transcript_id "MSTRG.74951.6"; exon_number "1";
chr17	StringTie	exon	17042271	17042288	1000	-	.	gene_id "MSTRG.74951"; transcript_id "MSTRG.74951.6"; exon_number "2";
chr17	StringTie	transcript	17158497	17185560	1000	+	.	gene_id "MSTRG.74952"; transcript_id "ENST00000313485"; gene_name "MPRIP"; ref_gene_id "ENSG00000133030";
chr17	StringTie	exon	17158497	17159002	1000	+	.	gene_id "MSTRG.74952"; transcript_id "ENST00000313485"; exon_number "1"; gene_name "MPRIP"; ref_gene_id "ENSG00000133030";
chr17	StringTie	exon	17161240	17161356	1000	+	.	gene_id "MSTRG.74952"; transcript_id "ENST00000313485"; exon_number "2"; gene_name "MPRIP"; ref_gene_id "ENSG00000133030";
chr17	StringTie	exon	17164109	17167915	1000	+	.	gene_id "MSTRG.74952"; transcript_id "ENST00000313485"; exon_number "3"; gene_name "MPRIP"; ref_gene_id "ENSG00000133030";
chr17	StringTie	exon	17171718	17171865	1000	+	.	gene_id "MSTRG.74952"; transcript_id "ENST00000313485"; exon_number "4"; gene_name "MPRIP"; ref_gene_id "ENSG00000133030";
chr17	StringTie	exon	17172698	17172815	1000	+	.	gene_id "MSTRG.74952"; transcript_id "ENST00000313485"; exon_number "5"; gene_name "MPRIP"; ref_gene_id "ENSG00000133030";
chr17	StringTie	exon	17173916	17174075	1000	+	.	gene_id "MSTRG.74952"; transcript_id "ENST00000313485"; exon_number "6"; gene_name "MPRIP"; ref_gene_id "ENSG00000133030";
chr17	StringTie	exon	17175293	17175412	1000	+	.	gene_id "MSTRG.74952"; transcript_id "ENST00000313485"; exon_number "7"; gene_name "MPRIP"; ref_gene_id "ENSG00000133030";
chr17	StringTie	exon	17176426	17176512	1000	+	.	gene_id "MSTRG.74952"; transcript_id "ENST00000313485"; exon_number "8"; gene_name "MPRIP"; ref_gene_id "ENSG00000133030";
chr17	StringTie	exon	17177250	17177412	1000	+	.	gene_id "MSTRG.74952"; transcript_id "ENST00000313485"; exon_number "9"; gene_name "MPRIP"; ref_gene_id "ENSG00000133030";
chr17	StringTie	exon	17180003	17180088	1000	+	.	gene_id "MSTRG.74952"; transcript_id "ENST00000313485"; exon_number "10"; gene_name "MPRIP"; ref_gene_id "ENSG00000133030";
chr17	StringTie	exon	17184823	17185560	1000	+	.	gene_id "MSTRG.74952"; transcript_id "ENST00000313485"; exon_number "11"; gene_name "MPRIP"; ref_gene_id "ENSG00000133030";
chr17	StringTie	transcript	17042849	17185560	1000	+	.	gene_id "MSTRG.74952"; transcript_id "ENST00000341712"; gene_name "MPRIP"; ref_gene_id "ENSG00000133030";
chr17	StringTie	exon	17042849	17042971	1000	+	.	gene_id "MSTRG.74952"; transcript_id "ENST00000341712"; exon_number "1"; gene_name "MPRIP"; ref_gene_id "ENSG00000133030";
chr17	StringTie	exon	17075710	17075787	1000	+	.	gene_id "MSTRG.74952"; transcript_id "ENST00000341712"; exon_number "2"; gene_name "MPRIP"; ref_gene_id "ENSG00000133030";
chr17	StringTie	exon	17078011	17078076	1000	+	.	gene_id "MSTRG.74952"; transcript_id "ENST00000341712"; exon_number "3"; gene_name "MPRIP"; ref_gene_id "ENSG00000133030";
chr17	StringTie	exon	17126702	17126853	1000	+	.	gene_id "MSTRG.74952"; transcript_id "ENST00000341712"; exon_number "4"; gene_name "MPRIP"; ref_gene_id "ENSG00000133030";
chr17	StringTie	exon	17131617	17131701	1000	+	.	gene_id "MSTRG.74952"; transcript_id "ENST00000341712"; exon_number "5"; gene_name "MPRIP"; ref_gene_id "ENSG00000133030";
chr17	StringTie	exon	17136219	17136450	1000	+	.	gene_id "MSTRG.74952"; transcript_id "ENST00000341712"; exon_number "6"; gene_name "MPRIP"; ref_gene_id "ENSG00000133030";
chr17	StringTie	exon	17137916	17138075	1000	+	.	gene_id "MSTRG.74952"; transcript_id "ENST00000341712"; exon_number "7"; gene_name "MPRIP"; ref_gene_id "ENSG00000133030";
chr17	StringTie	exon	17142627	17142765	1000	+	.	gene_id "MSTRG.74952"; transcript_id "ENST00000341712"; exon_number "8"; gene_name "MPRIP"; ref_gene_id "ENSG00000133030";
chr17	StringTie	exon	17143556	17143669	1000	+	.	gene_id "MSTRG.74952"; transcript_id "ENST00000341712"; exon_number "9"; gene_name "MPRIP"; ref_gene_id "ENSG00000133030";
chr17	StringTie	exon	17146036	17146092	1000	+	.	gene_id "MSTRG.74952"; transcript_id "ENST00000341712"; exon_number "10"; gene_name "MPRIP"; ref_gene_id "ENSG00000133030";
chr17	StringTie	exon	17147319	17147387	1000	+	.	gene_id "MSTRG.74952"; transcript_id "ENST00000341712"; exon_number "11"; gene_name "MPRIP"; ref_gene_id "ENSG00000133030";
chr17	StringTie	exon	17150144	17150233	1000	+	.	gene_id "MSTRG.74952"; transcript_id "ENST00000341712"; exon_number "12"; gene_name "MPRIP"; ref_gene_id "ENSG00000133030";
chr17	StringTie	exon	17154306	17154415	1000	+	.	gene_id "MSTRG.74952"; transcript_id "ENST00000341712"; exon_number "13"; gene_name "MPRIP"; ref_gene_id "ENSG00000133030";
chr17	StringTie	exon	17158432	17159002	1000	+	.	gene_id "MSTRG.74952"; transcript_id "ENST00000341712"; exon_number "14"; gene_name "MPRIP"; ref_gene_id "ENSG00000133030";
chr17	StringTie	exon	17161240	17161356	1000	+	.	gene_id "MSTRG.74952"; transcript_id "ENST00000341712"; exon_number "15"; gene_name "MPRIP"; ref_gene_id "ENSG00000133030";
chr17	StringTie	exon	17171718	17171865	1000	+	.	gene_id "MSTRG.74952"; transcript_id "ENST00000341712"; exon_number "16"; gene_name "MPRIP"; ref_gene_id "ENSG00000133030";
chr17	StringTie	exon	17172698	17172815	1000	+	.	gene_id "MSTRG.74952"; transcript_id "ENST00000341712"; exon_number "17"; gene_name "MPRIP"; ref_gene_id "ENSG00000133030";
chr17	StringTie	exon	17173916	17174075	1000	+	.	gene_id "MSTRG.74952"; transcript_id "ENST00000341712"; exon_number "18"; gene_name "MPRIP"; ref_gene_id "ENSG00000133030";
chr17	StringTie	exon	17175293	17175412	1000	+	.	gene_id "MSTRG.74952"; transcript_id "ENST00000341712"; exon_number "19"; gene_name "MPRIP"; ref_gene_id "ENSG00000133030";
chr17	StringTie	exon	17176426	17176512	1000	+	.	gene_id "MSTRG.74952"; transcript_id "ENST00000341712"; exon_number "20"; gene_name "MPRIP"; ref_gene_id "ENSG00000133030";
chr17	StringTie	exon	17177250	17177412	1000	+	.	gene_id "MSTRG.74952"; transcript_id "ENST00000341712"; exon_number "21"; gene_name "MPRIP"; ref_gene_id "ENSG00000133030";
chr17	StringTie	exon	17180003	17180088	1000	+	.	gene_id "MSTRG.74952"; transcript_id "ENST00000341712"; exon_number "22"; gene_name "MPRIP"; ref_gene_id "ENSG00000133030";
chr17	StringTie	exon	17180607	17180669	1000	+	.	gene_id "MSTRG.74952"; transcript_id "ENST00000341712"; exon_number "23"; gene_name "MPRIP"; ref_gene_id "ENSG00000133030";
chr17	StringTie	exon	17184823	17185560	1000	+	.	gene_id "MSTRG.74952"; transcript_id "ENST00000341712"; exon_number "24"; gene_name "MPRIP"; ref_gene_id "ENSG00000133030";
chr17	StringTie	transcript	17042760	17057950	1000	+	.	gene_id "MSTRG.74952"; transcript_id "ENST00000395806"; gene_name "MPRIP"; ref_gene_id "ENSG00000133030";
chr17	StringTie	exon	17042760	17042971	1000	+	.	gene_id "MSTRG.74952"; transcript_id "ENST00000395806"; exon_number "1"; gene_name "MPRIP"; ref_gene_id "ENSG00000133030";
chr17	StringTie	exon	17057636	17057950	1000	+	.	gene_id "MSTRG.74952"; transcript_id "ENST00000395806"; exon_number "2"; gene_name "MPRIP"; ref_gene_id "ENSG00000133030";
chr17	StringTie	transcript	17042760	17097337	1000	+	.	gene_id "MSTRG.74952"; transcript_id "ENST00000395807"; gene_name "MPRIP"; ref_gene_id "ENSG00000133030";
chr17	StringTie	exon	17042760	17042971	1000	+	.	gene_id "MSTRG.74952"; transcript_id "ENST00000395807"; exon_number "1"; gene_name "MPRIP"; ref_gene_id "ENSG00000133030";
chr17	StringTie	exon	17075710	17075787	1000	+	.	gene_id "MSTRG.74952"; transcript_id "ENST00000395807"; exon_number "2"; gene_name "MPRIP"; ref_gene_id "ENSG00000133030";
chr17	StringTie	exon	17078011	17078076	1000	+	.	gene_id "MSTRG.74952"; transcript_id "ENST00000395807"; exon_number "3"; gene_name "MPRIP"; ref_gene_id "ENSG00000133030";
chr17	StringTie	exon	17096768	17097337	1000	+	.	gene_id "MSTRG.74952"; transcript_id "ENST00000395807"; exon_number "4"; gene_name "MPRIP"; ref_gene_id "ENSG00000133030";
chr17	StringTie	transcript	17042760	17192648	1000	+	.	gene_id "MSTRG.74952"; transcript_id "ENST00000395811"; gene_name "MPRIP"; ref_gene_id "ENSG00000133030";
chr17	StringTie	exon	17042760	17042971	1000	+	.	gene_id "MSTRG.74952"; transcript_id "ENST00000395811"; exon_number "1"; gene_name "MPRIP"; ref_gene_id "ENSG00000133030";
chr17	StringTie	exon	17075710	17075787	1000	+	.	gene_id "MSTRG.74952"; transcript_id "ENST00000395811"; exon_number "2"; gene_name "MPRIP"; ref_gene_id "ENSG00000133030";
chr17	StringTie	exon	17078011	17078076	1000	+	.	gene_id "MSTRG.74952"; transcript_id "ENST00000395811"; exon_number "3"; gene_name "MPRIP"; ref_gene_id "ENSG00000133030";
chr17	StringTie	exon	17126702	17126853	1000	+	.	gene_id "MSTRG.74952"; transcript_id "ENST00000395811"; exon_number "4"; gene_name "MPRIP"; ref_gene_id "ENSG00000133030";
chr17	StringTie	exon	17131617	17131701	1000	+	.	gene_id "MSTRG.74952"; transcript_id "ENST00000395811"; exon_number "5"; gene_name "MPRIP"; ref_gene_id "ENSG00000133030";
chr17	StringTie	exon	17136219	17136450	1000	+	.	gene_id "MSTRG.74952"; transcript_id "ENST00000395811"; exon_number "6"; gene_name "MPRIP"; ref_gene_id "ENSG00000133030";
chr17	StringTie	exon	17137916	17138075	1000	+	.	gene_id "MSTRG.74952"; transcript_id "ENST00000395811"; exon_number "7"; gene_name "MPRIP"; ref_gene_id "ENSG00000133030";
chr17	StringTie	exon	17142627	17142765	1000	+	.	gene_id "MSTRG.74952"; transcript_id "ENST00000395811"; exon_number "8"; gene_name "MPRIP"; ref_gene_id "ENSG00000133030";
chr17	StringTie	exon	17143556	17143669	1000	+	.	gene_id "MSTRG.74952"; transcript_id "ENST00000395811"; exon_number "9"; gene_name "MPRIP"; ref_gene_id "ENSG00000133030";
chr17	StringTie	exon	17146036	17146092	1000	+	.	gene_id "MSTRG.74952"; transcript_id "ENST00000395811"; exon_number "10"; gene_name "MPRIP"; ref_gene_id "ENSG00000133030";
chr17	StringTie	exon	17147319	17147387	1000	+	.	gene_id "MSTRG.74952"; transcript_id "ENST00000395811"; exon_number "11"; gene_name "MPRIP"; ref_gene_id "ENSG00000133030";
chr17	StringTie	exon	17150144	17150233	1000	+	.	gene_id "MSTRG.74952"; transcript_id "ENST00000395811"; exon_number "12"; gene_name "MPRIP"; ref_gene_id "ENSG00000133030";
chr17	StringTie	exon	17154306	17154415	1000	+	.	gene_id "MSTRG.74952"; transcript_id "ENST00000395811"; exon_number "13"; gene_name "MPRIP"; ref_gene_id "ENSG00000133030";
chr17	StringTie	exon	17158432	17159002	1000	+	.	gene_id "MSTRG.74952"; transcript_id "ENST00000395811"; exon_number "14"; gene_name "MPRIP"; ref_gene_id "ENSG00000133030";
chr17	StringTie	exon	17161240	17161356	1000	+	.	gene_id "MSTRG.74952"; transcript_id "ENST00000395811"; exon_number "15"; gene_name "MPRIP"; ref_gene_id "ENSG00000133030";
chr17	StringTie	exon	17171718	17171865	1000	+	.	gene_id "MSTRG.74952"; transcript_id "ENST00000395811"; exon_number "16"; gene_name "MPRIP"; ref_gene_id "ENSG00000133030";
chr17	StringTie	exon	17172698	17172815	1000	+	.	gene_id "MSTRG.74952"; transcript_id "ENST00000395811"; exon_number "17"; gene_name "MPRIP"; ref_gene_id "ENSG00000133030";
chr17	StringTie	exon	17173916	17174075	1000	+	.	gene_id "MSTRG.74952"; transcript_id "ENST00000395811"; exon_number "18"; gene_name "MPRIP"; ref_gene_id "ENSG00000133030";
chr17	StringTie	exon	17175293	17175412	1000	+	.	gene_id "MSTRG.74952"; transcript_id "ENST00000395811"; exon_number "19"; gene_name "MPRIP"; ref_gene_id "ENSG00000133030";
chr17	StringTie	exon	17176426	17176512	1000	+	.	gene_id "MSTRG.74952"; transcript_id "ENST00000395811"; exon_number "20"; gene_name "MPRIP"; ref_gene_id "ENSG00000133030";
chr17	StringTie	exon	17177250	17177412	1000	+	.	gene_id "MSTRG.74952"; transcript_id "ENST00000395811"; exon_number "21"; gene_name "MPRIP"; ref_gene_id "ENSG00000133030";
chr17	StringTie	exon	17180003	17180088	1000	+	.	gene_id "MSTRG.74952"; transcript_id "ENST00000395811"; exon_number "22"; gene_name "MPRIP"; ref_gene_id "ENSG00000133030";
chr17	StringTie	exon	17184823	17192648	1000	+	.	gene_id "MSTRG.74952"; transcript_id "ENST00000395811"; exon_number "23"; gene_name "MPRIP"; ref_gene_id "ENSG00000133030";
chr17	StringTie	transcript	17165556	17185560	1000	+	.	gene_id "MSTRG.74952"; transcript_id "ENST00000414263"; gene_name "MPRIP"; ref_gene_id "ENSG00000133030";
chr17	StringTie	exon	17165556	17167915	1000	+	.	gene_id "MSTRG.74952"; transcript_id "ENST00000414263"; exon_number "1"; gene_name "MPRIP"; ref_gene_id "ENSG00000133030";
chr17	StringTie	exon	17171718	17171865	1000	+	.	gene_id "MSTRG.74952"; transcript_id "ENST00000414263"; exon_number "2"; gene_name "MPRIP"; ref_gene_id "ENSG00000133030";
chr17	StringTie	exon	17172698	17172815	1000	+	.	gene_id "MSTRG.74952"; transcript_id "ENST00000414263"; exon_number "3"; gene_name "MPRIP"; ref_gene_id "ENSG00000133030";
chr17	StringTie	exon	17173916	17174075	1000	+	.	gene_id "MSTRG.74952"; transcript_id "ENST00000414263"; exon_number "4"; gene_name "MPRIP"; ref_gene_id "ENSG00000133030";
chr17	StringTie	exon	17175293	17175412	1000	+	.	gene_id "MSTRG.74952"; transcript_id "ENST00000414263"; exon_number "5"; gene_name "MPRIP"; ref_gene_id "ENSG00000133030";
chr17	StringTie	exon	17176426	17176512	1000	+	.	gene_id "MSTRG.74952"; transcript_id "ENST00000414263"; exon_number "6"; gene_name "MPRIP"; ref_gene_id "ENSG00000133030";
chr17	StringTie	exon	17177250	17177412	1000	+	.	gene_id "MSTRG.74952"; transcript_id "ENST00000414263"; exon_number "7"; gene_name "MPRIP"; ref_gene_id "ENSG00000133030";
chr17	StringTie	exon	17180003	17180088	1000	+	.	gene_id "MSTRG.74952"; transcript_id "ENST00000414263"; exon_number "8"; gene_name "MPRIP"; ref_gene_id "ENSG00000133030";
chr17	StringTie	exon	17180607	17180669	1000	+	.	gene_id "MSTRG.74952"; transcript_id "ENST00000414263"; exon_number "9"; gene_name "MPRIP"; ref_gene_id "ENSG00000133030";
chr17	StringTie	exon	17184823	17185560	1000	+	.	gene_id "MSTRG.74952"; transcript_id "ENST00000414263"; exon_number "10"; gene_name "MPRIP"; ref_gene_id "ENSG00000133030";
chr17	StringTie	transcript	17171720	17184976	1000	+	.	gene_id "MSTRG.74952"; transcript_id "ENST00000429184"; gene_name "MPRIP"; ref_gene_id "ENSG00000133030";
chr17	StringTie	exon	17171720	17171865	1000	+	.	gene_id "MSTRG.74952"; transcript_id "ENST00000429184"; exon_number "1"; gene_name "MPRIP"; ref_gene_id "ENSG00000133030";
chr17	StringTie	exon	17172698	17172815	1000	+	.	gene_id "MSTRG.74952"; transcript_id "ENST00000429184"; exon_number "2"; gene_name "MPRIP"; ref_gene_id "ENSG00000133030";
chr17	StringTie	exon	17173916	17174075	1000	+	.	gene_id "MSTRG.74952"; transcript_id "ENST00000429184"; exon_number "3"; gene_name "MPRIP"; ref_gene_id "ENSG00000133030";
chr17	StringTie	exon	17176426	17176512	1000	+	.	gene_id "MSTRG.74952"; transcript_id "ENST00000429184"; exon_number "4"; gene_name "MPRIP"; ref_gene_id "ENSG00000133030";
chr17	StringTie	exon	17177250	17177412	1000	+	.	gene_id "MSTRG.74952"; transcript_id "ENST00000429184"; exon_number "5"; gene_name "MPRIP"; ref_gene_id "ENSG00000133030";
chr17	StringTie	exon	17180003	17180088	1000	+	.	gene_id "MSTRG.74952"; transcript_id "ENST00000429184"; exon_number "6"; gene_name "MPRIP"; ref_gene_id "ENSG00000133030";
chr17	StringTie	exon	17184823	17184976	1000	+	.	gene_id "MSTRG.74952"; transcript_id "ENST00000429184"; exon_number "7"; gene_name "MPRIP"; ref_gene_id "ENSG00000133030";
chr17	StringTie	transcript	17177252	17180150	1000	+	.	gene_id "MSTRG.74952"; transcript_id "ENST00000462033"; gene_name "MPRIP"; ref_gene_id "ENSG00000133030";
chr17	StringTie	exon	17177252	17177412	1000	+	.	gene_id "MSTRG.74952"; transcript_id "ENST00000462033"; exon_number "1"; gene_name "MPRIP"; ref_gene_id "ENSG00000133030";
chr17	StringTie	exon	17180003	17180150	1000	+	.	gene_id "MSTRG.74952"; transcript_id "ENST00000462033"; exon_number "2"; gene_name "MPRIP"; ref_gene_id "ENSG00000133030";
chr17	StringTie	transcript	17136338	17138208	1000	+	.	gene_id "MSTRG.74952"; transcript_id "ENST00000466186"; gene_name "MPRIP"; ref_gene_id "ENSG00000133030";
chr17	StringTie	exon	17136338	17136450	1000	+	.	gene_id "MSTRG.74952"; transcript_id "ENST00000466186"; exon_number "1"; gene_name "MPRIP"; ref_gene_id "ENSG00000133030";
chr17	StringTie	exon	17137916	17138208	1000	+	.	gene_id "MSTRG.74952"; transcript_id "ENST00000466186"; exon_number "2"; gene_name "MPRIP"; ref_gene_id "ENSG00000133030";
chr17	StringTie	transcript	17042545	17126853	1000	+	.	gene_id "MSTRG.74952"; transcript_id "ENST00000577514"; gene_name "MPRIP"; ref_gene_id "ENSG00000133030";
chr17	StringTie	exon	17042545	17042596	1000	+	.	gene_id "MSTRG.74952"; transcript_id "ENST00000577514"; exon_number "1"; gene_name "MPRIP"; ref_gene_id "ENSG00000133030";
chr17	StringTie	exon	17042807	17042971	1000	+	.	gene_id "MSTRG.74952"; transcript_id "ENST00000577514"; exon_number "2"; gene_name "MPRIP"; ref_gene_id "ENSG00000133030";
chr17	StringTie	exon	17075710	17075787	1000	+	.	gene_id "MSTRG.74952"; transcript_id "ENST00000577514"; exon_number "3"; gene_name "MPRIP"; ref_gene_id "ENSG00000133030";
chr17	StringTie	exon	17078011	17078076	1000	+	.	gene_id "MSTRG.74952"; transcript_id "ENST00000577514"; exon_number "4"; gene_name "MPRIP"; ref_gene_id "ENSG00000133030";
chr17	StringTie	exon	17126702	17126853	1000	+	.	gene_id "MSTRG.74952"; transcript_id "ENST00000577514"; exon_number "5"; gene_name "MPRIP"; ref_gene_id "ENSG00000133030";
chr17	StringTie	transcript	17175364	17217679	1000	+	.	gene_id "MSTRG.74952"; transcript_id "ENST00000578209"; gene_name "MPRIP"; ref_gene_id "ENSG00000133030";
chr17	StringTie	exon	17175364	17175412	1000	+	.	gene_id "MSTRG.74952"; transcript_id "ENST00000578209"; exon_number "1"; gene_name "MPRIP"; ref_gene_id "ENSG00000133030";
chr17	StringTie	exon	17176426	17176512	1000	+	.	gene_id "MSTRG.74952"; transcript_id "ENST00000578209"; exon_number "2"; gene_name "MPRIP"; ref_gene_id "ENSG00000133030";
chr17	StringTie	exon	17177250	17177412	1000	+	.	gene_id "MSTRG.74952"; transcript_id "ENST00000578209"; exon_number "3"; gene_name "MPRIP"; ref_gene_id "ENSG00000133030";
chr17	StringTie	exon	17180003	17180088	1000	+	.	gene_id "MSTRG.74952"; transcript_id "ENST00000578209"; exon_number "4"; gene_name "MPRIP"; ref_gene_id "ENSG00000133030";
chr17	StringTie	exon	17201458	17201633	1000	+	.	gene_id "MSTRG.74952"; transcript_id "ENST00000578209"; exon_number "5"; gene_name "MPRIP"; ref_gene_id "ENSG00000133030";
chr17	StringTie	exon	17217490	17217679	1000	+	.	gene_id "MSTRG.74952"; transcript_id "ENST00000578209"; exon_number "6"; gene_name "MPRIP"; ref_gene_id "ENSG00000133030";
chr17	StringTie	transcript	17170860	17171842	1000	+	.	gene_id "MSTRG.74952"; transcript_id "ENST00000578548"; gene_name "MPRIP"; ref_gene_id "ENSG00000133030";
chr17	StringTie	exon	17170860	17171490	1000	+	.	gene_id "MSTRG.74952"; transcript_id "ENST00000578548"; exon_number "1"; gene_name "MPRIP"; ref_gene_id "ENSG00000133030";
chr17	StringTie	exon	17171718	17171842	1000	+	.	gene_id "MSTRG.74952"; transcript_id "ENST00000578548"; exon_number "2"; gene_name "MPRIP"; ref_gene_id "ENSG00000133030";
chr17	StringTie	transcript	17179558	17185560	1000	+	.	gene_id "MSTRG.74952"; transcript_id "ENST00000579361"; gene_name "MPRIP"; ref_gene_id "ENSG00000133030";
chr17	StringTie	exon	17179558	17179577	1000	+	.	gene_id "MSTRG.74952"; transcript_id "ENST00000579361"; exon_number "1"; gene_name "MPRIP"; ref_gene_id "ENSG00000133030";
chr17	StringTie	exon	17180003	17180088	1000	+	.	gene_id "MSTRG.74952"; transcript_id "ENST00000579361"; exon_number "2"; gene_name "MPRIP"; ref_gene_id "ENSG00000133030";
chr17	StringTie	exon	17184823	17185560	1000	+	.	gene_id "MSTRG.74952"; transcript_id "ENST00000579361"; exon_number "3"; gene_name "MPRIP"; ref_gene_id "ENSG00000133030";
chr17	StringTie	transcript	17154352	17185235	1000	+	.	gene_id "MSTRG.74952"; transcript_id "ENST00000579832"; gene_name "MPRIP"; ref_gene_id "ENSG00000133030";
chr17	StringTie	exon	17154352	17154415	1000	+	.	gene_id "MSTRG.74952"; transcript_id "ENST00000579832"; exon_number "1"; gene_name "MPRIP"; ref_gene_id "ENSG00000133030";
chr17	StringTie	exon	17184862	17185235	1000	+	.	gene_id "MSTRG.74952"; transcript_id "ENST00000579832"; exon_number "2"; gene_name "MPRIP"; ref_gene_id "ENSG00000133030";
chr17	StringTie	transcript	17172721	17177396	1000	+	.	gene_id "MSTRG.74952"; transcript_id "ENST00000581855"; gene_name "MPRIP"; ref_gene_id "ENSG00000133030";
chr17	StringTie	exon	17172721	17172815	1000	+	.	gene_id "MSTRG.74952"; transcript_id "ENST00000581855"; exon_number "1"; gene_name "MPRIP"; ref_gene_id "ENSG00000133030";
chr17	StringTie	exon	17176426	17176512	1000	+	.	gene_id "MSTRG.74952"; transcript_id "ENST00000581855"; exon_number "2"; gene_name "MPRIP"; ref_gene_id "ENSG00000133030";
chr17	StringTie	exon	17177250	17177396	1000	+	.	gene_id "MSTRG.74952"; transcript_id "ENST00000581855"; exon_number "3"; gene_name "MPRIP"; ref_gene_id "ENSG00000133030";
chr17	StringTie	transcript	17149760	17158715	1000	+	.	gene_id "MSTRG.74952"; transcript_id "ENST00000581955"; gene_name "MPRIP"; ref_gene_id "ENSG00000133030";
chr17	StringTie	exon	17149760	17150233	1000	+	.	gene_id "MSTRG.74952"; transcript_id "ENST00000581955"; exon_number "1"; gene_name "MPRIP"; ref_gene_id "ENSG00000133030";
chr17	StringTie	exon	17154306	17154415	1000	+	.	gene_id "MSTRG.74952"; transcript_id "ENST00000581955"; exon_number "2"; gene_name "MPRIP"; ref_gene_id "ENSG00000133030";
chr17	StringTie	exon	17158432	17158715	1000	+	.	gene_id "MSTRG.74952"; transcript_id "ENST00000581955"; exon_number "3"; gene_name "MPRIP"; ref_gene_id "ENSG00000133030";
chr17	StringTie	transcript	17186465	17189500	1000	+	.	gene_id "MSTRG.74952"; transcript_id "ENST00000581989"; gene_name "MPRIP"; ref_gene_id "ENSG00000133030";
chr17	StringTie	exon	17186465	17186648	1000	+	.	gene_id "MSTRG.74952"; transcript_id "ENST00000581989"; exon_number "1"; gene_name "MPRIP"; ref_gene_id "ENSG00000133030";
chr17	StringTie	exon	17189241	17189500	1000	+	.	gene_id "MSTRG.74952"; transcript_id "ENST00000581989"; exon_number "2"; gene_name "MPRIP"; ref_gene_id "ENSG00000133030";
chr17	StringTie	transcript	17131666	17185554	1000	+	.	gene_id "MSTRG.74952"; transcript_id "ENST00000584067"; gene_name "MPRIP"; ref_gene_id "ENSG00000133030";
chr17	StringTie	exon	17131666	17131701	1000	+	.	gene_id "MSTRG.74952"; transcript_id "ENST00000584067"; exon_number "1"; gene_name "MPRIP"; ref_gene_id "ENSG00000133030";
chr17	StringTie	exon	17136219	17136450	1000	+	.	gene_id "MSTRG.74952"; transcript_id "ENST00000584067"; exon_number "2"; gene_name "MPRIP"; ref_gene_id "ENSG00000133030";
chr17	StringTie	exon	17137916	17138075	1000	+	.	gene_id "MSTRG.74952"; transcript_id "ENST00000584067"; exon_number "3"; gene_name "MPRIP"; ref_gene_id "ENSG00000133030";
chr17	StringTie	exon	17142627	17142765	1000	+	.	gene_id "MSTRG.74952"; transcript_id "ENST00000584067"; exon_number "4"; gene_name "MPRIP"; ref_gene_id "ENSG00000133030";
chr17	StringTie	exon	17146036	17146092	1000	+	.	gene_id "MSTRG.74952"; transcript_id "ENST00000584067"; exon_number "5"; gene_name "MPRIP"; ref_gene_id "ENSG00000133030";
chr17	StringTie	exon	17147319	17147387	1000	+	.	gene_id "MSTRG.74952"; transcript_id "ENST00000584067"; exon_number "6"; gene_name "MPRIP"; ref_gene_id "ENSG00000133030";
chr17	StringTie	exon	17150144	17150233	1000	+	.	gene_id "MSTRG.74952"; transcript_id "ENST00000584067"; exon_number "7"; gene_name "MPRIP"; ref_gene_id "ENSG00000133030";
chr17	StringTie	exon	17154306	17154415	1000	+	.	gene_id "MSTRG.74952"; transcript_id "ENST00000584067"; exon_number "8"; gene_name "MPRIP"; ref_gene_id "ENSG00000133030";
chr17	StringTie	exon	17158432	17159002	1000	+	.	gene_id "MSTRG.74952"; transcript_id "ENST00000584067"; exon_number "9"; gene_name "MPRIP"; ref_gene_id "ENSG00000133030";
chr17	StringTie	exon	17161240	17161356	1000	+	.	gene_id "MSTRG.74952"; transcript_id "ENST00000584067"; exon_number "10"; gene_name "MPRIP"; ref_gene_id "ENSG00000133030";
chr17	StringTie	exon	17171718	17171865	1000	+	.	gene_id "MSTRG.74952"; transcript_id "ENST00000584067"; exon_number "11"; gene_name "MPRIP"; ref_gene_id "ENSG00000133030";
chr17	StringTie	exon	17172698	17172815	1000	+	.	gene_id "MSTRG.74952"; transcript_id "ENST00000584067"; exon_number "12"; gene_name "MPRIP"; ref_gene_id "ENSG00000133030";
chr17	StringTie	exon	17173916	17174075	1000	+	.	gene_id "MSTRG.74952"; transcript_id "ENST00000584067"; exon_number "13"; gene_name "MPRIP"; ref_gene_id "ENSG00000133030";
chr17	StringTie	exon	17175293	17175412	1000	+	.	gene_id "MSTRG.74952"; transcript_id "ENST00000584067"; exon_number "14"; gene_name "MPRIP"; ref_gene_id "ENSG00000133030";
chr17	StringTie	exon	17176426	17176512	1000	+	.	gene_id "MSTRG.74952"; transcript_id "ENST00000584067"; exon_number "15"; gene_name "MPRIP"; ref_gene_id "ENSG00000133030";
chr17	StringTie	exon	17177250	17177412	1000	+	.	gene_id "MSTRG.74952"; transcript_id "ENST00000584067"; exon_number "16"; gene_name "MPRIP"; ref_gene_id "ENSG00000133030";
chr17	StringTie	exon	17180003	17180088	1000	+	.	gene_id "MSTRG.74952"; transcript_id "ENST00000584067"; exon_number "17"; gene_name "MPRIP"; ref_gene_id "ENSG00000133030";
chr17	StringTie	exon	17184823	17185554	1000	+	.	gene_id "MSTRG.74952"; transcript_id "ENST00000584067"; exon_number "18"; gene_name "MPRIP"; ref_gene_id "ENSG00000133030";
chr17	StringTie	transcript	17131617	17138419	1000	+	.	gene_id "MSTRG.74952"; transcript_id "ENST00000584936"; gene_name "MPRIP"; ref_gene_id "ENSG00000133030";
chr17	StringTie	exon	17131617	17131701	1000	+	.	gene_id "MSTRG.74952"; transcript_id "ENST00000584936"; exon_number "1"; gene_name "MPRIP"; ref_gene_id "ENSG00000133030";
chr17	StringTie	exon	17136219	17136450	1000	+	.	gene_id "MSTRG.74952"; transcript_id "ENST00000584936"; exon_number "2"; gene_name "MPRIP"; ref_gene_id "ENSG00000133030";
chr17	StringTie	exon	17138247	17138419	1000	+	.	gene_id "MSTRG.74952"; transcript_id "ENST00000584936"; exon_number "3"; gene_name "MPRIP"; ref_gene_id "ENSG00000133030";
chr17	StringTie	transcript	17041876	17193099	1000	+	.	gene_id "MSTRG.74952"; transcript_id "MSTRG.74952.1";
chr17	StringTie	exon	17041876	17042021	1000	+	.	gene_id "MSTRG.74952"; transcript_id "MSTRG.74952.1"; exon_number "1";
chr17	StringTie	exon	17042490	17042971	1000	+	.	gene_id "MSTRG.74952"; transcript_id "MSTRG.74952.1"; exon_number "2";
chr17	StringTie	exon	17069863	17069932	1000	+	.	gene_id "MSTRG.74952"; transcript_id "MSTRG.74952.1"; exon_number "3";
chr17	StringTie	exon	17075710	17075787	1000	+	.	gene_id "MSTRG.74952"; transcript_id "MSTRG.74952.1"; exon_number "4";
chr17	StringTie	exon	17078011	17078076	1000	+	.	gene_id "MSTRG.74952"; transcript_id "MSTRG.74952.1"; exon_number "5";
chr17	StringTie	exon	17126702	17126853	1000	+	.	gene_id "MSTRG.74952"; transcript_id "MSTRG.74952.1"; exon_number "6";
chr17	StringTie	exon	17131617	17131701	1000	+	.	gene_id "MSTRG.74952"; transcript_id "MSTRG.74952.1"; exon_number "7";
chr17	StringTie	exon	17136219	17136450	1000	+	.	gene_id "MSTRG.74952"; transcript_id "MSTRG.74952.1"; exon_number "8";
chr17	StringTie	exon	17137916	17138429	1000	+	.	gene_id "MSTRG.74952"; transcript_id "MSTRG.74952.1"; exon_number "9";
chr17	StringTie	exon	17142627	17142765	1000	+	.	gene_id "MSTRG.74952"; transcript_id "MSTRG.74952.1"; exon_number "10";
chr17	StringTie	exon	17143556	17143669	1000	+	.	gene_id "MSTRG.74952"; transcript_id "MSTRG.74952.1"; exon_number "11";
chr17	StringTie	exon	17146036	17146092	1000	+	.	gene_id "MSTRG.74952"; transcript_id "MSTRG.74952.1"; exon_number "12";
chr17	StringTie	exon	17147319	17147387	1000	+	.	gene_id "MSTRG.74952"; transcript_id "MSTRG.74952.1"; exon_number "13";
chr17	StringTie	exon	17150144	17150233	1000	+	.	gene_id "MSTRG.74952"; transcript_id "MSTRG.74952.1"; exon_number "14";
chr17	StringTie	exon	17154306	17154415	1000	+	.	gene_id "MSTRG.74952"; transcript_id "MSTRG.74952.1"; exon_number "15";
chr17	StringTie	exon	17158432	17159002	1000	+	.	gene_id "MSTRG.74952"; transcript_id "MSTRG.74952.1"; exon_number "16";
chr17	StringTie	exon	17161240	17161356	1000	+	.	gene_id "MSTRG.74952"; transcript_id "MSTRG.74952.1"; exon_number "17";
chr17	StringTie	exon	17171718	17171865	1000	+	.	gene_id "MSTRG.74952"; transcript_id "MSTRG.74952.1"; exon_number "18";
chr17	StringTie	exon	17172698	17172815	1000	+	.	gene_id "MSTRG.74952"; transcript_id "MSTRG.74952.1"; exon_number "19";
chr17	StringTie	exon	17173916	17174075	1000	+	.	gene_id "MSTRG.74952"; transcript_id "MSTRG.74952.1"; exon_number "20";
chr17	StringTie	exon	17176426	17176512	1000	+	.	gene_id "MSTRG.74952"; transcript_id "MSTRG.74952.1"; exon_number "21";
chr17	StringTie	exon	17177250	17177412	1000	+	.	gene_id "MSTRG.74952"; transcript_id "MSTRG.74952.1"; exon_number "22";
chr17	StringTie	exon	17180003	17180088	1000	+	.	gene_id "MSTRG.74952"; transcript_id "MSTRG.74952.1"; exon_number "23";
chr17	StringTie	exon	17184823	17193099	1000	+	.	gene_id "MSTRG.74952"; transcript_id "MSTRG.74952.1"; exon_number "24";
chr17	StringTie	transcript	17042374	17097989	1000	+	.	gene_id "MSTRG.74952"; transcript_id "MSTRG.74952.10";
chr17	StringTie	exon	17042374	17042971	1000	+	.	gene_id "MSTRG.74952"; transcript_id "MSTRG.74952.10"; exon_number "1";
chr17	StringTie	exon	17057636	17058832	1000	+	.	gene_id "MSTRG.74952"; transcript_id "MSTRG.74952.10"; exon_number "2";
chr17	StringTie	exon	17075710	17075787	1000	+	.	gene_id "MSTRG.74952"; transcript_id "MSTRG.74952.10"; exon_number "3";
chr17	StringTie	exon	17078011	17078076	1000	+	.	gene_id "MSTRG.74952"; transcript_id "MSTRG.74952.10"; exon_number "4";
chr17	StringTie	exon	17096768	17097223	1000	+	.	gene_id "MSTRG.74952"; transcript_id "MSTRG.74952.10"; exon_number "5";
chr17	StringTie	exon	17097973	17097989	1000	+	.	gene_id "MSTRG.74952"; transcript_id "MSTRG.74952.10"; exon_number "6";
chr17	StringTie	transcript	17062594	17192841	1000	+	.	gene_id "MSTRG.74952"; transcript_id "MSTRG.74952.100";
chr17	StringTie	exon	17062594	17062704	1000	+	.	gene_id "MSTRG.74952"; transcript_id "MSTRG.74952.100"; exon_number "1";
chr17	StringTie	exon	17075710	17075787	1000	+	.	gene_id "MSTRG.74952"; transcript_id "MSTRG.74952.100"; exon_number "2";
chr17	StringTie	exon	17078011	17078076	1000	+	.	gene_id "MSTRG.74952"; transcript_id "MSTRG.74952.100"; exon_number "3";
chr17	StringTie	exon	17126702	17126853	1000	+	.	gene_id "MSTRG.74952"; transcript_id "MSTRG.74952.100"; exon_number "4";
chr17	StringTie	exon	17131617	17131701	1000	+	.	gene_id "MSTRG.74952"; transcript_id "MSTRG.74952.100"; exon_number "5";
chr17	StringTie	exon	17136219	17136450	1000	+	.	gene_id "MSTRG.74952"; transcript_id "MSTRG.74952.100"; exon_number "6";
chr17	StringTie	exon	17137916	17138075	1000	+	.	gene_id "MSTRG.74952"; transcript_id "MSTRG.74952.100"; exon_number "7";
chr17	StringTie	exon	17142627	17142765	1000	+	.	gene_id "MSTRG.74952"; transcript_id "MSTRG.74952.100"; exon_number "8";
chr17	StringTie	exon	17143556	17143669	1000	+	.	gene_id "MSTRG.74952"; transcript_id "MSTRG.74952.100"; exon_number "9";
chr17	StringTie	exon	17146036	17146092	1000	+	.	gene_id "MSTRG.74952"; transcript_id "MSTRG.74952.100"; exon_number "10";
chr17	StringTie	exon	17147319	17147387	1000	+	.	gene_id "MSTRG.74952"; transcript_id "MSTRG.74952.100"; exon_number "11";
chr17	StringTie	exon	17150144	17150233	1000	+	.	gene_id "MSTRG.74952"; transcript_id "MSTRG.74952.100"; exon_number "12";
chr17	StringTie	exon	17154306	17154415	1000	+	.	gene_id "MSTRG.74952"; transcript_id "MSTRG.74952.100"; exon_number "13";
chr17	StringTie	exon	17158432	17159002	1000	+	.	gene_id "MSTRG.74952"; transcript_id "MSTRG.74952.100"; exon_number "14";
chr17	StringTie	exon	17161240	17161356	1000	+	.	gene_id "MSTRG.74952"; transcript_id "MSTRG.74952.100"; exon_number "15";
chr17	StringTie	exon	17171718	17171865	1000	+	.	gene_id "MSTRG.74952"; transcript_id "MSTRG.74952.100"; exon_number "16";
chr17	StringTie	exon	17172698	17172815	1000	+	.	gene_id "MSTRG.74952"; transcript_id "MSTRG.74952.100"; exon_number "17";
chr17	StringTie	exon	17173916	17174075	1000	+	.	gene_id "MSTRG.74952"; transcript_id "MSTRG.74952.100"; exon_number "18";
chr17	StringTie	exon	17175293	17175412	1000	+	.	gene_id "MSTRG.74952"; transcript_id "MSTRG.74952.100"; exon_number "19";
chr17	StringTie	exon	17176426	17176512	1000	+	.	gene_id "MSTRG.74952"; transcript_id "MSTRG.74952.100"; exon_number "20";
chr17	StringTie	exon	17177250	17177412	1000	+	.	gene_id "MSTRG.74952"; transcript_id "MSTRG.74952.100"; exon_number "21";
chr17	StringTie	exon	17180003	17180088	1000	+	.	gene_id "MSTRG.74952"; transcript_id "MSTRG.74952.100"; exon_number "22";
chr17	StringTie	exon	17180607	17180669	1000	+	.	gene_id "MSTRG.74952"; transcript_id "MSTRG.74952.100"; exon_number "23";
chr17	StringTie	exon	17184823	17192841	1000	+	.	gene_id "MSTRG.74952"; transcript_id "MSTRG.74952.100"; exon_number "24";
chr17	StringTie	transcript	17062596	17192650	1000	+	.	gene_id "MSTRG.74952"; transcript_id "MSTRG.74952.101";
chr17	StringTie	exon	17062596	17062719	1000	+	.	gene_id "MSTRG.74952"; transcript_id "MSTRG.74952.101"; exon_number "1";
chr17	StringTie	exon	17075710	17075787	1000	+	.	gene_id "MSTRG.74952"; transcript_id "MSTRG.74952.101"; exon_number "2";
chr17	StringTie	exon	17078011	17078076	1000	+	.	gene_id "MSTRG.74952"; transcript_id "MSTRG.74952.101"; exon_number "3";
chr17	StringTie	exon	17126702	17126853	1000	+	.	gene_id "MSTRG.74952"; transcript_id "MSTRG.74952.101"; exon_number "4";
chr17	StringTie	exon	17131617	17131701	1000	+	.	gene_id "MSTRG.74952"; transcript_id "MSTRG.74952.101"; exon_number "5";
chr17	StringTie	exon	17136219	17136450	1000	+	.	gene_id "MSTRG.74952"; transcript_id "MSTRG.74952.101"; exon_number "6";
chr17	StringTie	exon	17137916	17138075	1000	+	.	gene_id "MSTRG.74952"; transcript_id "MSTRG.74952.101"; exon_number "7";
chr17	StringTie	exon	17142627	17142765	1000	+	.	gene_id "MSTRG.74952"; transcript_id "MSTRG.74952.101"; exon_number "8";
chr17	StringTie	exon	17143556	17143669	1000	+	.	gene_id "MSTRG.74952"; transcript_id "MSTRG.74952.101"; exon_number "9";
chr17	StringTie	exon	17146036	17146092	1000	+	.	gene_id "MSTRG.74952"; transcript_id "MSTRG.74952.101"; exon_number "10";
chr17	StringTie	exon	17147319	17147387	1000	+	.	gene_id "MSTRG.74952"; transcript_id "MSTRG.74952.101"; exon_number "11";
chr17	StringTie	exon	17150144	17150233	1000	+	.	gene_id "MSTRG.74952"; transcript_id "MSTRG.74952.101"; exon_number "12";
chr17	StringTie	exon	17154306	17154415	1000	+	.	gene_id "MSTRG.74952"; transcript_id "MSTRG.74952.101"; exon_number "13";
chr17	StringTie	exon	17158432	17159002	1000	+	.	gene_id "MSTRG.74952"; transcript_id "MSTRG.74952.101"; exon_number "14";
chr17	StringTie	exon	17161240	17161356	1000	+	.	gene_id "MSTRG.74952"; transcript_id "MSTRG.74952.101"; exon_number "15";
chr17	StringTie	exon	17171718	17171865	1000	+	.	gene_id "MSTRG.74952"; transcript_id "MSTRG.74952.101"; exon_number "16";
chr17	StringTie	exon	17172698	17172815	1000	+	.	gene_id "MSTRG.74952"; transcript_id "MSTRG.74952.101"; exon_number "17";
chr17	StringTie	exon	17173916	17174075	1000	+	.	gene_id "MSTRG.74952"; transcript_id "MSTRG.74952.101"; exon_number "18";
chr17	StringTie	exon	17175293	17175412	1000	+	.	gene_id "MSTRG.74952"; transcript_id "MSTRG.74952.101"; exon_number "19";
chr17	StringTie	exon	17176426	17176512	1000	+	.	gene_id "MSTRG.74952"; transcript_id "MSTRG.74952.101"; exon_number "20";
chr17	StringTie	exon	17177250	17177412	1000	+	.	gene_id "MSTRG.74952"; transcript_id "MSTRG.74952.101"; exon_number "21";
chr17	StringTie	exon	17180003	17180088	1000	+	.	gene_id "MSTRG.74952"; transcript_id "MSTRG.74952.101"; exon_number "22";
chr17	StringTie	exon	17180607	17180669	1000	+	.	gene_id "MSTRG.74952"; transcript_id "MSTRG.74952.101"; exon_number "23";
chr17	StringTie	exon	17184823	17186576	1000	+	.	gene_id "MSTRG.74952"; transcript_id "MSTRG.74952.101"; exon_number "24";
chr17	StringTie	exon	17189332	17192650	1000	+	.	gene_id "MSTRG.74952"; transcript_id "MSTRG.74952.101"; exon_number "25";
chr17	StringTie	transcript	17062622	17185569	1000	+	.	gene_id "MSTRG.74952"; transcript_id "MSTRG.74952.102";
chr17	StringTie	exon	17062622	17062704	1000	+	.	gene_id "MSTRG.74952"; transcript_id "MSTRG.74952.102"; exon_number "1";
chr17	StringTie	exon	17075710	17075787	1000	+	.	gene_id "MSTRG.74952"; transcript_id "MSTRG.74952.102"; exon_number "2";
chr17	StringTie	exon	17078011	17078076	1000	+	.	gene_id "MSTRG.74952"; transcript_id "MSTRG.74952.102"; exon_number "3";
chr17	StringTie	exon	17126702	17126853	1000	+	.	gene_id "MSTRG.74952"; transcript_id "MSTRG.74952.102"; exon_number "4";
chr17	StringTie	exon	17131617	17131701	1000	+	.	gene_id "MSTRG.74952"; transcript_id "MSTRG.74952.102"; exon_number "5";
chr17	StringTie	exon	17136219	17136450	1000	+	.	gene_id "MSTRG.74952"; transcript_id "MSTRG.74952.102"; exon_number "6";
chr17	StringTie	exon	17137916	17138429	1000	+	.	gene_id "MSTRG.74952"; transcript_id "MSTRG.74952.102"; exon_number "7";
chr17	StringTie	exon	17142627	17142765	1000	+	.	gene_id "MSTRG.74952"; transcript_id "MSTRG.74952.102"; exon_number "8";
chr17	StringTie	exon	17143556	17143669	1000	+	.	gene_id "MSTRG.74952"; transcript_id "MSTRG.74952.102"; exon_number "9";
chr17	StringTie	exon	17146036	17146092	1000	+	.	gene_id "MSTRG.74952"; transcript_id "MSTRG.74952.102"; exon_number "10";
chr17	StringTie	exon	17147319	17147387	1000	+	.	gene_id "MSTRG.74952"; transcript_id "MSTRG.74952.102"; exon_number "11";
chr17	StringTie	exon	17150144	17150233	1000	+	.	gene_id "MSTRG.74952"; transcript_id "MSTRG.74952.102"; exon_number "12";
chr17	StringTie	exon	17154306	17154415	1000	+	.	gene_id "MSTRG.74952"; transcript_id "MSTRG.74952.102"; exon_number "13";
chr17	StringTie	exon	17158432	17159002	1000	+	.	gene_id "MSTRG.74952"; transcript_id "MSTRG.74952.102"; exon_number "14";
chr17	StringTie	exon	17161240	17161356	1000	+	.	gene_id "MSTRG.74952"; transcript_id "MSTRG.74952.102"; exon_number "15";
chr17	StringTie	exon	17171718	17171865	1000	+	.	gene_id "MSTRG.74952"; transcript_id "MSTRG.74952.102"; exon_number "16";
chr17	StringTie	exon	17172698	17172815	1000	+	.	gene_id "MSTRG.74952"; transcript_id "MSTRG.74952.102"; exon_number "17";
chr17	StringTie	exon	17173916	17174075	1000	+	.	gene_id "MSTRG.74952"; transcript_id "MSTRG.74952.102"; exon_number "18";
chr17	StringTie	exon	17175293	17175412	1000	+	.	gene_id "MSTRG.74952"; transcript_id "MSTRG.74952.102"; exon_number "19";
chr17	StringTie	exon	17176426	17176512	1000	+	.	gene_id "MSTRG.74952"; transcript_id "MSTRG.74952.102"; exon_number "20";
chr17	StringTie	exon	17177250	17177412	1000	+	.	gene_id "MSTRG.74952"; transcript_id "MSTRG.74952.102"; exon_number "21";
chr17	StringTie	exon	17180003	17180088	1000	+	.	gene_id "MSTRG.74952"; transcript_id "MSTRG.74952.102"; exon_number "22";
chr17	StringTie	exon	17184823	17185569	1000	+	.	gene_id "MSTRG.74952"; transcript_id "MSTRG.74952.102"; exon_number "23";
chr17	StringTie	transcript	17062668	17097310	1000	+	.	gene_id "MSTRG.74952"; transcript_id "MSTRG.74952.103";
chr17	StringTie	exon	17062668	17062704	1000	+	.	gene_id "MSTRG.74952"; transcript_id "MSTRG.74952.103"; exon_number "1";
chr17	StringTie	exon	17075710	17075787	1000	+	.	gene_id "MSTRG.74952"; transcript_id "MSTRG.74952.103"; exon_number "2";
chr17	StringTie	exon	17078011	17078076	1000	+	.	gene_id "MSTRG.74952"; transcript_id "MSTRG.74952.103"; exon_number "3";
chr17	StringTie	exon	17096768	17097310	1000	+	.	gene_id "MSTRG.74952"; transcript_id "MSTRG.74952.103"; exon_number "4";
chr17	StringTie	transcript	17062668	17192758	1000	+	.	gene_id "MSTRG.74952"; transcript_id "MSTRG.74952.104";
chr17	StringTie	exon	17062668	17062704	1000	+	.	gene_id "MSTRG.74952"; transcript_id "MSTRG.74952.104"; exon_number "1";
chr17	StringTie	exon	17075710	17075787	1000	+	.	gene_id "MSTRG.74952"; transcript_id "MSTRG.74952.104"; exon_number "2";
chr17	StringTie	exon	17078011	17078076	1000	+	.	gene_id "MSTRG.74952"; transcript_id "MSTRG.74952.104"; exon_number "3";
chr17	StringTie	exon	17126702	17126853	1000	+	.	gene_id "MSTRG.74952"; transcript_id "MSTRG.74952.104"; exon_number "4";
chr17	StringTie	exon	17131617	17131701	1000	+	.	gene_id "MSTRG.74952"; transcript_id "MSTRG.74952.104"; exon_number "5";
chr17	StringTie	exon	17136219	17136450	1000	+	.	gene_id "MSTRG.74952"; transcript_id "MSTRG.74952.104"; exon_number "6";
chr17	StringTie	exon	17137916	17138075	1000	+	.	gene_id "MSTRG.74952"; transcript_id "MSTRG.74952.104"; exon_number "7";
chr17	StringTie	exon	17142627	17142765	1000	+	.	gene_id "MSTRG.74952"; transcript_id "MSTRG.74952.104"; exon_number "8";
chr17	StringTie	exon	17143556	17143669	1000	+	.	gene_id "MSTRG.74952"; transcript_id "MSTRG.74952.104"; exon_number "9";
chr17	StringTie	exon	17146036	17146092	1000	+	.	gene_id "MSTRG.74952"; transcript_id "MSTRG.74952.104"; exon_number "10";
chr17	StringTie	exon	17147319	17147387	1000	+	.	gene_id "MSTRG.74952"; transcript_id "MSTRG.74952.104"; exon_number "11";
chr17	StringTie	exon	17150144	17150233	1000	+	.	gene_id "MSTRG.74952"; transcript_id "MSTRG.74952.104"; exon_number "12";
chr17	StringTie	exon	17154306	17154415	1000	+	.	gene_id "MSTRG.74952"; transcript_id "MSTRG.74952.104"; exon_number "13";
chr17	StringTie	exon	17158432	17159002	1000	+	.	gene_id "MSTRG.74952"; transcript_id "MSTRG.74952.104"; exon_number "14";
chr17	StringTie	exon	17161240	17161356	1000	+	.	gene_id "MSTRG.74952"; transcript_id "MSTRG.74952.104"; exon_number "15";
chr17	StringTie	exon	17164109	17167915	1000	+	.	gene_id "MSTRG.74952"; transcript_id "MSTRG.74952.104"; exon_number "16";
chr17	StringTie	exon	17171718	17171865	1000	+	.	gene_id "MSTRG.74952"; transcript_id "MSTRG.74952.104"; exon_number "17";
chr17	StringTie	exon	17172698	17172815	1000	+	.	gene_id "MSTRG.74952"; transcript_id "MSTRG.74952.104"; exon_number "18";
chr17	StringTie	exon	17173916	17174075	1000	+	.	gene_id "MSTRG.74952"; transcript_id "MSTRG.74952.104"; exon_number "19";
chr17	StringTie	exon	17175293	17175412	1000	+	.	gene_id "MSTRG.74952"; transcript_id "MSTRG.74952.104"; exon_number "20";
chr17	StringTie	exon	17176426	17176512	1000	+	.	gene_id "MSTRG.74952"; transcript_id "MSTRG.74952.104"; exon_number "21";
chr17	StringTie	exon	17177250	17177412	1000	+	.	gene_id "MSTRG.74952"; transcript_id "MSTRG.74952.104"; exon_number "22";
chr17	StringTie	exon	17180003	17180088	1000	+	.	gene_id "MSTRG.74952"; transcript_id "MSTRG.74952.104"; exon_number "23";
chr17	StringTie	exon	17184823	17192758	1000	+	.	gene_id "MSTRG.74952"; transcript_id "MSTRG.74952.104"; exon_number "24";
chr17	StringTie	transcript	17062675	17185576	1000	+	.	gene_id "MSTRG.74952"; transcript_id "MSTRG.74952.105";
chr17	StringTie	exon	17062675	17062704	1000	+	.	gene_id "MSTRG.74952"; transcript_id "MSTRG.74952.105"; exon_number "1";
chr17	StringTie	exon	17075710	17075787	1000	+	.	gene_id "MSTRG.74952"; transcript_id "MSTRG.74952.105"; exon_number "2";
chr17	StringTie	exon	17078011	17078076	1000	+	.	gene_id "MSTRG.74952"; transcript_id "MSTRG.74952.105"; exon_number "3";
chr17	StringTie	exon	17126702	17126853	1000	+	.	gene_id "MSTRG.74952"; transcript_id "MSTRG.74952.105"; exon_number "4";
chr17	StringTie	exon	17131617	17131701	1000	+	.	gene_id "MSTRG.74952"; transcript_id "MSTRG.74952.105"; exon_number "5";
chr17	StringTie	exon	17136219	17136450	1000	+	.	gene_id "MSTRG.74952"; transcript_id "MSTRG.74952.105"; exon_number "6";
chr17	StringTie	exon	17137916	17138429	1000	+	.	gene_id "MSTRG.74952"; transcript_id "MSTRG.74952.105"; exon_number "7";
chr17	StringTie	exon	17142627	17142765	1000	+	.	gene_id "MSTRG.74952"; transcript_id "MSTRG.74952.105"; exon_number "8";
chr17	StringTie	exon	17143556	17143669	1000	+	.	gene_id "MSTRG.74952"; transcript_id "MSTRG.74952.105"; exon_number "9";
chr17	StringTie	exon	17146036	17146092	1000	+	.	gene_id "MSTRG.74952"; transcript_id "MSTRG.74952.105"; exon_number "10";
chr17	StringTie	exon	17147319	17147387	1000	+	.	gene_id "MSTRG.74952"; transcript_id "MSTRG.74952.105"; exon_number "11";
chr17	StringTie	exon	17150144	17150233	1000	+	.	gene_id "MSTRG.74952"; transcript_id "MSTRG.74952.105"; exon_number "12";
chr17	StringTie	exon	17154306	17154415	1000	+	.	gene_id "MSTRG.74952"; transcript_id "MSTRG.74952.105"; exon_number "13";
chr17	StringTie	exon	17158432	17159002	1000	+	.	gene_id "MSTRG.74952"; transcript_id "MSTRG.74952.105"; exon_number "14";
chr17	StringTie	exon	17161240	17161356	1000	+	.	gene_id "MSTRG.74952"; transcript_id "MSTRG.74952.105"; exon_number "15";
chr17	StringTie	exon	17164109	17167915	1000	+	.	gene_id "MSTRG.74952"; transcript_id "MSTRG.74952.105"; exon_number "16";
chr17	StringTie	exon	17171718	17171865	1000	+	.	gene_id "MSTRG.74952"; transcript_id "MSTRG.74952.105"; exon_number "17";
chr17	StringTie	exon	17172698	17172815	1000	+	.	gene_id "MSTRG.74952"; transcript_id "MSTRG.74952.105"; exon_number "18";
chr17	StringTie	exon	17173916	17174075	1000	+	.	gene_id "MSTRG.74952"; transcript_id "MSTRG.74952.105"; exon_number "19";
chr17	StringTie	exon	17175293	17175412	1000	+	.	gene_id "MSTRG.74952"; transcript_id "MSTRG.74952.105"; exon_number "20";
chr17	StringTie	exon	17176426	17176512	1000	+	.	gene_id "MSTRG.74952"; transcript_id "MSTRG.74952.105"; exon_number "21";
chr17	StringTie	exon	17177250	17177412	1000	+	.	gene_id "MSTRG.74952"; transcript_id "MSTRG.74952.105"; exon_number "22";
chr17	StringTie	exon	17180003	17180088	1000	+	.	gene_id "MSTRG.74952"; transcript_id "MSTRG.74952.105"; exon_number "23";
chr17	StringTie	exon	17184823	17185576	1000	+	.	gene_id "MSTRG.74952"; transcript_id "MSTRG.74952.105"; exon_number "24";
chr17	StringTie	transcript	17062703	17097216	1000	+	.	gene_id "MSTRG.74952"; transcript_id "MSTRG.74952.106";
chr17	StringTie	exon	17062703	17062719	1000	+	.	gene_id "MSTRG.74952"; transcript_id "MSTRG.74952.106"; exon_number "1";
chr17	StringTie	exon	17075710	17075787	1000	+	.	gene_id "MSTRG.74952"; transcript_id "MSTRG.74952.106"; exon_number "2";
chr17	StringTie	exon	17078011	17078076	1000	+	.	gene_id "MSTRG.74952"; transcript_id "MSTRG.74952.106"; exon_number "3";
chr17	StringTie	exon	17096768	17097216	1000	+	.	gene_id "MSTRG.74952"; transcript_id "MSTRG.74952.106"; exon_number "4";
chr17	StringTie	transcript	17064030	17097705	1000	+	.	gene_id "MSTRG.74952"; transcript_id "MSTRG.74952.107";
chr17	StringTie	exon	17064030	17064344	1000	+	.	gene_id "MSTRG.74952"; transcript_id "MSTRG.74952.107"; exon_number "1";
chr17	StringTie	exon	17064453	17064755	1000	+	.	gene_id "MSTRG.74952"; transcript_id "MSTRG.74952.107"; exon_number "2";
chr17	StringTie	exon	17075710	17075787	1000	+	.	gene_id "MSTRG.74952"; transcript_id "MSTRG.74952.107"; exon_number "3";
chr17	StringTie	exon	17078011	17078076	1000	+	.	gene_id "MSTRG.74952"; transcript_id "MSTRG.74952.107"; exon_number "4";
chr17	StringTie	exon	17096768	17097705	1000	+	.	gene_id "MSTRG.74952"; transcript_id "MSTRG.74952.107"; exon_number "5";
chr17	StringTie	transcript	17064205	17192736	1000	+	.	gene_id "MSTRG.74952"; transcript_id "MSTRG.74952.108";
chr17	StringTie	exon	17064205	17064344	1000	+	.	gene_id "MSTRG.74952"; transcript_id "MSTRG.74952.108"; exon_number "1";
chr17	StringTie	exon	17075710	17075787	1000	+	.	gene_id "MSTRG.74952"; transcript_id "MSTRG.74952.108"; exon_number "2";
chr17	StringTie	exon	17078011	17078076	1000	+	.	gene_id "MSTRG.74952"; transcript_id "MSTRG.74952.108"; exon_number "3";
chr17	StringTie	exon	17126702	17126853	1000	+	.	gene_id "MSTRG.74952"; transcript_id "MSTRG.74952.108"; exon_number "4";
chr17	StringTie	exon	17131617	17131701	1000	+	.	gene_id "MSTRG.74952"; transcript_id "MSTRG.74952.108"; exon_number "5";
chr17	StringTie	exon	17136219	17136450	1000	+	.	gene_id "MSTRG.74952"; transcript_id "MSTRG.74952.108"; exon_number "6";
chr17	StringTie	exon	17137916	17138429	1000	+	.	gene_id "MSTRG.74952"; transcript_id "MSTRG.74952.108"; exon_number "7";
chr17	StringTie	exon	17142627	17142765	1000	+	.	gene_id "MSTRG.74952"; transcript_id "MSTRG.74952.108"; exon_number "8";
chr17	StringTie	exon	17143556	17143669	1000	+	.	gene_id "MSTRG.74952"; transcript_id "MSTRG.74952.108"; exon_number "9";
chr17	StringTie	exon	17146036	17146092	1000	+	.	gene_id "MSTRG.74952"; transcript_id "MSTRG.74952.108"; exon_number "10";
chr17	StringTie	exon	17147319	17147387	1000	+	.	gene_id "MSTRG.74952"; transcript_id "MSTRG.74952.108"; exon_number "11";
chr17	StringTie	exon	17150144	17150233	1000	+	.	gene_id "MSTRG.74952"; transcript_id "MSTRG.74952.108"; exon_number "12";
chr17	StringTie	exon	17154306	17154415	1000	+	.	gene_id "MSTRG.74952"; transcript_id "MSTRG.74952.108"; exon_number "13";
chr17	StringTie	exon	17158432	17159002	1000	+	.	gene_id "MSTRG.74952"; transcript_id "MSTRG.74952.108"; exon_number "14";
chr17	StringTie	exon	17161240	17161356	1000	+	.	gene_id "MSTRG.74952"; transcript_id "MSTRG.74952.108"; exon_number "15";
chr17	StringTie	exon	17164109	17167915	1000	+	.	gene_id "MSTRG.74952"; transcript_id "MSTRG.74952.108"; exon_number "16";
chr17	StringTie	exon	17171718	17171865	1000	+	.	gene_id "MSTRG.74952"; transcript_id "MSTRG.74952.108"; exon_number "17";
chr17	StringTie	exon	17172698	17172815	1000	+	.	gene_id "MSTRG.74952"; transcript_id "MSTRG.74952.108"; exon_number "18";
chr17	StringTie	exon	17173916	17174075	1000	+	.	gene_id "MSTRG.74952"; transcript_id "MSTRG.74952.108"; exon_number "19";
chr17	StringTie	exon	17175293	17175412	1000	+	.	gene_id "MSTRG.74952"; transcript_id "MSTRG.74952.108"; exon_number "20";
chr17	StringTie	exon	17176426	17176512	1000	+	.	gene_id "MSTRG.74952"; transcript_id "MSTRG.74952.108"; exon_number "21";
chr17	StringTie	exon	17177250	17177412	1000	+	.	gene_id "MSTRG.74952"; transcript_id "MSTRG.74952.108"; exon_number "22";
chr17	StringTie	exon	17180003	17180088	1000	+	.	gene_id "MSTRG.74952"; transcript_id "MSTRG.74952.108"; exon_number "23";
chr17	StringTie	exon	17184823	17192736	1000	+	.	gene_id "MSTRG.74952"; transcript_id "MSTRG.74952.108"; exon_number "24";
chr17	StringTie	transcript	17064565	17192657	1000	+	.	gene_id "MSTRG.74952"; transcript_id "MSTRG.74952.109";
chr17	StringTie	exon	17064565	17064755	1000	+	.	gene_id "MSTRG.74952"; transcript_id "MSTRG.74952.109"; exon_number "1";
chr17	StringTie	exon	17075710	17075787	1000	+	.	gene_id "MSTRG.74952"; transcript_id "MSTRG.74952.109"; exon_number "2";
chr17	StringTie	exon	17078011	17078076	1000	+	.	gene_id "MSTRG.74952"; transcript_id "MSTRG.74952.109"; exon_number "3";
chr17	StringTie	exon	17126702	17126853	1000	+	.	gene_id "MSTRG.74952"; transcript_id "MSTRG.74952.109"; exon_number "4";
chr17	StringTie	exon	17131617	17131701	1000	+	.	gene_id "MSTRG.74952"; transcript_id "MSTRG.74952.109"; exon_number "5";
chr17	StringTie	exon	17136219	17136450	1000	+	.	gene_id "MSTRG.74952"; transcript_id "MSTRG.74952.109"; exon_number "6";
chr17	StringTie	exon	17137916	17138429	1000	+	.	gene_id "MSTRG.74952"; transcript_id "MSTRG.74952.109"; exon_number "7";
chr17	StringTie	exon	17142627	17142765	1000	+	.	gene_id "MSTRG.74952"; transcript_id "MSTRG.74952.109"; exon_number "8";
chr17	StringTie	exon	17143556	17143669	1000	+	.	gene_id "MSTRG.74952"; transcript_id "MSTRG.74952.109"; exon_number "9";
chr17	StringTie	exon	17146036	17146092	1000	+	.	gene_id "MSTRG.74952"; transcript_id "MSTRG.74952.109"; exon_number "10";
chr17	StringTie	exon	17147319	17147387	1000	+	.	gene_id "MSTRG.74952"; transcript_id "MSTRG.74952.109"; exon_number "11";
chr17	StringTie	exon	17150144	17150233	1000	+	.	gene_id "MSTRG.74952"; transcript_id "MSTRG.74952.109"; exon_number "12";
chr17	StringTie	exon	17154306	17154415	1000	+	.	gene_id "MSTRG.74952"; transcript_id "MSTRG.74952.109"; exon_number "13";
chr17	StringTie	exon	17158432	17159002	1000	+	.	gene_id "MSTRG.74952"; transcript_id "MSTRG.74952.109"; exon_number "14";
chr17	StringTie	exon	17161240	17161356	1000	+	.	gene_id "MSTRG.74952"; transcript_id "MSTRG.74952.109"; exon_number "15";
chr17	StringTie	exon	17171718	17171865	1000	+	.	gene_id "MSTRG.74952"; transcript_id "MSTRG.74952.109"; exon_number "16";
chr17	StringTie	exon	17172698	17172815	1000	+	.	gene_id "MSTRG.74952"; transcript_id "MSTRG.74952.109"; exon_number "17";
chr17	StringTie	exon	17173916	17174075	1000	+	.	gene_id "MSTRG.74952"; transcript_id "MSTRG.74952.109"; exon_number "18";
chr17	StringTie	exon	17175293	17175412	1000	+	.	gene_id "MSTRG.74952"; transcript_id "MSTRG.74952.109"; exon_number "19";
chr17	StringTie	exon	17176426	17176512	1000	+	.	gene_id "MSTRG.74952"; transcript_id "MSTRG.74952.109"; exon_number "20";
chr17	StringTie	exon	17177250	17177412	1000	+	.	gene_id "MSTRG.74952"; transcript_id "MSTRG.74952.109"; exon_number "21";
chr17	StringTie	exon	17180003	17180088	1000	+	.	gene_id "MSTRG.74952"; transcript_id "MSTRG.74952.109"; exon_number "22";
chr17	StringTie	exon	17180607	17180669	1000	+	.	gene_id "MSTRG.74952"; transcript_id "MSTRG.74952.109"; exon_number "23";
chr17	StringTie	exon	17184823	17192657	1000	+	.	gene_id "MSTRG.74952"; transcript_id "MSTRG.74952.109"; exon_number "24";
chr17	StringTie	transcript	17042374	17192713	1000	+	.	gene_id "MSTRG.74952"; transcript_id "MSTRG.74952.11";
chr17	StringTie	exon	17042374	17042705	1000	+	.	gene_id "MSTRG.74952"; transcript_id "MSTRG.74952.11"; exon_number "1";
chr17	StringTie	exon	17042820	17042892	1000	+	.	gene_id "MSTRG.74952"; transcript_id "MSTRG.74952.11"; exon_number "2";
chr17	StringTie	exon	17042942	17042971	1000	+	.	gene_id "MSTRG.74952"; transcript_id "MSTRG.74952.11"; exon_number "3";
chr17	StringTie	exon	17075710	17075787	1000	+	.	gene_id "MSTRG.74952"; transcript_id "MSTRG.74952.11"; exon_number "4";
chr17	StringTie	exon	17078011	17078076	1000	+	.	gene_id "MSTRG.74952"; transcript_id "MSTRG.74952.11"; exon_number "5";
chr17	StringTie	exon	17126702	17126853	1000	+	.	gene_id "MSTRG.74952"; transcript_id "MSTRG.74952.11"; exon_number "6";
chr17	StringTie	exon	17131617	17131701	1000	+	.	gene_id "MSTRG.74952"; transcript_id "MSTRG.74952.11"; exon_number "7";
chr17	StringTie	exon	17136219	17136450	1000	+	.	gene_id "MSTRG.74952"; transcript_id "MSTRG.74952.11"; exon_number "8";
chr17	StringTie	exon	17137916	17138075	1000	+	.	gene_id "MSTRG.74952"; transcript_id "MSTRG.74952.11"; exon_number "9";
chr17	StringTie	exon	17142627	17142765	1000	+	.	gene_id "MSTRG.74952"; transcript_id "MSTRG.74952.11"; exon_number "10";
chr17	StringTie	exon	17143556	17143669	1000	+	.	gene_id "MSTRG.74952"; transcript_id "MSTRG.74952.11"; exon_number "11";
chr17	StringTie	exon	17146036	17146092	1000	+	.	gene_id "MSTRG.74952"; transcript_id "MSTRG.74952.11"; exon_number "12";
chr17	StringTie	exon	17147319	17147387	1000	+	.	gene_id "MSTRG.74952"; transcript_id "MSTRG.74952.11"; exon_number "13";
chr17	StringTie	exon	17150144	17150233	1000	+	.	gene_id "MSTRG.74952"; transcript_id "MSTRG.74952.11"; exon_number "14";
chr17	StringTie	exon	17154306	17154415	1000	+	.	gene_id "MSTRG.74952"; transcript_id "MSTRG.74952.11"; exon_number "15";
chr17	StringTie	exon	17158432	17159002	1000	+	.	gene_id "MSTRG.74952"; transcript_id "MSTRG.74952.11"; exon_number "16";
chr17	StringTie	exon	17161240	17161356	1000	+	.	gene_id "MSTRG.74952"; transcript_id "MSTRG.74952.11"; exon_number "17";
chr17	StringTie	exon	17171718	17171865	1000	+	.	gene_id "MSTRG.74952"; transcript_id "MSTRG.74952.11"; exon_number "18";
chr17	StringTie	exon	17172698	17172815	1000	+	.	gene_id "MSTRG.74952"; transcript_id "MSTRG.74952.11"; exon_number "19";
chr17	StringTie	exon	17173916	17174075	1000	+	.	gene_id "MSTRG.74952"; transcript_id "MSTRG.74952.11"; exon_number "20";
chr17	StringTie	exon	17176426	17176512	1000	+	.	gene_id "MSTRG.74952"; transcript_id "MSTRG.74952.11"; exon_number "21";
chr17	StringTie	exon	17177250	17177412	1000	+	.	gene_id "MSTRG.74952"; transcript_id "MSTRG.74952.11"; exon_number "22";
chr17	StringTie	exon	17180003	17180088	1000	+	.	gene_id "MSTRG.74952"; transcript_id "MSTRG.74952.11"; exon_number "23";
chr17	StringTie	exon	17184823	17192713	1000	+	.	gene_id "MSTRG.74952"; transcript_id "MSTRG.74952.11"; exon_number "24";
chr17	StringTie	transcript	17064612	17192645	1000	+	.	gene_id "MSTRG.74952"; transcript_id "MSTRG.74952.110";
chr17	StringTie	exon	17064612	17064755	1000	+	.	gene_id "MSTRG.74952"; transcript_id "MSTRG.74952.110"; exon_number "1";
chr17	StringTie	exon	17075710	17075787	1000	+	.	gene_id "MSTRG.74952"; transcript_id "MSTRG.74952.110"; exon_number "2";
chr17	StringTie	exon	17078011	17078076	1000	+	.	gene_id "MSTRG.74952"; transcript_id "MSTRG.74952.110"; exon_number "3";
chr17	StringTie	exon	17126702	17126853	1000	+	.	gene_id "MSTRG.74952"; transcript_id "MSTRG.74952.110"; exon_number "4";
chr17	StringTie	exon	17131617	17131701	1000	+	.	gene_id "MSTRG.74952"; transcript_id "MSTRG.74952.110"; exon_number "5";
chr17	StringTie	exon	17136219	17136450	1000	+	.	gene_id "MSTRG.74952"; transcript_id "MSTRG.74952.110"; exon_number "6";
chr17	StringTie	exon	17137916	17138075	1000	+	.	gene_id "MSTRG.74952"; transcript_id "MSTRG.74952.110"; exon_number "7";
chr17	StringTie	exon	17142627	17142765	1000	+	.	gene_id "MSTRG.74952"; transcript_id "MSTRG.74952.110"; exon_number "8";
chr17	StringTie	exon	17143556	17143669	1000	+	.	gene_id "MSTRG.74952"; transcript_id "MSTRG.74952.110"; exon_number "9";
chr17	StringTie	exon	17146036	17146092	1000	+	.	gene_id "MSTRG.74952"; transcript_id "MSTRG.74952.110"; exon_number "10";
chr17	StringTie	exon	17147319	17147387	1000	+	.	gene_id "MSTRG.74952"; transcript_id "MSTRG.74952.110"; exon_number "11";
chr17	StringTie	exon	17150144	17150233	1000	+	.	gene_id "MSTRG.74952"; transcript_id "MSTRG.74952.110"; exon_number "12";
chr17	StringTie	exon	17154306	17154415	1000	+	.	gene_id "MSTRG.74952"; transcript_id "MSTRG.74952.110"; exon_number "13";
chr17	StringTie	exon	17158432	17159002	1000	+	.	gene_id "MSTRG.74952"; transcript_id "MSTRG.74952.110"; exon_number "14";
chr17	StringTie	exon	17161240	17161356	1000	+	.	gene_id "MSTRG.74952"; transcript_id "MSTRG.74952.110"; exon_number "15";
chr17	StringTie	exon	17171718	17171865	1000	+	.	gene_id "MSTRG.74952"; transcript_id "MSTRG.74952.110"; exon_number "16";
chr17	StringTie	exon	17172698	17172815	1000	+	.	gene_id "MSTRG.74952"; transcript_id "MSTRG.74952.110"; exon_number "17";
chr17	StringTie	exon	17173916	17174075	1000	+	.	gene_id "MSTRG.74952"; transcript_id "MSTRG.74952.110"; exon_number "18";
chr17	StringTie	exon	17175293	17175412	1000	+	.	gene_id "MSTRG.74952"; transcript_id "MSTRG.74952.110"; exon_number "19";
chr17	StringTie	exon	17176426	17176512	1000	+	.	gene_id "MSTRG.74952"; transcript_id "MSTRG.74952.110"; exon_number "20";
chr17	StringTie	exon	17177250	17177412	1000	+	.	gene_id "MSTRG.74952"; transcript_id "MSTRG.74952.110"; exon_number "21";
chr17	StringTie	exon	17180003	17180088	1000	+	.	gene_id "MSTRG.74952"; transcript_id "MSTRG.74952.110"; exon_number "22";
chr17	StringTie	exon	17184823	17192645	1000	+	.	gene_id "MSTRG.74952"; transcript_id "MSTRG.74952.110"; exon_number "23";
chr17	StringTie	transcript	17064612	17192646	1000	+	.	gene_id "MSTRG.74952"; transcript_id "MSTRG.74952.111";
chr17	StringTie	exon	17064612	17064755	1000	+	.	gene_id "MSTRG.74952"; transcript_id "MSTRG.74952.111"; exon_number "1";
chr17	StringTie	exon	17075710	17075787	1000	+	.	gene_id "MSTRG.74952"; transcript_id "MSTRG.74952.111"; exon_number "2";
chr17	StringTie	exon	17078011	17078076	1000	+	.	gene_id "MSTRG.74952"; transcript_id "MSTRG.74952.111"; exon_number "3";
chr17	StringTie	exon	17126702	17126853	1000	+	.	gene_id "MSTRG.74952"; transcript_id "MSTRG.74952.111"; exon_number "4";
chr17	StringTie	exon	17131617	17131701	1000	+	.	gene_id "MSTRG.74952"; transcript_id "MSTRG.74952.111"; exon_number "5";
chr17	StringTie	exon	17136219	17136450	1000	+	.	gene_id "MSTRG.74952"; transcript_id "MSTRG.74952.111"; exon_number "6";
chr17	StringTie	exon	17137916	17138075	1000	+	.	gene_id "MSTRG.74952"; transcript_id "MSTRG.74952.111"; exon_number "7";
chr17	StringTie	exon	17142627	17142765	1000	+	.	gene_id "MSTRG.74952"; transcript_id "MSTRG.74952.111"; exon_number "8";
chr17	StringTie	exon	17143556	17143669	1000	+	.	gene_id "MSTRG.74952"; transcript_id "MSTRG.74952.111"; exon_number "9";
chr17	StringTie	exon	17146036	17146092	1000	+	.	gene_id "MSTRG.74952"; transcript_id "MSTRG.74952.111"; exon_number "10";
chr17	StringTie	exon	17147319	17147387	1000	+	.	gene_id "MSTRG.74952"; transcript_id "MSTRG.74952.111"; exon_number "11";
chr17	StringTie	exon	17150144	17150233	1000	+	.	gene_id "MSTRG.74952"; transcript_id "MSTRG.74952.111"; exon_number "12";
chr17	StringTie	exon	17154306	17154415	1000	+	.	gene_id "MSTRG.74952"; transcript_id "MSTRG.74952.111"; exon_number "13";
chr17	StringTie	exon	17158432	17159002	1000	+	.	gene_id "MSTRG.74952"; transcript_id "MSTRG.74952.111"; exon_number "14";
chr17	StringTie	exon	17161240	17161356	1000	+	.	gene_id "MSTRG.74952"; transcript_id "MSTRG.74952.111"; exon_number "15";
chr17	StringTie	exon	17171718	17171865	1000	+	.	gene_id "MSTRG.74952"; transcript_id "MSTRG.74952.111"; exon_number "16";
chr17	StringTie	exon	17172698	17172815	1000	+	.	gene_id "MSTRG.74952"; transcript_id "MSTRG.74952.111"; exon_number "17";
chr17	StringTie	exon	17173916	17174075	1000	+	.	gene_id "MSTRG.74952"; transcript_id "MSTRG.74952.111"; exon_number "18";
chr17	StringTie	exon	17175293	17175412	1000	+	.	gene_id "MSTRG.74952"; transcript_id "MSTRG.74952.111"; exon_number "19";
chr17	StringTie	exon	17176426	17176512	1000	+	.	gene_id "MSTRG.74952"; transcript_id "MSTRG.74952.111"; exon_number "20";
chr17	StringTie	exon	17177250	17177412	1000	+	.	gene_id "MSTRG.74952"; transcript_id "MSTRG.74952.111"; exon_number "21";
chr17	StringTie	exon	17180003	17180088	1000	+	.	gene_id "MSTRG.74952"; transcript_id "MSTRG.74952.111"; exon_number "22";
chr17	StringTie	exon	17180607	17180669	1000	+	.	gene_id "MSTRG.74952"; transcript_id "MSTRG.74952.111"; exon_number "23";
chr17	StringTie	exon	17184823	17186321	1000	+	.	gene_id "MSTRG.74952"; transcript_id "MSTRG.74952.111"; exon_number "24";
chr17	StringTie	exon	17186376	17192646	1000	+	.	gene_id "MSTRG.74952"; transcript_id "MSTRG.74952.111"; exon_number "25";
chr17	StringTie	transcript	17064665	17087477	1000	+	.	gene_id "MSTRG.74952"; transcript_id "MSTRG.74952.112";
chr17	StringTie	exon	17064665	17064755	1000	+	.	gene_id "MSTRG.74952"; transcript_id "MSTRG.74952.112"; exon_number "1";
chr17	StringTie	exon	17075710	17075787	1000	+	.	gene_id "MSTRG.74952"; transcript_id "MSTRG.74952.112"; exon_number "2";
chr17	StringTie	exon	17078011	17078076	1000	+	.	gene_id "MSTRG.74952"; transcript_id "MSTRG.74952.112"; exon_number "3";
chr17	StringTie	exon	17087406	17087477	1000	+	.	gene_id "MSTRG.74952"; transcript_id "MSTRG.74952.112"; exon_number "4";
chr17	StringTie	transcript	17064698	17192701	1000	+	.	gene_id "MSTRG.74952"; transcript_id "MSTRG.74952.113";
chr17	StringTie	exon	17064698	17064755	1000	+	.	gene_id "MSTRG.74952"; transcript_id "MSTRG.74952.113"; exon_number "1";
chr17	StringTie	exon	17069863	17069932	1000	+	.	gene_id "MSTRG.74952"; transcript_id "MSTRG.74952.113"; exon_number "2";
chr17	StringTie	exon	17075710	17075787	1000	+	.	gene_id "MSTRG.74952"; transcript_id "MSTRG.74952.113"; exon_number "3";
chr17	StringTie	exon	17078011	17078076	1000	+	.	gene_id "MSTRG.74952"; transcript_id "MSTRG.74952.113"; exon_number "4";
chr17	StringTie	exon	17126702	17126853	1000	+	.	gene_id "MSTRG.74952"; transcript_id "MSTRG.74952.113"; exon_number "5";
chr17	StringTie	exon	17131617	17131701	1000	+	.	gene_id "MSTRG.74952"; transcript_id "MSTRG.74952.113"; exon_number "6";
chr17	StringTie	exon	17136219	17136450	1000	+	.	gene_id "MSTRG.74952"; transcript_id "MSTRG.74952.113"; exon_number "7";
chr17	StringTie	exon	17137916	17138429	1000	+	.	gene_id "MSTRG.74952"; transcript_id "MSTRG.74952.113"; exon_number "8";
chr17	StringTie	exon	17142627	17142765	1000	+	.	gene_id "MSTRG.74952"; transcript_id "MSTRG.74952.113"; exon_number "9";
chr17	StringTie	exon	17143556	17143669	1000	+	.	gene_id "MSTRG.74952"; transcript_id "MSTRG.74952.113"; exon_number "10";
chr17	StringTie	exon	17146036	17146092	1000	+	.	gene_id "MSTRG.74952"; transcript_id "MSTRG.74952.113"; exon_number "11";
chr17	StringTie	exon	17147319	17147387	1000	+	.	gene_id "MSTRG.74952"; transcript_id "MSTRG.74952.113"; exon_number "12";
chr17	StringTie	exon	17150144	17150233	1000	+	.	gene_id "MSTRG.74952"; transcript_id "MSTRG.74952.113"; exon_number "13";
chr17	StringTie	exon	17154306	17154415	1000	+	.	gene_id "MSTRG.74952"; transcript_id "MSTRG.74952.113"; exon_number "14";
chr17	StringTie	exon	17158432	17159002	1000	+	.	gene_id "MSTRG.74952"; transcript_id "MSTRG.74952.113"; exon_number "15";
chr17	StringTie	exon	17161240	17161356	1000	+	.	gene_id "MSTRG.74952"; transcript_id "MSTRG.74952.113"; exon_number "16";
chr17	StringTie	exon	17171718	17171865	1000	+	.	gene_id "MSTRG.74952"; transcript_id "MSTRG.74952.113"; exon_number "17";
chr17	StringTie	exon	17172698	17172815	1000	+	.	gene_id "MSTRG.74952"; transcript_id "MSTRG.74952.113"; exon_number "18";
chr17	StringTie	exon	17173916	17174075	1000	+	.	gene_id "MSTRG.74952"; transcript_id "MSTRG.74952.113"; exon_number "19";
chr17	StringTie	exon	17175293	17175412	1000	+	.	gene_id "MSTRG.74952"; transcript_id "MSTRG.74952.113"; exon_number "20";
chr17	StringTie	exon	17176426	17176512	1000	+	.	gene_id "MSTRG.74952"; transcript_id "MSTRG.74952.113"; exon_number "21";
chr17	StringTie	exon	17177250	17177412	1000	+	.	gene_id "MSTRG.74952"; transcript_id "MSTRG.74952.113"; exon_number "22";
chr17	StringTie	exon	17180003	17180088	1000	+	.	gene_id "MSTRG.74952"; transcript_id "MSTRG.74952.113"; exon_number "23";
chr17	StringTie	exon	17184823	17187232	1000	+	.	gene_id "MSTRG.74952"; transcript_id "MSTRG.74952.113"; exon_number "24";
chr17	StringTie	exon	17187342	17192701	1000	+	.	gene_id "MSTRG.74952"; transcript_id "MSTRG.74952.113"; exon_number "25";
chr17	StringTie	transcript	17067570	17185577	1000	+	.	gene_id "MSTRG.74952"; transcript_id "MSTRG.74952.114";
chr17	StringTie	exon	17067570	17067593	1000	+	.	gene_id "MSTRG.74952"; transcript_id "MSTRG.74952.114"; exon_number "1";
chr17	StringTie	exon	17069863	17069932	1000	+	.	gene_id "MSTRG.74952"; transcript_id "MSTRG.74952.114"; exon_number "2";
chr17	StringTie	exon	17075710	17075787	1000	+	.	gene_id "MSTRG.74952"; transcript_id "MSTRG.74952.114"; exon_number "3";
chr17	StringTie	exon	17078011	17078076	1000	+	.	gene_id "MSTRG.74952"; transcript_id "MSTRG.74952.114"; exon_number "4";
chr17	StringTie	exon	17126702	17126853	1000	+	.	gene_id "MSTRG.74952"; transcript_id "MSTRG.74952.114"; exon_number "5";
chr17	StringTie	exon	17131617	17131701	1000	+	.	gene_id "MSTRG.74952"; transcript_id "MSTRG.74952.114"; exon_number "6";
chr17	StringTie	exon	17136219	17136450	1000	+	.	gene_id "MSTRG.74952"; transcript_id "MSTRG.74952.114"; exon_number "7";
chr17	StringTie	exon	17137916	17138429	1000	+	.	gene_id "MSTRG.74952"; transcript_id "MSTRG.74952.114"; exon_number "8";
chr17	StringTie	exon	17142627	17142765	1000	+	.	gene_id "MSTRG.74952"; transcript_id "MSTRG.74952.114"; exon_number "9";
chr17	StringTie	exon	17143556	17143669	1000	+	.	gene_id "MSTRG.74952"; transcript_id "MSTRG.74952.114"; exon_number "10";
chr17	StringTie	exon	17146036	17146092	1000	+	.	gene_id "MSTRG.74952"; transcript_id "MSTRG.74952.114"; exon_number "11";
chr17	StringTie	exon	17147319	17147387	1000	+	.	gene_id "MSTRG.74952"; transcript_id "MSTRG.74952.114"; exon_number "12";
chr17	StringTie	exon	17150144	17150233	1000	+	.	gene_id "MSTRG.74952"; transcript_id "MSTRG.74952.114"; exon_number "13";
chr17	StringTie	exon	17154306	17154415	1000	+	.	gene_id "MSTRG.74952"; transcript_id "MSTRG.74952.114"; exon_number "14";
chr17	StringTie	exon	17158432	17159002	1000	+	.	gene_id "MSTRG.74952"; transcript_id "MSTRG.74952.114"; exon_number "15";
chr17	StringTie	exon	17161240	17161356	1000	+	.	gene_id "MSTRG.74952"; transcript_id "MSTRG.74952.114"; exon_number "16";
chr17	StringTie	exon	17171718	17171865	1000	+	.	gene_id "MSTRG.74952"; transcript_id "MSTRG.74952.114"; exon_number "17";
chr17	StringTie	exon	17172698	17172815	1000	+	.	gene_id "MSTRG.74952"; transcript_id "MSTRG.74952.114"; exon_number "18";
chr17	StringTie	exon	17173916	17174075	1000	+	.	gene_id "MSTRG.74952"; transcript_id "MSTRG.74952.114"; exon_number "19";
chr17	StringTie	exon	17175293	17175412	1000	+	.	gene_id "MSTRG.74952"; transcript_id "MSTRG.74952.114"; exon_number "20";
chr17	StringTie	exon	17176426	17176512	1000	+	.	gene_id "MSTRG.74952"; transcript_id "MSTRG.74952.114"; exon_number "21";
chr17	StringTie	exon	17177250	17177412	1000	+	.	gene_id "MSTRG.74952"; transcript_id "MSTRG.74952.114"; exon_number "22";
chr17	StringTie	exon	17180003	17180088	1000	+	.	gene_id "MSTRG.74952"; transcript_id "MSTRG.74952.114"; exon_number "23";
chr17	StringTie	exon	17184823	17185577	1000	+	.	gene_id "MSTRG.74952"; transcript_id "MSTRG.74952.114"; exon_number "24";
chr17	StringTie	transcript	17067570	17192731	1000	+	.	gene_id "MSTRG.74952"; transcript_id "MSTRG.74952.115";
chr17	StringTie	exon	17067570	17067593	1000	+	.	gene_id "MSTRG.74952"; transcript_id "MSTRG.74952.115"; exon_number "1";
chr17	StringTie	exon	17069863	17069932	1000	+	.	gene_id "MSTRG.74952"; transcript_id "MSTRG.74952.115"; exon_number "2";
chr17	StringTie	exon	17075710	17075787	1000	+	.	gene_id "MSTRG.74952"; transcript_id "MSTRG.74952.115"; exon_number "3";
chr17	StringTie	exon	17078011	17078076	1000	+	.	gene_id "MSTRG.74952"; transcript_id "MSTRG.74952.115"; exon_number "4";
chr17	StringTie	exon	17126702	17126853	1000	+	.	gene_id "MSTRG.74952"; transcript_id "MSTRG.74952.115"; exon_number "5";
chr17	StringTie	exon	17131617	17131701	1000	+	.	gene_id "MSTRG.74952"; transcript_id "MSTRG.74952.115"; exon_number "6";
chr17	StringTie	exon	17136219	17136450	1000	+	.	gene_id "MSTRG.74952"; transcript_id "MSTRG.74952.115"; exon_number "7";
chr17	StringTie	exon	17137916	17138075	1000	+	.	gene_id "MSTRG.74952"; transcript_id "MSTRG.74952.115"; exon_number "8";
chr17	StringTie	exon	17142627	17142765	1000	+	.	gene_id "MSTRG.74952"; transcript_id "MSTRG.74952.115"; exon_number "9";
chr17	StringTie	exon	17143556	17143669	1000	+	.	gene_id "MSTRG.74952"; transcript_id "MSTRG.74952.115"; exon_number "10";
chr17	StringTie	exon	17146036	17146092	1000	+	.	gene_id "MSTRG.74952"; transcript_id "MSTRG.74952.115"; exon_number "11";
chr17	StringTie	exon	17147319	17147387	1000	+	.	gene_id "MSTRG.74952"; transcript_id "MSTRG.74952.115"; exon_number "12";
chr17	StringTie	exon	17150144	17150233	1000	+	.	gene_id "MSTRG.74952"; transcript_id "MSTRG.74952.115"; exon_number "13";
chr17	StringTie	exon	17154306	17154415	1000	+	.	gene_id "MSTRG.74952"; transcript_id "MSTRG.74952.115"; exon_number "14";
chr17	StringTie	exon	17158432	17159002	1000	+	.	gene_id "MSTRG.74952"; transcript_id "MSTRG.74952.115"; exon_number "15";
chr17	StringTie	exon	17161240	17161356	1000	+	.	gene_id "MSTRG.74952"; transcript_id "MSTRG.74952.115"; exon_number "16";
chr17	StringTie	exon	17164109	17167915	1000	+	.	gene_id "MSTRG.74952"; transcript_id "MSTRG.74952.115"; exon_number "17";
chr17	StringTie	exon	17171718	17171865	1000	+	.	gene_id "MSTRG.74952"; transcript_id "MSTRG.74952.115"; exon_number "18";
chr17	StringTie	exon	17172698	17172815	1000	+	.	gene_id "MSTRG.74952"; transcript_id "MSTRG.74952.115"; exon_number "19";
chr17	StringTie	exon	17173916	17174075	1000	+	.	gene_id "MSTRG.74952"; transcript_id "MSTRG.74952.115"; exon_number "20";
chr17	StringTie	exon	17176426	17176512	1000	+	.	gene_id "MSTRG.74952"; transcript_id "MSTRG.74952.115"; exon_number "21";
chr17	StringTie	exon	17177250	17177412	1000	+	.	gene_id "MSTRG.74952"; transcript_id "MSTRG.74952.115"; exon_number "22";
chr17	StringTie	exon	17180003	17180088	1000	+	.	gene_id "MSTRG.74952"; transcript_id "MSTRG.74952.115"; exon_number "23";
chr17	StringTie	exon	17184823	17192731	1000	+	.	gene_id "MSTRG.74952"; transcript_id "MSTRG.74952.115"; exon_number "24";
chr17	StringTie	transcript	17067570	17185577	1000	+	.	gene_id "MSTRG.74952"; transcript_id "MSTRG.74952.116";
chr17	StringTie	exon	17067570	17067593	1000	+	.	gene_id "MSTRG.74952"; transcript_id "MSTRG.74952.116"; exon_number "1";
chr17	StringTie	exon	17069863	17069932	1000	+	.	gene_id "MSTRG.74952"; transcript_id "MSTRG.74952.116"; exon_number "2";
chr17	StringTie	exon	17075710	17075787	1000	+	.	gene_id "MSTRG.74952"; transcript_id "MSTRG.74952.116"; exon_number "3";
chr17	StringTie	exon	17078011	17078076	1000	+	.	gene_id "MSTRG.74952"; transcript_id "MSTRG.74952.116"; exon_number "4";
chr17	StringTie	exon	17126702	17126853	1000	+	.	gene_id "MSTRG.74952"; transcript_id "MSTRG.74952.116"; exon_number "5";
chr17	StringTie	exon	17131617	17131701	1000	+	.	gene_id "MSTRG.74952"; transcript_id "MSTRG.74952.116"; exon_number "6";
chr17	StringTie	exon	17136219	17136450	1000	+	.	gene_id "MSTRG.74952"; transcript_id "MSTRG.74952.116"; exon_number "7";
chr17	StringTie	exon	17137916	17138075	1000	+	.	gene_id "MSTRG.74952"; transcript_id "MSTRG.74952.116"; exon_number "8";
chr17	StringTie	exon	17142627	17142765	1000	+	.	gene_id "MSTRG.74952"; transcript_id "MSTRG.74952.116"; exon_number "9";
chr17	StringTie	exon	17143556	17143669	1000	+	.	gene_id "MSTRG.74952"; transcript_id "MSTRG.74952.116"; exon_number "10";
chr17	StringTie	exon	17146036	17146092	1000	+	.	gene_id "MSTRG.74952"; transcript_id "MSTRG.74952.116"; exon_number "11";
chr17	StringTie	exon	17147319	17147387	1000	+	.	gene_id "MSTRG.74952"; transcript_id "MSTRG.74952.116"; exon_number "12";
chr17	StringTie	exon	17150144	17150233	1000	+	.	gene_id "MSTRG.74952"; transcript_id "MSTRG.74952.116"; exon_number "13";
chr17	StringTie	exon	17154306	17154415	1000	+	.	gene_id "MSTRG.74952"; transcript_id "MSTRG.74952.116"; exon_number "14";
chr17	StringTie	exon	17158432	17159002	1000	+	.	gene_id "MSTRG.74952"; transcript_id "MSTRG.74952.116"; exon_number "15";
chr17	StringTie	exon	17161240	17161356	1000	+	.	gene_id "MSTRG.74952"; transcript_id "MSTRG.74952.116"; exon_number "16";
chr17	StringTie	exon	17171718	17171865	1000	+	.	gene_id "MSTRG.74952"; transcript_id "MSTRG.74952.116"; exon_number "17";
chr17	StringTie	exon	17172698	17172815	1000	+	.	gene_id "MSTRG.74952"; transcript_id "MSTRG.74952.116"; exon_number "18";
chr17	StringTie	exon	17173916	17174075	1000	+	.	gene_id "MSTRG.74952"; transcript_id "MSTRG.74952.116"; exon_number "19";
chr17	StringTie	exon	17175293	17175412	1000	+	.	gene_id "MSTRG.74952"; transcript_id "MSTRG.74952.116"; exon_number "20";
chr17	StringTie	exon	17176426	17176512	1000	+	.	gene_id "MSTRG.74952"; transcript_id "MSTRG.74952.116"; exon_number "21";
chr17	StringTie	exon	17177250	17177412	1000	+	.	gene_id "MSTRG.74952"; transcript_id "MSTRG.74952.116"; exon_number "22";
chr17	StringTie	exon	17180003	17180088	1000	+	.	gene_id "MSTRG.74952"; transcript_id "MSTRG.74952.116"; exon_number "23";
chr17	StringTie	exon	17180607	17180669	1000	+	.	gene_id "MSTRG.74952"; transcript_id "MSTRG.74952.116"; exon_number "24";
chr17	StringTie	exon	17184823	17185577	1000	+	.	gene_id "MSTRG.74952"; transcript_id "MSTRG.74952.116"; exon_number "25";
chr17	StringTie	transcript	17069893	17087429	1000	+	.	gene_id "MSTRG.74952"; transcript_id "MSTRG.74952.117";
chr17	StringTie	exon	17069893	17069932	1000	+	.	gene_id "MSTRG.74952"; transcript_id "MSTRG.74952.117"; exon_number "1";
chr17	StringTie	exon	17075710	17075787	1000	+	.	gene_id "MSTRG.74952"; transcript_id "MSTRG.74952.117"; exon_number "2";
chr17	StringTie	exon	17078011	17078076	1000	+	.	gene_id "MSTRG.74952"; transcript_id "MSTRG.74952.117"; exon_number "3";
chr17	StringTie	exon	17085303	17085373	1000	+	.	gene_id "MSTRG.74952"; transcript_id "MSTRG.74952.117"; exon_number "4";
chr17	StringTie	exon	17087406	17087429	1000	+	.	gene_id "MSTRG.74952"; transcript_id "MSTRG.74952.117"; exon_number "5";
chr17	StringTie	transcript	17069898	17192678	1000	+	.	gene_id "MSTRG.74952"; transcript_id "MSTRG.74952.118";
chr17	StringTie	exon	17069898	17069932	1000	+	.	gene_id "MSTRG.74952"; transcript_id "MSTRG.74952.118"; exon_number "1";
chr17	StringTie	exon	17075710	17075787	1000	+	.	gene_id "MSTRG.74952"; transcript_id "MSTRG.74952.118"; exon_number "2";
chr17	StringTie	exon	17078011	17078076	1000	+	.	gene_id "MSTRG.74952"; transcript_id "MSTRG.74952.118"; exon_number "3";
chr17	StringTie	exon	17126702	17126853	1000	+	.	gene_id "MSTRG.74952"; transcript_id "MSTRG.74952.118"; exon_number "4";
chr17	StringTie	exon	17131617	17131701	1000	+	.	gene_id "MSTRG.74952"; transcript_id "MSTRG.74952.118"; exon_number "5";
chr17	StringTie	exon	17136219	17136450	1000	+	.	gene_id "MSTRG.74952"; transcript_id "MSTRG.74952.118"; exon_number "6";
chr17	StringTie	exon	17137916	17138429	1000	+	.	gene_id "MSTRG.74952"; transcript_id "MSTRG.74952.118"; exon_number "7";
chr17	StringTie	exon	17142627	17142765	1000	+	.	gene_id "MSTRG.74952"; transcript_id "MSTRG.74952.118"; exon_number "8";
chr17	StringTie	exon	17143556	17143669	1000	+	.	gene_id "MSTRG.74952"; transcript_id "MSTRG.74952.118"; exon_number "9";
chr17	StringTie	exon	17146036	17146092	1000	+	.	gene_id "MSTRG.74952"; transcript_id "MSTRG.74952.118"; exon_number "10";
chr17	StringTie	exon	17147319	17147387	1000	+	.	gene_id "MSTRG.74952"; transcript_id "MSTRG.74952.118"; exon_number "11";
chr17	StringTie	exon	17150144	17150233	1000	+	.	gene_id "MSTRG.74952"; transcript_id "MSTRG.74952.118"; exon_number "12";
chr17	StringTie	exon	17154306	17154415	1000	+	.	gene_id "MSTRG.74952"; transcript_id "MSTRG.74952.118"; exon_number "13";
chr17	StringTie	exon	17158432	17159002	1000	+	.	gene_id "MSTRG.74952"; transcript_id "MSTRG.74952.118"; exon_number "14";
chr17	StringTie	exon	17161240	17161356	1000	+	.	gene_id "MSTRG.74952"; transcript_id "MSTRG.74952.118"; exon_number "15";
chr17	StringTie	exon	17164109	17167710	1000	+	.	gene_id "MSTRG.74952"; transcript_id "MSTRG.74952.118"; exon_number "16";
chr17	StringTie	exon	17167754	17167915	1000	+	.	gene_id "MSTRG.74952"; transcript_id "MSTRG.74952.118"; exon_number "17";
chr17	StringTie	exon	17171718	17171865	1000	+	.	gene_id "MSTRG.74952"; transcript_id "MSTRG.74952.118"; exon_number "18";
chr17	StringTie	exon	17172698	17172815	1000	+	.	gene_id "MSTRG.74952"; transcript_id "MSTRG.74952.118"; exon_number "19";
chr17	StringTie	exon	17173916	17174075	1000	+	.	gene_id "MSTRG.74952"; transcript_id "MSTRG.74952.118"; exon_number "20";
chr17	StringTie	exon	17175293	17175412	1000	+	.	gene_id "MSTRG.74952"; transcript_id "MSTRG.74952.118"; exon_number "21";
chr17	StringTie	exon	17176426	17176512	1000	+	.	gene_id "MSTRG.74952"; transcript_id "MSTRG.74952.118"; exon_number "22";
chr17	StringTie	exon	17177250	17177412	1000	+	.	gene_id "MSTRG.74952"; transcript_id "MSTRG.74952.118"; exon_number "23";
chr17	StringTie	exon	17180003	17180088	1000	+	.	gene_id "MSTRG.74952"; transcript_id "MSTRG.74952.118"; exon_number "24";
chr17	StringTie	exon	17184823	17192678	1000	+	.	gene_id "MSTRG.74952"; transcript_id "MSTRG.74952.118"; exon_number "25";
chr17	StringTie	transcript	17069913	17192841	1000	+	.	gene_id "MSTRG.74952"; transcript_id "MSTRG.74952.119";
chr17	StringTie	exon	17069913	17069932	1000	+	.	gene_id "MSTRG.74952"; transcript_id "MSTRG.74952.119"; exon_number "1";
chr17	StringTie	exon	17075710	17075787	1000	+	.	gene_id "MSTRG.74952"; transcript_id "MSTRG.74952.119"; exon_number "2";
chr17	StringTie	exon	17078011	17078076	1000	+	.	gene_id "MSTRG.74952"; transcript_id "MSTRG.74952.119"; exon_number "3";
chr17	StringTie	exon	17126702	17126853	1000	+	.	gene_id "MSTRG.74952"; transcript_id "MSTRG.74952.119"; exon_number "4";
chr17	StringTie	exon	17131617	17131701	1000	+	.	gene_id "MSTRG.74952"; transcript_id "MSTRG.74952.119"; exon_number "5";
chr17	StringTie	exon	17136219	17136450	1000	+	.	gene_id "MSTRG.74952"; transcript_id "MSTRG.74952.119"; exon_number "6";
chr17	StringTie	exon	17137916	17138429	1000	+	.	gene_id "MSTRG.74952"; transcript_id "MSTRG.74952.119"; exon_number "7";
chr17	StringTie	exon	17142627	17142765	1000	+	.	gene_id "MSTRG.74952"; transcript_id "MSTRG.74952.119"; exon_number "8";
chr17	StringTie	exon	17146036	17146092	1000	+	.	gene_id "MSTRG.74952"; transcript_id "MSTRG.74952.119"; exon_number "9";
chr17	StringTie	exon	17147319	17147387	1000	+	.	gene_id "MSTRG.74952"; transcript_id "MSTRG.74952.119"; exon_number "10";
chr17	StringTie	exon	17150144	17150233	1000	+	.	gene_id "MSTRG.74952"; transcript_id "MSTRG.74952.119"; exon_number "11";
chr17	StringTie	exon	17154306	17154415	1000	+	.	gene_id "MSTRG.74952"; transcript_id "MSTRG.74952.119"; exon_number "12";
chr17	StringTie	exon	17158432	17159002	1000	+	.	gene_id "MSTRG.74952"; transcript_id "MSTRG.74952.119"; exon_number "13";
chr17	StringTie	exon	17161240	17161356	1000	+	.	gene_id "MSTRG.74952"; transcript_id "MSTRG.74952.119"; exon_number "14";
chr17	StringTie	exon	17164109	17167915	1000	+	.	gene_id "MSTRG.74952"; transcript_id "MSTRG.74952.119"; exon_number "15";
chr17	StringTie	exon	17171718	17171865	1000	+	.	gene_id "MSTRG.74952"; transcript_id "MSTRG.74952.119"; exon_number "16";
chr17	StringTie	exon	17172698	17172815	1000	+	.	gene_id "MSTRG.74952"; transcript_id "MSTRG.74952.119"; exon_number "17";
chr17	StringTie	exon	17173916	17174075	1000	+	.	gene_id "MSTRG.74952"; transcript_id "MSTRG.74952.119"; exon_number "18";
chr17	StringTie	exon	17175293	17175412	1000	+	.	gene_id "MSTRG.74952"; transcript_id "MSTRG.74952.119"; exon_number "19";
chr17	StringTie	exon	17176426	17176512	1000	+	.	gene_id "MSTRG.74952"; transcript_id "MSTRG.74952.119"; exon_number "20";
chr17	StringTie	exon	17177250	17177412	1000	+	.	gene_id "MSTRG.74952"; transcript_id "MSTRG.74952.119"; exon_number "21";
chr17	StringTie	exon	17180003	17180088	1000	+	.	gene_id "MSTRG.74952"; transcript_id "MSTRG.74952.119"; exon_number "22";
chr17	StringTie	exon	17184823	17192841	1000	+	.	gene_id "MSTRG.74952"; transcript_id "MSTRG.74952.119"; exon_number "23";
chr17	StringTie	transcript	17042374	17192647	1000	+	.	gene_id "MSTRG.74952"; transcript_id "MSTRG.74952.12";
chr17	StringTie	exon	17042374	17042971	1000	+	.	gene_id "MSTRG.74952"; transcript_id "MSTRG.74952.12"; exon_number "1";
chr17	StringTie	exon	17057636	17057848	1000	+	.	gene_id "MSTRG.74952"; transcript_id "MSTRG.74952.12"; exon_number "2";
chr17	StringTie	exon	17075710	17075787	1000	+	.	gene_id "MSTRG.74952"; transcript_id "MSTRG.74952.12"; exon_number "3";
chr17	StringTie	exon	17078011	17078076	1000	+	.	gene_id "MSTRG.74952"; transcript_id "MSTRG.74952.12"; exon_number "4";
chr17	StringTie	exon	17126702	17126853	1000	+	.	gene_id "MSTRG.74952"; transcript_id "MSTRG.74952.12"; exon_number "5";
chr17	StringTie	exon	17131617	17131701	1000	+	.	gene_id "MSTRG.74952"; transcript_id "MSTRG.74952.12"; exon_number "6";
chr17	StringTie	exon	17136219	17136450	1000	+	.	gene_id "MSTRG.74952"; transcript_id "MSTRG.74952.12"; exon_number "7";
chr17	StringTie	exon	17137916	17138075	1000	+	.	gene_id "MSTRG.74952"; transcript_id "MSTRG.74952.12"; exon_number "8";
chr17	StringTie	exon	17142627	17142765	1000	+	.	gene_id "MSTRG.74952"; transcript_id "MSTRG.74952.12"; exon_number "9";
chr17	StringTie	exon	17143556	17143669	1000	+	.	gene_id "MSTRG.74952"; transcript_id "MSTRG.74952.12"; exon_number "10";
chr17	StringTie	exon	17146036	17146092	1000	+	.	gene_id "MSTRG.74952"; transcript_id "MSTRG.74952.12"; exon_number "11";
chr17	StringTie	exon	17147319	17147387	1000	+	.	gene_id "MSTRG.74952"; transcript_id "MSTRG.74952.12"; exon_number "12";
chr17	StringTie	exon	17150144	17150233	1000	+	.	gene_id "MSTRG.74952"; transcript_id "MSTRG.74952.12"; exon_number "13";
chr17	StringTie	exon	17154306	17154415	1000	+	.	gene_id "MSTRG.74952"; transcript_id "MSTRG.74952.12"; exon_number "14";
chr17	StringTie	exon	17158432	17159002	1000	+	.	gene_id "MSTRG.74952"; transcript_id "MSTRG.74952.12"; exon_number "15";
chr17	StringTie	exon	17161240	17161356	1000	+	.	gene_id "MSTRG.74952"; transcript_id "MSTRG.74952.12"; exon_number "16";
chr17	StringTie	exon	17171718	17171865	1000	+	.	gene_id "MSTRG.74952"; transcript_id "MSTRG.74952.12"; exon_number "17";
chr17	StringTie	exon	17172698	17172815	1000	+	.	gene_id "MSTRG.74952"; transcript_id "MSTRG.74952.12"; exon_number "18";
chr17	StringTie	exon	17173916	17174075	1000	+	.	gene_id "MSTRG.74952"; transcript_id "MSTRG.74952.12"; exon_number "19";
chr17	StringTie	exon	17176426	17176512	1000	+	.	gene_id "MSTRG.74952"; transcript_id "MSTRG.74952.12"; exon_number "20";
chr17	StringTie	exon	17177250	17177412	1000	+	.	gene_id "MSTRG.74952"; transcript_id "MSTRG.74952.12"; exon_number "21";
chr17	StringTie	exon	17180003	17180088	1000	+	.	gene_id "MSTRG.74952"; transcript_id "MSTRG.74952.12"; exon_number "22";
chr17	StringTie	exon	17180607	17180669	1000	+	.	gene_id "MSTRG.74952"; transcript_id "MSTRG.74952.12"; exon_number "23";
chr17	StringTie	exon	17184823	17192647	1000	+	.	gene_id "MSTRG.74952"; transcript_id "MSTRG.74952.12"; exon_number "24";
chr17	StringTie	transcript	17069915	17192648	1000	+	.	gene_id "MSTRG.74952"; transcript_id "MSTRG.74952.120";
chr17	StringTie	exon	17069915	17069932	1000	+	.	gene_id "MSTRG.74952"; transcript_id "MSTRG.74952.120"; exon_number "1";
chr17	StringTie	exon	17075710	17075787	1000	+	.	gene_id "MSTRG.74952"; transcript_id "MSTRG.74952.120"; exon_number "2";
chr17	StringTie	exon	17078011	17078076	1000	+	.	gene_id "MSTRG.74952"; transcript_id "MSTRG.74952.120"; exon_number "3";
chr17	StringTie	exon	17126702	17126853	1000	+	.	gene_id "MSTRG.74952"; transcript_id "MSTRG.74952.120"; exon_number "4";
chr17	StringTie	exon	17131617	17131701	1000	+	.	gene_id "MSTRG.74952"; transcript_id "MSTRG.74952.120"; exon_number "5";
chr17	StringTie	exon	17136219	17136450	1000	+	.	gene_id "MSTRG.74952"; transcript_id "MSTRG.74952.120"; exon_number "6";
chr17	StringTie	exon	17137916	17138429	1000	+	.	gene_id "MSTRG.74952"; transcript_id "MSTRG.74952.120"; exon_number "7";
chr17	StringTie	exon	17142627	17142765	1000	+	.	gene_id "MSTRG.74952"; transcript_id "MSTRG.74952.120"; exon_number "8";
chr17	StringTie	exon	17143556	17143669	1000	+	.	gene_id "MSTRG.74952"; transcript_id "MSTRG.74952.120"; exon_number "9";
chr17	StringTie	exon	17146036	17146092	1000	+	.	gene_id "MSTRG.74952"; transcript_id "MSTRG.74952.120"; exon_number "10";
chr17	StringTie	exon	17147319	17147387	1000	+	.	gene_id "MSTRG.74952"; transcript_id "MSTRG.74952.120"; exon_number "11";
chr17	StringTie	exon	17150144	17150233	1000	+	.	gene_id "MSTRG.74952"; transcript_id "MSTRG.74952.120"; exon_number "12";
chr17	StringTie	exon	17154306	17154415	1000	+	.	gene_id "MSTRG.74952"; transcript_id "MSTRG.74952.120"; exon_number "13";
chr17	StringTie	exon	17158432	17159002	1000	+	.	gene_id "MSTRG.74952"; transcript_id "MSTRG.74952.120"; exon_number "14";
chr17	StringTie	exon	17161240	17161356	1000	+	.	gene_id "MSTRG.74952"; transcript_id "MSTRG.74952.120"; exon_number "15";
chr17	StringTie	exon	17171718	17171865	1000	+	.	gene_id "MSTRG.74952"; transcript_id "MSTRG.74952.120"; exon_number "16";
chr17	StringTie	exon	17172698	17172815	1000	+	.	gene_id "MSTRG.74952"; transcript_id "MSTRG.74952.120"; exon_number "17";
chr17	StringTie	exon	17173787	17174075	1000	+	.	gene_id "MSTRG.74952"; transcript_id "MSTRG.74952.120"; exon_number "18";
chr17	StringTie	exon	17175293	17175412	1000	+	.	gene_id "MSTRG.74952"; transcript_id "MSTRG.74952.120"; exon_number "19";
chr17	StringTie	exon	17176426	17176512	1000	+	.	gene_id "MSTRG.74952"; transcript_id "MSTRG.74952.120"; exon_number "20";
chr17	StringTie	exon	17177250	17177412	1000	+	.	gene_id "MSTRG.74952"; transcript_id "MSTRG.74952.120"; exon_number "21";
chr17	StringTie	exon	17180003	17180088	1000	+	.	gene_id "MSTRG.74952"; transcript_id "MSTRG.74952.120"; exon_number "22";
chr17	StringTie	exon	17184823	17192648	1000	+	.	gene_id "MSTRG.74952"; transcript_id "MSTRG.74952.120"; exon_number "23";
chr17	StringTie	transcript	17069920	17192664	1000	+	.	gene_id "MSTRG.74952"; transcript_id "MSTRG.74952.121";
chr17	StringTie	exon	17069920	17069932	1000	+	.	gene_id "MSTRG.74952"; transcript_id "MSTRG.74952.121"; exon_number "1";
chr17	StringTie	exon	17075710	17075787	1000	+	.	gene_id "MSTRG.74952"; transcript_id "MSTRG.74952.121"; exon_number "2";
chr17	StringTie	exon	17078011	17078076	1000	+	.	gene_id "MSTRG.74952"; transcript_id "MSTRG.74952.121"; exon_number "3";
chr17	StringTie	exon	17126702	17126853	1000	+	.	gene_id "MSTRG.74952"; transcript_id "MSTRG.74952.121"; exon_number "4";
chr17	StringTie	exon	17131617	17131701	1000	+	.	gene_id "MSTRG.74952"; transcript_id "MSTRG.74952.121"; exon_number "5";
chr17	StringTie	exon	17136219	17136450	1000	+	.	gene_id "MSTRG.74952"; transcript_id "MSTRG.74952.121"; exon_number "6";
chr17	StringTie	exon	17137916	17138429	1000	+	.	gene_id "MSTRG.74952"; transcript_id "MSTRG.74952.121"; exon_number "7";
chr17	StringTie	exon	17142627	17142765	1000	+	.	gene_id "MSTRG.74952"; transcript_id "MSTRG.74952.121"; exon_number "8";
chr17	StringTie	exon	17143556	17143669	1000	+	.	gene_id "MSTRG.74952"; transcript_id "MSTRG.74952.121"; exon_number "9";
chr17	StringTie	exon	17146036	17146092	1000	+	.	gene_id "MSTRG.74952"; transcript_id "MSTRG.74952.121"; exon_number "10";
chr17	StringTie	exon	17147319	17147387	1000	+	.	gene_id "MSTRG.74952"; transcript_id "MSTRG.74952.121"; exon_number "11";
chr17	StringTie	exon	17150144	17150233	1000	+	.	gene_id "MSTRG.74952"; transcript_id "MSTRG.74952.121"; exon_number "12";
chr17	StringTie	exon	17154306	17154415	1000	+	.	gene_id "MSTRG.74952"; transcript_id "MSTRG.74952.121"; exon_number "13";
chr17	StringTie	exon	17158432	17159002	1000	+	.	gene_id "MSTRG.74952"; transcript_id "MSTRG.74952.121"; exon_number "14";
chr17	StringTie	exon	17161240	17161356	1000	+	.	gene_id "MSTRG.74952"; transcript_id "MSTRG.74952.121"; exon_number "15";
chr17	StringTie	exon	17171718	17171865	1000	+	.	gene_id "MSTRG.74952"; transcript_id "MSTRG.74952.121"; exon_number "16";
chr17	StringTie	exon	17172698	17172815	1000	+	.	gene_id "MSTRG.74952"; transcript_id "MSTRG.74952.121"; exon_number "17";
chr17	StringTie	exon	17173916	17174075	1000	+	.	gene_id "MSTRG.74952"; transcript_id "MSTRG.74952.121"; exon_number "18";
chr17	StringTie	exon	17175293	17175412	1000	+	.	gene_id "MSTRG.74952"; transcript_id "MSTRG.74952.121"; exon_number "19";
chr17	StringTie	exon	17176426	17176512	1000	+	.	gene_id "MSTRG.74952"; transcript_id "MSTRG.74952.121"; exon_number "20";
chr17	StringTie	exon	17177250	17177412	1000	+	.	gene_id "MSTRG.74952"; transcript_id "MSTRG.74952.121"; exon_number "21";
chr17	StringTie	exon	17180003	17180088	1000	+	.	gene_id "MSTRG.74952"; transcript_id "MSTRG.74952.121"; exon_number "22";
chr17	StringTie	exon	17180622	17180669	1000	+	.	gene_id "MSTRG.74952"; transcript_id "MSTRG.74952.121"; exon_number "23";
chr17	StringTie	exon	17184823	17192664	1000	+	.	gene_id "MSTRG.74952"; transcript_id "MSTRG.74952.121"; exon_number "24";
chr17	StringTie	transcript	17069922	17185563	1000	+	.	gene_id "MSTRG.74952"; transcript_id "MSTRG.74952.122";
chr17	StringTie	exon	17069922	17069932	1000	+	.	gene_id "MSTRG.74952"; transcript_id "MSTRG.74952.122"; exon_number "1";
chr17	StringTie	exon	17075710	17075787	1000	+	.	gene_id "MSTRG.74952"; transcript_id "MSTRG.74952.122"; exon_number "2";
chr17	StringTie	exon	17078011	17078076	1000	+	.	gene_id "MSTRG.74952"; transcript_id "MSTRG.74952.122"; exon_number "3";
chr17	StringTie	exon	17126702	17126853	1000	+	.	gene_id "MSTRG.74952"; transcript_id "MSTRG.74952.122"; exon_number "4";
chr17	StringTie	exon	17131617	17131701	1000	+	.	gene_id "MSTRG.74952"; transcript_id "MSTRG.74952.122"; exon_number "5";
chr17	StringTie	exon	17136219	17136450	1000	+	.	gene_id "MSTRG.74952"; transcript_id "MSTRG.74952.122"; exon_number "6";
chr17	StringTie	exon	17137916	17138075	1000	+	.	gene_id "MSTRG.74952"; transcript_id "MSTRG.74952.122"; exon_number "7";
chr17	StringTie	exon	17142627	17142765	1000	+	.	gene_id "MSTRG.74952"; transcript_id "MSTRG.74952.122"; exon_number "8";
chr17	StringTie	exon	17143556	17143669	1000	+	.	gene_id "MSTRG.74952"; transcript_id "MSTRG.74952.122"; exon_number "9";
chr17	StringTie	exon	17146036	17146092	1000	+	.	gene_id "MSTRG.74952"; transcript_id "MSTRG.74952.122"; exon_number "10";
chr17	StringTie	exon	17147319	17147387	1000	+	.	gene_id "MSTRG.74952"; transcript_id "MSTRG.74952.122"; exon_number "11";
chr17	StringTie	exon	17150144	17150233	1000	+	.	gene_id "MSTRG.74952"; transcript_id "MSTRG.74952.122"; exon_number "12";
chr17	StringTie	exon	17154306	17154415	1000	+	.	gene_id "MSTRG.74952"; transcript_id "MSTRG.74952.122"; exon_number "13";
chr17	StringTie	exon	17158432	17159002	1000	+	.	gene_id "MSTRG.74952"; transcript_id "MSTRG.74952.122"; exon_number "14";
chr17	StringTie	exon	17161240	17161356	1000	+	.	gene_id "MSTRG.74952"; transcript_id "MSTRG.74952.122"; exon_number "15";
chr17	StringTie	exon	17164109	17167915	1000	+	.	gene_id "MSTRG.74952"; transcript_id "MSTRG.74952.122"; exon_number "16";
chr17	StringTie	exon	17171718	17171865	1000	+	.	gene_id "MSTRG.74952"; transcript_id "MSTRG.74952.122"; exon_number "17";
chr17	StringTie	exon	17172698	17172815	1000	+	.	gene_id "MSTRG.74952"; transcript_id "MSTRG.74952.122"; exon_number "18";
chr17	StringTie	exon	17173787	17174075	1000	+	.	gene_id "MSTRG.74952"; transcript_id "MSTRG.74952.122"; exon_number "19";
chr17	StringTie	exon	17175293	17175412	1000	+	.	gene_id "MSTRG.74952"; transcript_id "MSTRG.74952.122"; exon_number "20";
chr17	StringTie	exon	17176426	17176512	1000	+	.	gene_id "MSTRG.74952"; transcript_id "MSTRG.74952.122"; exon_number "21";
chr17	StringTie	exon	17177250	17177412	1000	+	.	gene_id "MSTRG.74952"; transcript_id "MSTRG.74952.122"; exon_number "22";
chr17	StringTie	exon	17180003	17180088	1000	+	.	gene_id "MSTRG.74952"; transcript_id "MSTRG.74952.122"; exon_number "23";
chr17	StringTie	exon	17184823	17185563	1000	+	.	gene_id "MSTRG.74952"; transcript_id "MSTRG.74952.122"; exon_number "24";
chr17	StringTie	transcript	17070898	17193522	1000	+	.	gene_id "MSTRG.74952"; transcript_id "MSTRG.74952.123";
chr17	StringTie	exon	17070898	17071027	1000	+	.	gene_id "MSTRG.74952"; transcript_id "MSTRG.74952.123"; exon_number "1";
chr17	StringTie	exon	17075710	17075787	1000	+	.	gene_id "MSTRG.74952"; transcript_id "MSTRG.74952.123"; exon_number "2";
chr17	StringTie	exon	17078011	17078076	1000	+	.	gene_id "MSTRG.74952"; transcript_id "MSTRG.74952.123"; exon_number "3";
chr17	StringTie	exon	17126702	17126853	1000	+	.	gene_id "MSTRG.74952"; transcript_id "MSTRG.74952.123"; exon_number "4";
chr17	StringTie	exon	17131617	17131701	1000	+	.	gene_id "MSTRG.74952"; transcript_id "MSTRG.74952.123"; exon_number "5";
chr17	StringTie	exon	17136219	17136450	1000	+	.	gene_id "MSTRG.74952"; transcript_id "MSTRG.74952.123"; exon_number "6";
chr17	StringTie	exon	17137916	17138429	1000	+	.	gene_id "MSTRG.74952"; transcript_id "MSTRG.74952.123"; exon_number "7";
chr17	StringTie	exon	17142627	17142765	1000	+	.	gene_id "MSTRG.74952"; transcript_id "MSTRG.74952.123"; exon_number "8";
chr17	StringTie	exon	17143556	17143669	1000	+	.	gene_id "MSTRG.74952"; transcript_id "MSTRG.74952.123"; exon_number "9";
chr17	StringTie	exon	17146036	17146092	1000	+	.	gene_id "MSTRG.74952"; transcript_id "MSTRG.74952.123"; exon_number "10";
chr17	StringTie	exon	17147319	17147387	1000	+	.	gene_id "MSTRG.74952"; transcript_id "MSTRG.74952.123"; exon_number "11";
chr17	StringTie	exon	17150144	17150233	1000	+	.	gene_id "MSTRG.74952"; transcript_id "MSTRG.74952.123"; exon_number "12";
chr17	StringTie	exon	17154306	17154415	1000	+	.	gene_id "MSTRG.74952"; transcript_id "MSTRG.74952.123"; exon_number "13";
chr17	StringTie	exon	17158432	17159002	1000	+	.	gene_id "MSTRG.74952"; transcript_id "MSTRG.74952.123"; exon_number "14";
chr17	StringTie	exon	17161240	17161356	1000	+	.	gene_id "MSTRG.74952"; transcript_id "MSTRG.74952.123"; exon_number "15";
chr17	StringTie	exon	17164109	17167915	1000	+	.	gene_id "MSTRG.74952"; transcript_id "MSTRG.74952.123"; exon_number "16";
chr17	StringTie	exon	17171718	17171865	1000	+	.	gene_id "MSTRG.74952"; transcript_id "MSTRG.74952.123"; exon_number "17";
chr17	StringTie	exon	17172698	17172815	1000	+	.	gene_id "MSTRG.74952"; transcript_id "MSTRG.74952.123"; exon_number "18";
chr17	StringTie	exon	17173916	17174075	1000	+	.	gene_id "MSTRG.74952"; transcript_id "MSTRG.74952.123"; exon_number "19";
chr17	StringTie	exon	17176426	17176512	1000	+	.	gene_id "MSTRG.74952"; transcript_id "MSTRG.74952.123"; exon_number "20";
chr17	StringTie	exon	17177250	17177412	1000	+	.	gene_id "MSTRG.74952"; transcript_id "MSTRG.74952.123"; exon_number "21";
chr17	StringTie	exon	17180003	17180088	1000	+	.	gene_id "MSTRG.74952"; transcript_id "MSTRG.74952.123"; exon_number "22";
chr17	StringTie	exon	17180607	17180669	1000	+	.	gene_id "MSTRG.74952"; transcript_id "MSTRG.74952.123"; exon_number "23";
chr17	StringTie	exon	17184823	17193522	1000	+	.	gene_id "MSTRG.74952"; transcript_id "MSTRG.74952.123"; exon_number "24";
chr17	StringTie	transcript	17070919	17192969	1000	+	.	gene_id "MSTRG.74952"; transcript_id "MSTRG.74952.124";
chr17	StringTie	exon	17070919	17071027	1000	+	.	gene_id "MSTRG.74952"; transcript_id "MSTRG.74952.124"; exon_number "1";
chr17	StringTie	exon	17075710	17075787	1000	+	.	gene_id "MSTRG.74952"; transcript_id "MSTRG.74952.124"; exon_number "2";
chr17	StringTie	exon	17078011	17078076	1000	+	.	gene_id "MSTRG.74952"; transcript_id "MSTRG.74952.124"; exon_number "3";
chr17	StringTie	exon	17126702	17126853	1000	+	.	gene_id "MSTRG.74952"; transcript_id "MSTRG.74952.124"; exon_number "4";
chr17	StringTie	exon	17131617	17131701	1000	+	.	gene_id "MSTRG.74952"; transcript_id "MSTRG.74952.124"; exon_number "5";
chr17	StringTie	exon	17136219	17136450	1000	+	.	gene_id "MSTRG.74952"; transcript_id "MSTRG.74952.124"; exon_number "6";
chr17	StringTie	exon	17137916	17138075	1000	+	.	gene_id "MSTRG.74952"; transcript_id "MSTRG.74952.124"; exon_number "7";
chr17	StringTie	exon	17142627	17142765	1000	+	.	gene_id "MSTRG.74952"; transcript_id "MSTRG.74952.124"; exon_number "8";
chr17	StringTie	exon	17143556	17143669	1000	+	.	gene_id "MSTRG.74952"; transcript_id "MSTRG.74952.124"; exon_number "9";
chr17	StringTie	exon	17146036	17146092	1000	+	.	gene_id "MSTRG.74952"; transcript_id "MSTRG.74952.124"; exon_number "10";
chr17	StringTie	exon	17147319	17147387	1000	+	.	gene_id "MSTRG.74952"; transcript_id "MSTRG.74952.124"; exon_number "11";
chr17	StringTie	exon	17150144	17150233	1000	+	.	gene_id "MSTRG.74952"; transcript_id "MSTRG.74952.124"; exon_number "12";
chr17	StringTie	exon	17154306	17154415	1000	+	.	gene_id "MSTRG.74952"; transcript_id "MSTRG.74952.124"; exon_number "13";
chr17	StringTie	exon	17158432	17159002	1000	+	.	gene_id "MSTRG.74952"; transcript_id "MSTRG.74952.124"; exon_number "14";
chr17	StringTie	exon	17161240	17161356	1000	+	.	gene_id "MSTRG.74952"; transcript_id "MSTRG.74952.124"; exon_number "15";
chr17	StringTie	exon	17164109	17167915	1000	+	.	gene_id "MSTRG.74952"; transcript_id "MSTRG.74952.124"; exon_number "16";
chr17	StringTie	exon	17171718	17171865	1000	+	.	gene_id "MSTRG.74952"; transcript_id "MSTRG.74952.124"; exon_number "17";
chr17	StringTie	exon	17172698	17172815	1000	+	.	gene_id "MSTRG.74952"; transcript_id "MSTRG.74952.124"; exon_number "18";
chr17	StringTie	exon	17173916	17174075	1000	+	.	gene_id "MSTRG.74952"; transcript_id "MSTRG.74952.124"; exon_number "19";
chr17	StringTie	exon	17175293	17175412	1000	+	.	gene_id "MSTRG.74952"; transcript_id "MSTRG.74952.124"; exon_number "20";
chr17	StringTie	exon	17176426	17176512	1000	+	.	gene_id "MSTRG.74952"; transcript_id "MSTRG.74952.124"; exon_number "21";
chr17	StringTie	exon	17177250	17177412	1000	+	.	gene_id "MSTRG.74952"; transcript_id "MSTRG.74952.124"; exon_number "22";
chr17	StringTie	exon	17180003	17180088	1000	+	.	gene_id "MSTRG.74952"; transcript_id "MSTRG.74952.124"; exon_number "23";
chr17	StringTie	exon	17184823	17192969	1000	+	.	gene_id "MSTRG.74952"; transcript_id "MSTRG.74952.124"; exon_number "24";
chr17	StringTie	transcript	17074940	17097320	1000	+	.	gene_id "MSTRG.74952"; transcript_id "MSTRG.74952.125";
chr17	StringTie	exon	17074940	17074956	1000	+	.	gene_id "MSTRG.74952"; transcript_id "MSTRG.74952.125"; exon_number "1";
chr17	StringTie	exon	17075710	17075787	1000	+	.	gene_id "MSTRG.74952"; transcript_id "MSTRG.74952.125"; exon_number "2";
chr17	StringTie	exon	17078011	17078076	1000	+	.	gene_id "MSTRG.74952"; transcript_id "MSTRG.74952.125"; exon_number "3";
chr17	StringTie	exon	17096768	17097320	1000	+	.	gene_id "MSTRG.74952"; transcript_id "MSTRG.74952.125"; exon_number "4";
chr17	StringTie	transcript	17075520	17192779	1000	+	.	gene_id "MSTRG.74952"; transcript_id "MSTRG.74952.126";
chr17	StringTie	exon	17075520	17075787	1000	+	.	gene_id "MSTRG.74952"; transcript_id "MSTRG.74952.126"; exon_number "1";
chr17	StringTie	exon	17078011	17078076	1000	+	.	gene_id "MSTRG.74952"; transcript_id "MSTRG.74952.126"; exon_number "2";
chr17	StringTie	exon	17126702	17126853	1000	+	.	gene_id "MSTRG.74952"; transcript_id "MSTRG.74952.126"; exon_number "3";
chr17	StringTie	exon	17131617	17131701	1000	+	.	gene_id "MSTRG.74952"; transcript_id "MSTRG.74952.126"; exon_number "4";
chr17	StringTie	exon	17136219	17136450	1000	+	.	gene_id "MSTRG.74952"; transcript_id "MSTRG.74952.126"; exon_number "5";
chr17	StringTie	exon	17137916	17138075	1000	+	.	gene_id "MSTRG.74952"; transcript_id "MSTRG.74952.126"; exon_number "6";
chr17	StringTie	exon	17138311	17138429	1000	+	.	gene_id "MSTRG.74952"; transcript_id "MSTRG.74952.126"; exon_number "7";
chr17	StringTie	exon	17142627	17142765	1000	+	.	gene_id "MSTRG.74952"; transcript_id "MSTRG.74952.126"; exon_number "8";
chr17	StringTie	exon	17143556	17143669	1000	+	.	gene_id "MSTRG.74952"; transcript_id "MSTRG.74952.126"; exon_number "9";
chr17	StringTie	exon	17146036	17146092	1000	+	.	gene_id "MSTRG.74952"; transcript_id "MSTRG.74952.126"; exon_number "10";
chr17	StringTie	exon	17147319	17147387	1000	+	.	gene_id "MSTRG.74952"; transcript_id "MSTRG.74952.126"; exon_number "11";
chr17	StringTie	exon	17150144	17150233	1000	+	.	gene_id "MSTRG.74952"; transcript_id "MSTRG.74952.126"; exon_number "12";
chr17	StringTie	exon	17154306	17154415	1000	+	.	gene_id "MSTRG.74952"; transcript_id "MSTRG.74952.126"; exon_number "13";
chr17	StringTie	exon	17158432	17159002	1000	+	.	gene_id "MSTRG.74952"; transcript_id "MSTRG.74952.126"; exon_number "14";
chr17	StringTie	exon	17161240	17161356	1000	+	.	gene_id "MSTRG.74952"; transcript_id "MSTRG.74952.126"; exon_number "15";
chr17	StringTie	exon	17171718	17171865	1000	+	.	gene_id "MSTRG.74952"; transcript_id "MSTRG.74952.126"; exon_number "16";
chr17	StringTie	exon	17172698	17172815	1000	+	.	gene_id "MSTRG.74952"; transcript_id "MSTRG.74952.126"; exon_number "17";
chr17	StringTie	exon	17173916	17174075	1000	+	.	gene_id "MSTRG.74952"; transcript_id "MSTRG.74952.126"; exon_number "18";
chr17	StringTie	exon	17175293	17175412	1000	+	.	gene_id "MSTRG.74952"; transcript_id "MSTRG.74952.126"; exon_number "19";
chr17	StringTie	exon	17176426	17176512	1000	+	.	gene_id "MSTRG.74952"; transcript_id "MSTRG.74952.126"; exon_number "20";
chr17	StringTie	exon	17177250	17177412	1000	+	.	gene_id "MSTRG.74952"; transcript_id "MSTRG.74952.126"; exon_number "21";
chr17	StringTie	exon	17180003	17180088	1000	+	.	gene_id "MSTRG.74952"; transcript_id "MSTRG.74952.126"; exon_number "22";
chr17	StringTie	exon	17184823	17192779	1000	+	.	gene_id "MSTRG.74952"; transcript_id "MSTRG.74952.126"; exon_number "23";
chr17	StringTie	transcript	17075610	17185560	1000	+	.	gene_id "MSTRG.74952"; transcript_id "MSTRG.74952.127";
chr17	StringTie	exon	17075610	17075787	1000	+	.	gene_id "MSTRG.74952"; transcript_id "MSTRG.74952.127"; exon_number "1";
chr17	StringTie	exon	17078011	17078076	1000	+	.	gene_id "MSTRG.74952"; transcript_id "MSTRG.74952.127"; exon_number "2";
chr17	StringTie	exon	17126702	17126853	1000	+	.	gene_id "MSTRG.74952"; transcript_id "MSTRG.74952.127"; exon_number "3";
chr17	StringTie	exon	17131617	17131701	1000	+	.	gene_id "MSTRG.74952"; transcript_id "MSTRG.74952.127"; exon_number "4";
chr17	StringTie	exon	17136219	17136450	1000	+	.	gene_id "MSTRG.74952"; transcript_id "MSTRG.74952.127"; exon_number "5";
chr17	StringTie	exon	17137916	17138429	1000	+	.	gene_id "MSTRG.74952"; transcript_id "MSTRG.74952.127"; exon_number "6";
chr17	StringTie	exon	17142627	17142765	1000	+	.	gene_id "MSTRG.74952"; transcript_id "MSTRG.74952.127"; exon_number "7";
chr17	StringTie	exon	17143556	17143669	1000	+	.	gene_id "MSTRG.74952"; transcript_id "MSTRG.74952.127"; exon_number "8";
chr17	StringTie	exon	17146036	17146092	1000	+	.	gene_id "MSTRG.74952"; transcript_id "MSTRG.74952.127"; exon_number "9";
chr17	StringTie	exon	17147319	17147387	1000	+	.	gene_id "MSTRG.74952"; transcript_id "MSTRG.74952.127"; exon_number "10";
chr17	StringTie	exon	17150144	17150233	1000	+	.	gene_id "MSTRG.74952"; transcript_id "MSTRG.74952.127"; exon_number "11";
chr17	StringTie	exon	17154306	17154415	1000	+	.	gene_id "MSTRG.74952"; transcript_id "MSTRG.74952.127"; exon_number "12";
chr17	StringTie	exon	17158432	17159002	1000	+	.	gene_id "MSTRG.74952"; transcript_id "MSTRG.74952.127"; exon_number "13";
chr17	StringTie	exon	17161240	17161356	1000	+	.	gene_id "MSTRG.74952"; transcript_id "MSTRG.74952.127"; exon_number "14";
chr17	StringTie	exon	17171718	17171865	1000	+	.	gene_id "MSTRG.74952"; transcript_id "MSTRG.74952.127"; exon_number "15";
chr17	StringTie	exon	17172698	17172815	1000	+	.	gene_id "MSTRG.74952"; transcript_id "MSTRG.74952.127"; exon_number "16";
chr17	StringTie	exon	17173787	17174075	1000	+	.	gene_id "MSTRG.74952"; transcript_id "MSTRG.74952.127"; exon_number "17";
chr17	StringTie	exon	17176426	17176512	1000	+	.	gene_id "MSTRG.74952"; transcript_id "MSTRG.74952.127"; exon_number "18";
chr17	StringTie	exon	17177250	17177412	1000	+	.	gene_id "MSTRG.74952"; transcript_id "MSTRG.74952.127"; exon_number "19";
chr17	StringTie	exon	17179532	17179577	1000	+	.	gene_id "MSTRG.74952"; transcript_id "MSTRG.74952.127"; exon_number "20";
chr17	StringTie	exon	17180003	17180088	1000	+	.	gene_id "MSTRG.74952"; transcript_id "MSTRG.74952.127"; exon_number "21";
chr17	StringTie	exon	17184823	17185560	1000	+	.	gene_id "MSTRG.74952"; transcript_id "MSTRG.74952.127"; exon_number "22";
chr17	StringTie	transcript	17075707	17079320	1000	+	.	gene_id "MSTRG.74952"; transcript_id "MSTRG.74952.128";
chr17	StringTie	exon	17075707	17075787	1000	+	.	gene_id "MSTRG.74952"; transcript_id "MSTRG.74952.128"; exon_number "1";
chr17	StringTie	exon	17078011	17078076	1000	+	.	gene_id "MSTRG.74952"; transcript_id "MSTRG.74952.128"; exon_number "2";
chr17	StringTie	exon	17078999	17079320	1000	+	.	gene_id "MSTRG.74952"; transcript_id "MSTRG.74952.128"; exon_number "3";
chr17	StringTie	transcript	17075708	17192830	1000	+	.	gene_id "MSTRG.74952"; transcript_id "MSTRG.74952.129";
chr17	StringTie	exon	17075708	17075787	1000	+	.	gene_id "MSTRG.74952"; transcript_id "MSTRG.74952.129"; exon_number "1";
chr17	StringTie	exon	17078011	17078076	1000	+	.	gene_id "MSTRG.74952"; transcript_id "MSTRG.74952.129"; exon_number "2";
chr17	StringTie	exon	17126702	17126853	1000	+	.	gene_id "MSTRG.74952"; transcript_id "MSTRG.74952.129"; exon_number "3";
chr17	StringTie	exon	17131617	17131701	1000	+	.	gene_id "MSTRG.74952"; transcript_id "MSTRG.74952.129"; exon_number "4";
chr17	StringTie	exon	17136219	17136450	1000	+	.	gene_id "MSTRG.74952"; transcript_id "MSTRG.74952.129"; exon_number "5";
chr17	StringTie	exon	17137916	17138429	1000	+	.	gene_id "MSTRG.74952"; transcript_id "MSTRG.74952.129"; exon_number "6";
chr17	StringTie	exon	17142627	17142765	1000	+	.	gene_id "MSTRG.74952"; transcript_id "MSTRG.74952.129"; exon_number "7";
chr17	StringTie	exon	17143556	17143669	1000	+	.	gene_id "MSTRG.74952"; transcript_id "MSTRG.74952.129"; exon_number "8";
chr17	StringTie	exon	17146036	17146092	1000	+	.	gene_id "MSTRG.74952"; transcript_id "MSTRG.74952.129"; exon_number "9";
chr17	StringTie	exon	17147319	17147387	1000	+	.	gene_id "MSTRG.74952"; transcript_id "MSTRG.74952.129"; exon_number "10";
chr17	StringTie	exon	17150144	17150233	1000	+	.	gene_id "MSTRG.74952"; transcript_id "MSTRG.74952.129"; exon_number "11";
chr17	StringTie	exon	17154306	17154415	1000	+	.	gene_id "MSTRG.74952"; transcript_id "MSTRG.74952.129"; exon_number "12";
chr17	StringTie	exon	17158432	17159002	1000	+	.	gene_id "MSTRG.74952"; transcript_id "MSTRG.74952.129"; exon_number "13";
chr17	StringTie	exon	17161240	17161356	1000	+	.	gene_id "MSTRG.74952"; transcript_id "MSTRG.74952.129"; exon_number "14";
chr17	StringTie	exon	17171718	17171865	1000	+	.	gene_id "MSTRG.74952"; transcript_id "MSTRG.74952.129"; exon_number "15";
chr17	StringTie	exon	17172698	17172815	1000	+	.	gene_id "MSTRG.74952"; transcript_id "MSTRG.74952.129"; exon_number "16";
chr17	StringTie	exon	17173920	17174075	1000	+	.	gene_id "MSTRG.74952"; transcript_id "MSTRG.74952.129"; exon_number "17";
chr17	StringTie	exon	17175293	17175412	1000	+	.	gene_id "MSTRG.74952"; transcript_id "MSTRG.74952.129"; exon_number "18";
chr17	StringTie	exon	17176426	17176512	1000	+	.	gene_id "MSTRG.74952"; transcript_id "MSTRG.74952.129"; exon_number "19";
chr17	StringTie	exon	17177250	17177412	1000	+	.	gene_id "MSTRG.74952"; transcript_id "MSTRG.74952.129"; exon_number "20";
chr17	StringTie	exon	17180003	17180088	1000	+	.	gene_id "MSTRG.74952"; transcript_id "MSTRG.74952.129"; exon_number "21";
chr17	StringTie	exon	17184823	17192830	1000	+	.	gene_id "MSTRG.74952"; transcript_id "MSTRG.74952.129"; exon_number "22";
chr17	StringTie	transcript	17042374	17192648	1000	+	.	gene_id "MSTRG.74952"; transcript_id "MSTRG.74952.13";
chr17	StringTie	exon	17042374	17042971	1000	+	.	gene_id "MSTRG.74952"; transcript_id "MSTRG.74952.13"; exon_number "1";
chr17	StringTie	exon	17057636	17057848	1000	+	.	gene_id "MSTRG.74952"; transcript_id "MSTRG.74952.13"; exon_number "2";
chr17	StringTie	exon	17075710	17075787	1000	+	.	gene_id "MSTRG.74952"; transcript_id "MSTRG.74952.13"; exon_number "3";
chr17	StringTie	exon	17078011	17078076	1000	+	.	gene_id "MSTRG.74952"; transcript_id "MSTRG.74952.13"; exon_number "4";
chr17	StringTie	exon	17126702	17126853	1000	+	.	gene_id "MSTRG.74952"; transcript_id "MSTRG.74952.13"; exon_number "5";
chr17	StringTie	exon	17131617	17131701	1000	+	.	gene_id "MSTRG.74952"; transcript_id "MSTRG.74952.13"; exon_number "6";
chr17	StringTie	exon	17136219	17136450	1000	+	.	gene_id "MSTRG.74952"; transcript_id "MSTRG.74952.13"; exon_number "7";
chr17	StringTie	exon	17137916	17138429	1000	+	.	gene_id "MSTRG.74952"; transcript_id "MSTRG.74952.13"; exon_number "8";
chr17	StringTie	exon	17142627	17142765	1000	+	.	gene_id "MSTRG.74952"; transcript_id "MSTRG.74952.13"; exon_number "9";
chr17	StringTie	exon	17143556	17143669	1000	+	.	gene_id "MSTRG.74952"; transcript_id "MSTRG.74952.13"; exon_number "10";
chr17	StringTie	exon	17146036	17146092	1000	+	.	gene_id "MSTRG.74952"; transcript_id "MSTRG.74952.13"; exon_number "11";
chr17	StringTie	exon	17147319	17147387	1000	+	.	gene_id "MSTRG.74952"; transcript_id "MSTRG.74952.13"; exon_number "12";
chr17	StringTie	exon	17150144	17150233	1000	+	.	gene_id "MSTRG.74952"; transcript_id "MSTRG.74952.13"; exon_number "13";
chr17	StringTie	exon	17154306	17154415	1000	+	.	gene_id "MSTRG.74952"; transcript_id "MSTRG.74952.13"; exon_number "14";
chr17	StringTie	exon	17158432	17159002	1000	+	.	gene_id "MSTRG.74952"; transcript_id "MSTRG.74952.13"; exon_number "15";
chr17	StringTie	exon	17161240	17161356	1000	+	.	gene_id "MSTRG.74952"; transcript_id "MSTRG.74952.13"; exon_number "16";
chr17	StringTie	exon	17171718	17171865	1000	+	.	gene_id "MSTRG.74952"; transcript_id "MSTRG.74952.13"; exon_number "17";
chr17	StringTie	exon	17172698	17172815	1000	+	.	gene_id "MSTRG.74952"; transcript_id "MSTRG.74952.13"; exon_number "18";
chr17	StringTie	exon	17173916	17174075	1000	+	.	gene_id "MSTRG.74952"; transcript_id "MSTRG.74952.13"; exon_number "19";
chr17	StringTie	exon	17175293	17175412	1000	+	.	gene_id "MSTRG.74952"; transcript_id "MSTRG.74952.13"; exon_number "20";
chr17	StringTie	exon	17176426	17176512	1000	+	.	gene_id "MSTRG.74952"; transcript_id "MSTRG.74952.13"; exon_number "21";
chr17	StringTie	exon	17177250	17177412	1000	+	.	gene_id "MSTRG.74952"; transcript_id "MSTRG.74952.13"; exon_number "22";
chr17	StringTie	exon	17180003	17180088	1000	+	.	gene_id "MSTRG.74952"; transcript_id "MSTRG.74952.13"; exon_number "23";
chr17	StringTie	exon	17184823	17192648	1000	+	.	gene_id "MSTRG.74952"; transcript_id "MSTRG.74952.13"; exon_number "24";
chr17	StringTie	transcript	17075708	17192643	1000	+	.	gene_id "MSTRG.74952"; transcript_id "MSTRG.74952.130";
chr17	StringTie	exon	17075708	17075787	1000	+	.	gene_id "MSTRG.74952"; transcript_id "MSTRG.74952.130"; exon_number "1";
chr17	StringTie	exon	17078011	17078076	1000	+	.	gene_id "MSTRG.74952"; transcript_id "MSTRG.74952.130"; exon_number "2";
chr17	StringTie	exon	17126702	17126853	1000	+	.	gene_id "MSTRG.74952"; transcript_id "MSTRG.74952.130"; exon_number "3";
chr17	StringTie	exon	17131617	17131701	1000	+	.	gene_id "MSTRG.74952"; transcript_id "MSTRG.74952.130"; exon_number "4";
chr17	StringTie	exon	17136219	17136450	1000	+	.	gene_id "MSTRG.74952"; transcript_id "MSTRG.74952.130"; exon_number "5";
chr17	StringTie	exon	17137916	17138075	1000	+	.	gene_id "MSTRG.74952"; transcript_id "MSTRG.74952.130"; exon_number "6";
chr17	StringTie	exon	17142627	17142765	1000	+	.	gene_id "MSTRG.74952"; transcript_id "MSTRG.74952.130"; exon_number "7";
chr17	StringTie	exon	17143556	17143669	1000	+	.	gene_id "MSTRG.74952"; transcript_id "MSTRG.74952.130"; exon_number "8";
chr17	StringTie	exon	17146036	17146092	1000	+	.	gene_id "MSTRG.74952"; transcript_id "MSTRG.74952.130"; exon_number "9";
chr17	StringTie	exon	17147319	17147387	1000	+	.	gene_id "MSTRG.74952"; transcript_id "MSTRG.74952.130"; exon_number "10";
chr17	StringTie	exon	17150144	17150233	1000	+	.	gene_id "MSTRG.74952"; transcript_id "MSTRG.74952.130"; exon_number "11";
chr17	StringTie	exon	17154306	17154415	1000	+	.	gene_id "MSTRG.74952"; transcript_id "MSTRG.74952.130"; exon_number "12";
chr17	StringTie	exon	17158432	17159002	1000	+	.	gene_id "MSTRG.74952"; transcript_id "MSTRG.74952.130"; exon_number "13";
chr17	StringTie	exon	17161240	17161356	1000	+	.	gene_id "MSTRG.74952"; transcript_id "MSTRG.74952.130"; exon_number "14";
chr17	StringTie	exon	17171718	17171865	1000	+	.	gene_id "MSTRG.74952"; transcript_id "MSTRG.74952.130"; exon_number "15";
chr17	StringTie	exon	17172698	17172815	1000	+	.	gene_id "MSTRG.74952"; transcript_id "MSTRG.74952.130"; exon_number "16";
chr17	StringTie	exon	17173787	17174075	1000	+	.	gene_id "MSTRG.74952"; transcript_id "MSTRG.74952.130"; exon_number "17";
chr17	StringTie	exon	17176426	17176512	1000	+	.	gene_id "MSTRG.74952"; transcript_id "MSTRG.74952.130"; exon_number "18";
chr17	StringTie	exon	17177250	17177412	1000	+	.	gene_id "MSTRG.74952"; transcript_id "MSTRG.74952.130"; exon_number "19";
chr17	StringTie	exon	17180003	17180088	1000	+	.	gene_id "MSTRG.74952"; transcript_id "MSTRG.74952.130"; exon_number "20";
chr17	StringTie	exon	17180607	17180669	1000	+	.	gene_id "MSTRG.74952"; transcript_id "MSTRG.74952.130"; exon_number "21";
chr17	StringTie	exon	17184823	17192416	1000	+	.	gene_id "MSTRG.74952"; transcript_id "MSTRG.74952.130"; exon_number "22";
chr17	StringTie	exon	17192457	17192643	1000	+	.	gene_id "MSTRG.74952"; transcript_id "MSTRG.74952.130"; exon_number "23";
chr17	StringTie	transcript	17075708	17192648	1000	+	.	gene_id "MSTRG.74952"; transcript_id "MSTRG.74952.131";
chr17	StringTie	exon	17075708	17075787	1000	+	.	gene_id "MSTRG.74952"; transcript_id "MSTRG.74952.131"; exon_number "1";
chr17	StringTie	exon	17078011	17078076	1000	+	.	gene_id "MSTRG.74952"; transcript_id "MSTRG.74952.131"; exon_number "2";
chr17	StringTie	exon	17126702	17126853	1000	+	.	gene_id "MSTRG.74952"; transcript_id "MSTRG.74952.131"; exon_number "3";
chr17	StringTie	exon	17131617	17131701	1000	+	.	gene_id "MSTRG.74952"; transcript_id "MSTRG.74952.131"; exon_number "4";
chr17	StringTie	exon	17136219	17136450	1000	+	.	gene_id "MSTRG.74952"; transcript_id "MSTRG.74952.131"; exon_number "5";
chr17	StringTie	exon	17137916	17138075	1000	+	.	gene_id "MSTRG.74952"; transcript_id "MSTRG.74952.131"; exon_number "6";
chr17	StringTie	exon	17138175	17138429	1000	+	.	gene_id "MSTRG.74952"; transcript_id "MSTRG.74952.131"; exon_number "7";
chr17	StringTie	exon	17142627	17142765	1000	+	.	gene_id "MSTRG.74952"; transcript_id "MSTRG.74952.131"; exon_number "8";
chr17	StringTie	exon	17143556	17143669	1000	+	.	gene_id "MSTRG.74952"; transcript_id "MSTRG.74952.131"; exon_number "9";
chr17	StringTie	exon	17146036	17146092	1000	+	.	gene_id "MSTRG.74952"; transcript_id "MSTRG.74952.131"; exon_number "10";
chr17	StringTie	exon	17147319	17147387	1000	+	.	gene_id "MSTRG.74952"; transcript_id "MSTRG.74952.131"; exon_number "11";
chr17	StringTie	exon	17150144	17150233	1000	+	.	gene_id "MSTRG.74952"; transcript_id "MSTRG.74952.131"; exon_number "12";
chr17	StringTie	exon	17154306	17154415	1000	+	.	gene_id "MSTRG.74952"; transcript_id "MSTRG.74952.131"; exon_number "13";
chr17	StringTie	exon	17158432	17159002	1000	+	.	gene_id "MSTRG.74952"; transcript_id "MSTRG.74952.131"; exon_number "14";
chr17	StringTie	exon	17161240	17161356	1000	+	.	gene_id "MSTRG.74952"; transcript_id "MSTRG.74952.131"; exon_number "15";
chr17	StringTie	exon	17171718	17171865	1000	+	.	gene_id "MSTRG.74952"; transcript_id "MSTRG.74952.131"; exon_number "16";
chr17	StringTie	exon	17172698	17172815	1000	+	.	gene_id "MSTRG.74952"; transcript_id "MSTRG.74952.131"; exon_number "17";
chr17	StringTie	exon	17173916	17174075	1000	+	.	gene_id "MSTRG.74952"; transcript_id "MSTRG.74952.131"; exon_number "18";
chr17	StringTie	exon	17175293	17175412	1000	+	.	gene_id "MSTRG.74952"; transcript_id "MSTRG.74952.131"; exon_number "19";
chr17	StringTie	exon	17176426	17176512	1000	+	.	gene_id "MSTRG.74952"; transcript_id "MSTRG.74952.131"; exon_number "20";
chr17	StringTie	exon	17177250	17177412	1000	+	.	gene_id "MSTRG.74952"; transcript_id "MSTRG.74952.131"; exon_number "21";
chr17	StringTie	exon	17180003	17180088	1000	+	.	gene_id "MSTRG.74952"; transcript_id "MSTRG.74952.131"; exon_number "22";
chr17	StringTie	exon	17184823	17192648	1000	+	.	gene_id "MSTRG.74952"; transcript_id "MSTRG.74952.131"; exon_number "23";
chr17	StringTie	transcript	17075708	17192659	1000	+	.	gene_id "MSTRG.74952"; transcript_id "MSTRG.74952.132";
chr17	StringTie	exon	17075708	17075787	1000	+	.	gene_id "MSTRG.74952"; transcript_id "MSTRG.74952.132"; exon_number "1";
chr17	StringTie	exon	17078011	17078076	1000	+	.	gene_id "MSTRG.74952"; transcript_id "MSTRG.74952.132"; exon_number "2";
chr17	StringTie	exon	17126702	17126853	1000	+	.	gene_id "MSTRG.74952"; transcript_id "MSTRG.74952.132"; exon_number "3";
chr17	StringTie	exon	17131617	17131701	1000	+	.	gene_id "MSTRG.74952"; transcript_id "MSTRG.74952.132"; exon_number "4";
chr17	StringTie	exon	17136219	17136450	1000	+	.	gene_id "MSTRG.74952"; transcript_id "MSTRG.74952.132"; exon_number "5";
chr17	StringTie	exon	17137916	17138075	1000	+	.	gene_id "MSTRG.74952"; transcript_id "MSTRG.74952.132"; exon_number "6";
chr17	StringTie	exon	17142627	17142765	1000	+	.	gene_id "MSTRG.74952"; transcript_id "MSTRG.74952.132"; exon_number "7";
chr17	StringTie	exon	17143556	17143669	1000	+	.	gene_id "MSTRG.74952"; transcript_id "MSTRG.74952.132"; exon_number "8";
chr17	StringTie	exon	17146036	17146092	1000	+	.	gene_id "MSTRG.74952"; transcript_id "MSTRG.74952.132"; exon_number "9";
chr17	StringTie	exon	17147319	17147387	1000	+	.	gene_id "MSTRG.74952"; transcript_id "MSTRG.74952.132"; exon_number "10";
chr17	StringTie	exon	17150144	17150233	1000	+	.	gene_id "MSTRG.74952"; transcript_id "MSTRG.74952.132"; exon_number "11";
chr17	StringTie	exon	17154306	17154415	1000	+	.	gene_id "MSTRG.74952"; transcript_id "MSTRG.74952.132"; exon_number "12";
chr17	StringTie	exon	17158432	17159002	1000	+	.	gene_id "MSTRG.74952"; transcript_id "MSTRG.74952.132"; exon_number "13";
chr17	StringTie	exon	17161240	17161356	1000	+	.	gene_id "MSTRG.74952"; transcript_id "MSTRG.74952.132"; exon_number "14";
chr17	StringTie	exon	17164109	17166458	1000	+	.	gene_id "MSTRG.74952"; transcript_id "MSTRG.74952.132"; exon_number "15";
chr17	StringTie	exon	17171718	17171865	1000	+	.	gene_id "MSTRG.74952"; transcript_id "MSTRG.74952.132"; exon_number "16";
chr17	StringTie	exon	17172698	17172815	1000	+	.	gene_id "MSTRG.74952"; transcript_id "MSTRG.74952.132"; exon_number "17";
chr17	StringTie	exon	17173916	17174075	1000	+	.	gene_id "MSTRG.74952"; transcript_id "MSTRG.74952.132"; exon_number "18";
chr17	StringTie	exon	17175293	17175412	1000	+	.	gene_id "MSTRG.74952"; transcript_id "MSTRG.74952.132"; exon_number "19";
chr17	StringTie	exon	17176426	17176512	1000	+	.	gene_id "MSTRG.74952"; transcript_id "MSTRG.74952.132"; exon_number "20";
chr17	StringTie	exon	17177250	17177412	1000	+	.	gene_id "MSTRG.74952"; transcript_id "MSTRG.74952.132"; exon_number "21";
chr17	StringTie	exon	17180003	17180088	1000	+	.	gene_id "MSTRG.74952"; transcript_id "MSTRG.74952.132"; exon_number "22";
chr17	StringTie	exon	17180607	17180669	1000	+	.	gene_id "MSTRG.74952"; transcript_id "MSTRG.74952.132"; exon_number "23";
chr17	StringTie	exon	17184823	17192659	1000	+	.	gene_id "MSTRG.74952"; transcript_id "MSTRG.74952.132"; exon_number "24";
chr17	StringTie	transcript	17075709	17192647	1000	+	.	gene_id "MSTRG.74952"; transcript_id "MSTRG.74952.133";
chr17	StringTie	exon	17075709	17075787	1000	+	.	gene_id "MSTRG.74952"; transcript_id "MSTRG.74952.133"; exon_number "1";
chr17	StringTie	exon	17078011	17078076	1000	+	.	gene_id "MSTRG.74952"; transcript_id "MSTRG.74952.133"; exon_number "2";
chr17	StringTie	exon	17126702	17126853	1000	+	.	gene_id "MSTRG.74952"; transcript_id "MSTRG.74952.133"; exon_number "3";
chr17	StringTie	exon	17131617	17131701	1000	+	.	gene_id "MSTRG.74952"; transcript_id "MSTRG.74952.133"; exon_number "4";
chr17	StringTie	exon	17136219	17136450	1000	+	.	gene_id "MSTRG.74952"; transcript_id "MSTRG.74952.133"; exon_number "5";
chr17	StringTie	exon	17137916	17138429	1000	+	.	gene_id "MSTRG.74952"; transcript_id "MSTRG.74952.133"; exon_number "6";
chr17	StringTie	exon	17142627	17142765	1000	+	.	gene_id "MSTRG.74952"; transcript_id "MSTRG.74952.133"; exon_number "7";
chr17	StringTie	exon	17143556	17143669	1000	+	.	gene_id "MSTRG.74952"; transcript_id "MSTRG.74952.133"; exon_number "8";
chr17	StringTie	exon	17146036	17146092	1000	+	.	gene_id "MSTRG.74952"; transcript_id "MSTRG.74952.133"; exon_number "9";
chr17	StringTie	exon	17147319	17147387	1000	+	.	gene_id "MSTRG.74952"; transcript_id "MSTRG.74952.133"; exon_number "10";
chr17	StringTie	exon	17150144	17150233	1000	+	.	gene_id "MSTRG.74952"; transcript_id "MSTRG.74952.133"; exon_number "11";
chr17	StringTie	exon	17154306	17154415	1000	+	.	gene_id "MSTRG.74952"; transcript_id "MSTRG.74952.133"; exon_number "12";
chr17	StringTie	exon	17158432	17159002	1000	+	.	gene_id "MSTRG.74952"; transcript_id "MSTRG.74952.133"; exon_number "13";
chr17	StringTie	exon	17161240	17161356	1000	+	.	gene_id "MSTRG.74952"; transcript_id "MSTRG.74952.133"; exon_number "14";
chr17	StringTie	exon	17171718	17171865	1000	+	.	gene_id "MSTRG.74952"; transcript_id "MSTRG.74952.133"; exon_number "15";
chr17	StringTie	exon	17172698	17172815	1000	+	.	gene_id "MSTRG.74952"; transcript_id "MSTRG.74952.133"; exon_number "16";
chr17	StringTie	exon	17173920	17174075	1000	+	.	gene_id "MSTRG.74952"; transcript_id "MSTRG.74952.133"; exon_number "17";
chr17	StringTie	exon	17175293	17175412	1000	+	.	gene_id "MSTRG.74952"; transcript_id "MSTRG.74952.133"; exon_number "18";
chr17	StringTie	exon	17176426	17176512	1000	+	.	gene_id "MSTRG.74952"; transcript_id "MSTRG.74952.133"; exon_number "19";
chr17	StringTie	exon	17177250	17177412	1000	+	.	gene_id "MSTRG.74952"; transcript_id "MSTRG.74952.133"; exon_number "20";
chr17	StringTie	exon	17180003	17180088	1000	+	.	gene_id "MSTRG.74952"; transcript_id "MSTRG.74952.133"; exon_number "21";
chr17	StringTie	exon	17180607	17180669	1000	+	.	gene_id "MSTRG.74952"; transcript_id "MSTRG.74952.133"; exon_number "22";
chr17	StringTie	exon	17184823	17192647	1000	+	.	gene_id "MSTRG.74952"; transcript_id "MSTRG.74952.133"; exon_number "23";
chr17	StringTie	transcript	17075709	17192643	1000	+	.	gene_id "MSTRG.74952"; transcript_id "MSTRG.74952.134";
chr17	StringTie	exon	17075709	17075787	1000	+	.	gene_id "MSTRG.74952"; transcript_id "MSTRG.74952.134"; exon_number "1";
chr17	StringTie	exon	17078011	17078076	1000	+	.	gene_id "MSTRG.74952"; transcript_id "MSTRG.74952.134"; exon_number "2";
chr17	StringTie	exon	17126702	17126853	1000	+	.	gene_id "MSTRG.74952"; transcript_id "MSTRG.74952.134"; exon_number "3";
chr17	StringTie	exon	17131617	17131701	1000	+	.	gene_id "MSTRG.74952"; transcript_id "MSTRG.74952.134"; exon_number "4";
chr17	StringTie	exon	17136219	17136450	1000	+	.	gene_id "MSTRG.74952"; transcript_id "MSTRG.74952.134"; exon_number "5";
chr17	StringTie	exon	17137916	17138429	1000	+	.	gene_id "MSTRG.74952"; transcript_id "MSTRG.74952.134"; exon_number "6";
chr17	StringTie	exon	17142627	17142765	1000	+	.	gene_id "MSTRG.74952"; transcript_id "MSTRG.74952.134"; exon_number "7";
chr17	StringTie	exon	17143556	17143669	1000	+	.	gene_id "MSTRG.74952"; transcript_id "MSTRG.74952.134"; exon_number "8";
chr17	StringTie	exon	17146036	17146092	1000	+	.	gene_id "MSTRG.74952"; transcript_id "MSTRG.74952.134"; exon_number "9";
chr17	StringTie	exon	17147319	17147387	1000	+	.	gene_id "MSTRG.74952"; transcript_id "MSTRG.74952.134"; exon_number "10";
chr17	StringTie	exon	17150144	17150233	1000	+	.	gene_id "MSTRG.74952"; transcript_id "MSTRG.74952.134"; exon_number "11";
chr17	StringTie	exon	17154306	17154415	1000	+	.	gene_id "MSTRG.74952"; transcript_id "MSTRG.74952.134"; exon_number "12";
chr17	StringTie	exon	17158432	17159002	1000	+	.	gene_id "MSTRG.74952"; transcript_id "MSTRG.74952.134"; exon_number "13";
chr17	StringTie	exon	17161240	17161356	1000	+	.	gene_id "MSTRG.74952"; transcript_id "MSTRG.74952.134"; exon_number "14";
chr17	StringTie	exon	17171718	17171865	1000	+	.	gene_id "MSTRG.74952"; transcript_id "MSTRG.74952.134"; exon_number "15";
chr17	StringTie	exon	17172698	17172815	1000	+	.	gene_id "MSTRG.74952"; transcript_id "MSTRG.74952.134"; exon_number "16";
chr17	StringTie	exon	17173847	17174075	1000	+	.	gene_id "MSTRG.74952"; transcript_id "MSTRG.74952.134"; exon_number "17";
chr17	StringTie	exon	17175293	17175412	1000	+	.	gene_id "MSTRG.74952"; transcript_id "MSTRG.74952.134"; exon_number "18";
chr17	StringTie	exon	17176426	17176512	1000	+	.	gene_id "MSTRG.74952"; transcript_id "MSTRG.74952.134"; exon_number "19";
chr17	StringTie	exon	17177250	17177412	1000	+	.	gene_id "MSTRG.74952"; transcript_id "MSTRG.74952.134"; exon_number "20";
chr17	StringTie	exon	17180003	17180088	1000	+	.	gene_id "MSTRG.74952"; transcript_id "MSTRG.74952.134"; exon_number "21";
chr17	StringTie	exon	17180607	17180669	1000	+	.	gene_id "MSTRG.74952"; transcript_id "MSTRG.74952.134"; exon_number "22";
chr17	StringTie	exon	17184823	17192643	1000	+	.	gene_id "MSTRG.74952"; transcript_id "MSTRG.74952.134"; exon_number "23";
chr17	StringTie	transcript	17075709	17185564	1000	+	.	gene_id "MSTRG.74952"; transcript_id "MSTRG.74952.135";
chr17	StringTie	exon	17075709	17075787	1000	+	.	gene_id "MSTRG.74952"; transcript_id "MSTRG.74952.135"; exon_number "1";
chr17	StringTie	exon	17078011	17078076	1000	+	.	gene_id "MSTRG.74952"; transcript_id "MSTRG.74952.135"; exon_number "2";
chr17	StringTie	exon	17126702	17126853	1000	+	.	gene_id "MSTRG.74952"; transcript_id "MSTRG.74952.135"; exon_number "3";
chr17	StringTie	exon	17131617	17131701	1000	+	.	gene_id "MSTRG.74952"; transcript_id "MSTRG.74952.135"; exon_number "4";
chr17	StringTie	exon	17136219	17136450	1000	+	.	gene_id "MSTRG.74952"; transcript_id "MSTRG.74952.135"; exon_number "5";
chr17	StringTie	exon	17137916	17138075	1000	+	.	gene_id "MSTRG.74952"; transcript_id "MSTRG.74952.135"; exon_number "6";
chr17	StringTie	exon	17142627	17142765	1000	+	.	gene_id "MSTRG.74952"; transcript_id "MSTRG.74952.135"; exon_number "7";
chr17	StringTie	exon	17143556	17143669	1000	+	.	gene_id "MSTRG.74952"; transcript_id "MSTRG.74952.135"; exon_number "8";
chr17	StringTie	exon	17146036	17146092	1000	+	.	gene_id "MSTRG.74952"; transcript_id "MSTRG.74952.135"; exon_number "9";
chr17	StringTie	exon	17147319	17147387	1000	+	.	gene_id "MSTRG.74952"; transcript_id "MSTRG.74952.135"; exon_number "10";
chr17	StringTie	exon	17150144	17150233	1000	+	.	gene_id "MSTRG.74952"; transcript_id "MSTRG.74952.135"; exon_number "11";
chr17	StringTie	exon	17154306	17154415	1000	+	.	gene_id "MSTRG.74952"; transcript_id "MSTRG.74952.135"; exon_number "12";
chr17	StringTie	exon	17158432	17159002	1000	+	.	gene_id "MSTRG.74952"; transcript_id "MSTRG.74952.135"; exon_number "13";
chr17	StringTie	exon	17161240	17161356	1000	+	.	gene_id "MSTRG.74952"; transcript_id "MSTRG.74952.135"; exon_number "14";
chr17	StringTie	exon	17171718	17171865	1000	+	.	gene_id "MSTRG.74952"; transcript_id "MSTRG.74952.135"; exon_number "15";
chr17	StringTie	exon	17172698	17172815	1000	+	.	gene_id "MSTRG.74952"; transcript_id "MSTRG.74952.135"; exon_number "16";
chr17	StringTie	exon	17173847	17174075	1000	+	.	gene_id "MSTRG.74952"; transcript_id "MSTRG.74952.135"; exon_number "17";
chr17	StringTie	exon	17175293	17175412	1000	+	.	gene_id "MSTRG.74952"; transcript_id "MSTRG.74952.135"; exon_number "18";
chr17	StringTie	exon	17176426	17176512	1000	+	.	gene_id "MSTRG.74952"; transcript_id "MSTRG.74952.135"; exon_number "19";
chr17	StringTie	exon	17177250	17177412	1000	+	.	gene_id "MSTRG.74952"; transcript_id "MSTRG.74952.135"; exon_number "20";
chr17	StringTie	exon	17180003	17180088	1000	+	.	gene_id "MSTRG.74952"; transcript_id "MSTRG.74952.135"; exon_number "21";
chr17	StringTie	exon	17180607	17180669	1000	+	.	gene_id "MSTRG.74952"; transcript_id "MSTRG.74952.135"; exon_number "22";
chr17	StringTie	exon	17184823	17185564	1000	+	.	gene_id "MSTRG.74952"; transcript_id "MSTRG.74952.135"; exon_number "23";
chr17	StringTie	transcript	17075713	17192947	1000	+	.	gene_id "MSTRG.74952"; transcript_id "MSTRG.74952.136";
chr17	StringTie	exon	17075713	17075787	1000	+	.	gene_id "MSTRG.74952"; transcript_id "MSTRG.74952.136"; exon_number "1";
chr17	StringTie	exon	17078011	17078076	1000	+	.	gene_id "MSTRG.74952"; transcript_id "MSTRG.74952.136"; exon_number "2";
chr17	StringTie	exon	17126702	17126853	1000	+	.	gene_id "MSTRG.74952"; transcript_id "MSTRG.74952.136"; exon_number "3";
chr17	StringTie	exon	17131617	17131701	1000	+	.	gene_id "MSTRG.74952"; transcript_id "MSTRG.74952.136"; exon_number "4";
chr17	StringTie	exon	17136219	17136450	1000	+	.	gene_id "MSTRG.74952"; transcript_id "MSTRG.74952.136"; exon_number "5";
chr17	StringTie	exon	17137916	17138429	1000	+	.	gene_id "MSTRG.74952"; transcript_id "MSTRG.74952.136"; exon_number "6";
chr17	StringTie	exon	17142627	17142765	1000	+	.	gene_id "MSTRG.74952"; transcript_id "MSTRG.74952.136"; exon_number "7";
chr17	StringTie	exon	17146036	17146092	1000	+	.	gene_id "MSTRG.74952"; transcript_id "MSTRG.74952.136"; exon_number "8";
chr17	StringTie	exon	17147319	17147387	1000	+	.	gene_id "MSTRG.74952"; transcript_id "MSTRG.74952.136"; exon_number "9";
chr17	StringTie	exon	17150144	17150233	1000	+	.	gene_id "MSTRG.74952"; transcript_id "MSTRG.74952.136"; exon_number "10";
chr17	StringTie	exon	17154306	17154415	1000	+	.	gene_id "MSTRG.74952"; transcript_id "MSTRG.74952.136"; exon_number "11";
chr17	StringTie	exon	17158432	17159002	1000	+	.	gene_id "MSTRG.74952"; transcript_id "MSTRG.74952.136"; exon_number "12";
chr17	StringTie	exon	17161240	17161356	1000	+	.	gene_id "MSTRG.74952"; transcript_id "MSTRG.74952.136"; exon_number "13";
chr17	StringTie	exon	17164109	17167915	1000	+	.	gene_id "MSTRG.74952"; transcript_id "MSTRG.74952.136"; exon_number "14";
chr17	StringTie	exon	17171718	17171865	1000	+	.	gene_id "MSTRG.74952"; transcript_id "MSTRG.74952.136"; exon_number "15";
chr17	StringTie	exon	17172698	17172815	1000	+	.	gene_id "MSTRG.74952"; transcript_id "MSTRG.74952.136"; exon_number "16";
chr17	StringTie	exon	17173916	17174075	1000	+	.	gene_id "MSTRG.74952"; transcript_id "MSTRG.74952.136"; exon_number "17";
chr17	StringTie	exon	17176426	17176512	1000	+	.	gene_id "MSTRG.74952"; transcript_id "MSTRG.74952.136"; exon_number "18";
chr17	StringTie	exon	17177250	17177412	1000	+	.	gene_id "MSTRG.74952"; transcript_id "MSTRG.74952.136"; exon_number "19";
chr17	StringTie	exon	17180003	17180088	1000	+	.	gene_id "MSTRG.74952"; transcript_id "MSTRG.74952.136"; exon_number "20";
chr17	StringTie	exon	17180607	17180669	1000	+	.	gene_id "MSTRG.74952"; transcript_id "MSTRG.74952.136"; exon_number "21";
chr17	StringTie	exon	17184823	17192947	1000	+	.	gene_id "MSTRG.74952"; transcript_id "MSTRG.74952.136"; exon_number "22";
chr17	StringTie	transcript	17106209	17193500	1000	+	.	gene_id "MSTRG.74952"; transcript_id "MSTRG.74952.137";
chr17	StringTie	exon	17106209	17106664	1000	+	.	gene_id "MSTRG.74952"; transcript_id "MSTRG.74952.137"; exon_number "1";
chr17	StringTie	exon	17126702	17126853	1000	+	.	gene_id "MSTRG.74952"; transcript_id "MSTRG.74952.137"; exon_number "2";
chr17	StringTie	exon	17131617	17131701	1000	+	.	gene_id "MSTRG.74952"; transcript_id "MSTRG.74952.137"; exon_number "3";
chr17	StringTie	exon	17136219	17136450	1000	+	.	gene_id "MSTRG.74952"; transcript_id "MSTRG.74952.137"; exon_number "4";
chr17	StringTie	exon	17137916	17138429	1000	+	.	gene_id "MSTRG.74952"; transcript_id "MSTRG.74952.137"; exon_number "5";
chr17	StringTie	exon	17142627	17142765	1000	+	.	gene_id "MSTRG.74952"; transcript_id "MSTRG.74952.137"; exon_number "6";
chr17	StringTie	exon	17143556	17143669	1000	+	.	gene_id "MSTRG.74952"; transcript_id "MSTRG.74952.137"; exon_number "7";
chr17	StringTie	exon	17146036	17146092	1000	+	.	gene_id "MSTRG.74952"; transcript_id "MSTRG.74952.137"; exon_number "8";
chr17	StringTie	exon	17147319	17147387	1000	+	.	gene_id "MSTRG.74952"; transcript_id "MSTRG.74952.137"; exon_number "9";
chr17	StringTie	exon	17150144	17150233	1000	+	.	gene_id "MSTRG.74952"; transcript_id "MSTRG.74952.137"; exon_number "10";
chr17	StringTie	exon	17154306	17154415	1000	+	.	gene_id "MSTRG.74952"; transcript_id "MSTRG.74952.137"; exon_number "11";
chr17	StringTie	exon	17158432	17159002	1000	+	.	gene_id "MSTRG.74952"; transcript_id "MSTRG.74952.137"; exon_number "12";
chr17	StringTie	exon	17161240	17161356	1000	+	.	gene_id "MSTRG.74952"; transcript_id "MSTRG.74952.137"; exon_number "13";
chr17	StringTie	exon	17171718	17171865	1000	+	.	gene_id "MSTRG.74952"; transcript_id "MSTRG.74952.137"; exon_number "14";
chr17	StringTie	exon	17172698	17172815	1000	+	.	gene_id "MSTRG.74952"; transcript_id "MSTRG.74952.137"; exon_number "15";
chr17	StringTie	exon	17173916	17174075	1000	+	.	gene_id "MSTRG.74952"; transcript_id "MSTRG.74952.137"; exon_number "16";
chr17	StringTie	exon	17175293	17175412	1000	+	.	gene_id "MSTRG.74952"; transcript_id "MSTRG.74952.137"; exon_number "17";
chr17	StringTie	exon	17176426	17176512	1000	+	.	gene_id "MSTRG.74952"; transcript_id "MSTRG.74952.137"; exon_number "18";
chr17	StringTie	exon	17177250	17177412	1000	+	.	gene_id "MSTRG.74952"; transcript_id "MSTRG.74952.137"; exon_number "19";
chr17	StringTie	exon	17180003	17180088	1000	+	.	gene_id "MSTRG.74952"; transcript_id "MSTRG.74952.137"; exon_number "20";
chr17	StringTie	exon	17180607	17180669	1000	+	.	gene_id "MSTRG.74952"; transcript_id "MSTRG.74952.137"; exon_number "21";
chr17	StringTie	exon	17184823	17193500	1000	+	.	gene_id "MSTRG.74952"; transcript_id "MSTRG.74952.137"; exon_number "22";
chr17	StringTie	transcript	17106376	17218601	1000	+	.	gene_id "MSTRG.74952"; transcript_id "MSTRG.74952.138";
chr17	StringTie	exon	17106376	17106664	1000	+	.	gene_id "MSTRG.74952"; transcript_id "MSTRG.74952.138"; exon_number "1";
chr17	StringTie	exon	17126702	17126853	1000	+	.	gene_id "MSTRG.74952"; transcript_id "MSTRG.74952.138"; exon_number "2";
chr17	StringTie	exon	17131617	17131701	1000	+	.	gene_id "MSTRG.74952"; transcript_id "MSTRG.74952.138"; exon_number "3";
chr17	StringTie	exon	17136219	17136450	1000	+	.	gene_id "MSTRG.74952"; transcript_id "MSTRG.74952.138"; exon_number "4";
chr17	StringTie	exon	17137916	17138429	1000	+	.	gene_id "MSTRG.74952"; transcript_id "MSTRG.74952.138"; exon_number "5";
chr17	StringTie	exon	17142627	17142765	1000	+	.	gene_id "MSTRG.74952"; transcript_id "MSTRG.74952.138"; exon_number "6";
chr17	StringTie	exon	17143556	17143669	1000	+	.	gene_id "MSTRG.74952"; transcript_id "MSTRG.74952.138"; exon_number "7";
chr17	StringTie	exon	17146036	17146092	1000	+	.	gene_id "MSTRG.74952"; transcript_id "MSTRG.74952.138"; exon_number "8";
chr17	StringTie	exon	17147319	17147387	1000	+	.	gene_id "MSTRG.74952"; transcript_id "MSTRG.74952.138"; exon_number "9";
chr17	StringTie	exon	17150144	17150233	1000	+	.	gene_id "MSTRG.74952"; transcript_id "MSTRG.74952.138"; exon_number "10";
chr17	StringTie	exon	17154306	17154415	1000	+	.	gene_id "MSTRG.74952"; transcript_id "MSTRG.74952.138"; exon_number "11";
chr17	StringTie	exon	17158432	17159002	1000	+	.	gene_id "MSTRG.74952"; transcript_id "MSTRG.74952.138"; exon_number "12";
chr17	StringTie	exon	17161240	17161356	1000	+	.	gene_id "MSTRG.74952"; transcript_id "MSTRG.74952.138"; exon_number "13";
chr17	StringTie	exon	17164109	17167915	1000	+	.	gene_id "MSTRG.74952"; transcript_id "MSTRG.74952.138"; exon_number "14";
chr17	StringTie	exon	17171718	17171865	1000	+	.	gene_id "MSTRG.74952"; transcript_id "MSTRG.74952.138"; exon_number "15";
chr17	StringTie	exon	17172698	17172815	1000	+	.	gene_id "MSTRG.74952"; transcript_id "MSTRG.74952.138"; exon_number "16";
chr17	StringTie	exon	17173916	17174075	1000	+	.	gene_id "MSTRG.74952"; transcript_id "MSTRG.74952.138"; exon_number "17";
chr17	StringTie	exon	17175293	17175412	1000	+	.	gene_id "MSTRG.74952"; transcript_id "MSTRG.74952.138"; exon_number "18";
chr17	StringTie	exon	17176426	17176512	1000	+	.	gene_id "MSTRG.74952"; transcript_id "MSTRG.74952.138"; exon_number "19";
chr17	StringTie	exon	17177250	17177412	1000	+	.	gene_id "MSTRG.74952"; transcript_id "MSTRG.74952.138"; exon_number "20";
chr17	StringTie	exon	17180003	17180088	1000	+	.	gene_id "MSTRG.74952"; transcript_id "MSTRG.74952.138"; exon_number "21";
chr17	StringTie	exon	17201458	17201633	1000	+	.	gene_id "MSTRG.74952"; transcript_id "MSTRG.74952.138"; exon_number "22";
chr17	StringTie	exon	17217490	17218601	1000	+	.	gene_id "MSTRG.74952"; transcript_id "MSTRG.74952.138"; exon_number "23";
chr17	StringTie	transcript	17106566	17192884	1000	+	.	gene_id "MSTRG.74952"; transcript_id "MSTRG.74952.139";
chr17	StringTie	exon	17106566	17106664	1000	+	.	gene_id "MSTRG.74952"; transcript_id "MSTRG.74952.139"; exon_number "1";
chr17	StringTie	exon	17126702	17126853	1000	+	.	gene_id "MSTRG.74952"; transcript_id "MSTRG.74952.139"; exon_number "2";
chr17	StringTie	exon	17131617	17131701	1000	+	.	gene_id "MSTRG.74952"; transcript_id "MSTRG.74952.139"; exon_number "3";
chr17	StringTie	exon	17136219	17136450	1000	+	.	gene_id "MSTRG.74952"; transcript_id "MSTRG.74952.139"; exon_number "4";
chr17	StringTie	exon	17137916	17138075	1000	+	.	gene_id "MSTRG.74952"; transcript_id "MSTRG.74952.139"; exon_number "5";
chr17	StringTie	exon	17142627	17142765	1000	+	.	gene_id "MSTRG.74952"; transcript_id "MSTRG.74952.139"; exon_number "6";
chr17	StringTie	exon	17143556	17143669	1000	+	.	gene_id "MSTRG.74952"; transcript_id "MSTRG.74952.139"; exon_number "7";
chr17	StringTie	exon	17146036	17146092	1000	+	.	gene_id "MSTRG.74952"; transcript_id "MSTRG.74952.139"; exon_number "8";
chr17	StringTie	exon	17147319	17147387	1000	+	.	gene_id "MSTRG.74952"; transcript_id "MSTRG.74952.139"; exon_number "9";
chr17	StringTie	exon	17150144	17150233	1000	+	.	gene_id "MSTRG.74952"; transcript_id "MSTRG.74952.139"; exon_number "10";
chr17	StringTie	exon	17154306	17154415	1000	+	.	gene_id "MSTRG.74952"; transcript_id "MSTRG.74952.139"; exon_number "11";
chr17	StringTie	exon	17158432	17159002	1000	+	.	gene_id "MSTRG.74952"; transcript_id "MSTRG.74952.139"; exon_number "12";
chr17	StringTie	exon	17161240	17161356	1000	+	.	gene_id "MSTRG.74952"; transcript_id "MSTRG.74952.139"; exon_number "13";
chr17	StringTie	exon	17171718	17171865	1000	+	.	gene_id "MSTRG.74952"; transcript_id "MSTRG.74952.139"; exon_number "14";
chr17	StringTie	exon	17172698	17172815	1000	+	.	gene_id "MSTRG.74952"; transcript_id "MSTRG.74952.139"; exon_number "15";
chr17	StringTie	exon	17173916	17174075	1000	+	.	gene_id "MSTRG.74952"; transcript_id "MSTRG.74952.139"; exon_number "16";
chr17	StringTie	exon	17176426	17176512	1000	+	.	gene_id "MSTRG.74952"; transcript_id "MSTRG.74952.139"; exon_number "17";
chr17	StringTie	exon	17177250	17177412	1000	+	.	gene_id "MSTRG.74952"; transcript_id "MSTRG.74952.139"; exon_number "18";
chr17	StringTie	exon	17180003	17180088	1000	+	.	gene_id "MSTRG.74952"; transcript_id "MSTRG.74952.139"; exon_number "19";
chr17	StringTie	exon	17180607	17180669	1000	+	.	gene_id "MSTRG.74952"; transcript_id "MSTRG.74952.139"; exon_number "20";
chr17	StringTie	exon	17184823	17192884	1000	+	.	gene_id "MSTRG.74952"; transcript_id "MSTRG.74952.139"; exon_number "21";
chr17	StringTie	transcript	17042374	17192647	1000	+	.	gene_id "MSTRG.74952"; transcript_id "MSTRG.74952.14";
chr17	StringTie	exon	17042374	17042705	1000	+	.	gene_id "MSTRG.74952"; transcript_id "MSTRG.74952.14"; exon_number "1";
chr17	StringTie	exon	17042820	17042892	1000	+	.	gene_id "MSTRG.74952"; transcript_id "MSTRG.74952.14"; exon_number "2";
chr17	StringTie	exon	17042942	17042971	1000	+	.	gene_id "MSTRG.74952"; transcript_id "MSTRG.74952.14"; exon_number "3";
chr17	StringTie	exon	17075710	17075787	1000	+	.	gene_id "MSTRG.74952"; transcript_id "MSTRG.74952.14"; exon_number "4";
chr17	StringTie	exon	17078011	17078076	1000	+	.	gene_id "MSTRG.74952"; transcript_id "MSTRG.74952.14"; exon_number "5";
chr17	StringTie	exon	17126702	17126853	1000	+	.	gene_id "MSTRG.74952"; transcript_id "MSTRG.74952.14"; exon_number "6";
chr17	StringTie	exon	17131617	17131701	1000	+	.	gene_id "MSTRG.74952"; transcript_id "MSTRG.74952.14"; exon_number "7";
chr17	StringTie	exon	17136219	17136450	1000	+	.	gene_id "MSTRG.74952"; transcript_id "MSTRG.74952.14"; exon_number "8";
chr17	StringTie	exon	17137916	17138429	1000	+	.	gene_id "MSTRG.74952"; transcript_id "MSTRG.74952.14"; exon_number "9";
chr17	StringTie	exon	17142627	17142765	1000	+	.	gene_id "MSTRG.74952"; transcript_id "MSTRG.74952.14"; exon_number "10";
chr17	StringTie	exon	17143556	17143669	1000	+	.	gene_id "MSTRG.74952"; transcript_id "MSTRG.74952.14"; exon_number "11";
chr17	StringTie	exon	17146036	17146092	1000	+	.	gene_id "MSTRG.74952"; transcript_id "MSTRG.74952.14"; exon_number "12";
chr17	StringTie	exon	17147319	17147387	1000	+	.	gene_id "MSTRG.74952"; transcript_id "MSTRG.74952.14"; exon_number "13";
chr17	StringTie	exon	17150144	17150233	1000	+	.	gene_id "MSTRG.74952"; transcript_id "MSTRG.74952.14"; exon_number "14";
chr17	StringTie	exon	17154306	17154415	1000	+	.	gene_id "MSTRG.74952"; transcript_id "MSTRG.74952.14"; exon_number "15";
chr17	StringTie	exon	17158432	17159002	1000	+	.	gene_id "MSTRG.74952"; transcript_id "MSTRG.74952.14"; exon_number "16";
chr17	StringTie	exon	17161240	17161356	1000	+	.	gene_id "MSTRG.74952"; transcript_id "MSTRG.74952.14"; exon_number "17";
chr17	StringTie	exon	17171718	17171865	1000	+	.	gene_id "MSTRG.74952"; transcript_id "MSTRG.74952.14"; exon_number "18";
chr17	StringTie	exon	17172698	17172815	1000	+	.	gene_id "MSTRG.74952"; transcript_id "MSTRG.74952.14"; exon_number "19";
chr17	StringTie	exon	17173916	17174075	1000	+	.	gene_id "MSTRG.74952"; transcript_id "MSTRG.74952.14"; exon_number "20";
chr17	StringTie	exon	17175293	17175412	1000	+	.	gene_id "MSTRG.74952"; transcript_id "MSTRG.74952.14"; exon_number "21";
chr17	StringTie	exon	17176426	17176512	1000	+	.	gene_id "MSTRG.74952"; transcript_id "MSTRG.74952.14"; exon_number "22";
chr17	StringTie	exon	17177250	17177412	1000	+	.	gene_id "MSTRG.74952"; transcript_id "MSTRG.74952.14"; exon_number "23";
chr17	StringTie	exon	17180003	17180088	1000	+	.	gene_id "MSTRG.74952"; transcript_id "MSTRG.74952.14"; exon_number "24";
chr17	StringTie	exon	17184823	17192647	1000	+	.	gene_id "MSTRG.74952"; transcript_id "MSTRG.74952.14"; exon_number "25";
chr17	StringTie	transcript	17106612	17218208	1000	+	.	gene_id "MSTRG.74952"; transcript_id "MSTRG.74952.140";
chr17	StringTie	exon	17106612	17106664	1000	+	.	gene_id "MSTRG.74952"; transcript_id "MSTRG.74952.140"; exon_number "1";
chr17	StringTie	exon	17126702	17126853	1000	+	.	gene_id "MSTRG.74952"; transcript_id "MSTRG.74952.140"; exon_number "2";
chr17	StringTie	exon	17131617	17131701	1000	+	.	gene_id "MSTRG.74952"; transcript_id "MSTRG.74952.140"; exon_number "3";
chr17	StringTie	exon	17136219	17136450	1000	+	.	gene_id "MSTRG.74952"; transcript_id "MSTRG.74952.140"; exon_number "4";
chr17	StringTie	exon	17137916	17138075	1000	+	.	gene_id "MSTRG.74952"; transcript_id "MSTRG.74952.140"; exon_number "5";
chr17	StringTie	exon	17142627	17142765	1000	+	.	gene_id "MSTRG.74952"; transcript_id "MSTRG.74952.140"; exon_number "6";
chr17	StringTie	exon	17143556	17143669	1000	+	.	gene_id "MSTRG.74952"; transcript_id "MSTRG.74952.140"; exon_number "7";
chr17	StringTie	exon	17146036	17146092	1000	+	.	gene_id "MSTRG.74952"; transcript_id "MSTRG.74952.140"; exon_number "8";
chr17	StringTie	exon	17147319	17147387	1000	+	.	gene_id "MSTRG.74952"; transcript_id "MSTRG.74952.140"; exon_number "9";
chr17	StringTie	exon	17150144	17150233	1000	+	.	gene_id "MSTRG.74952"; transcript_id "MSTRG.74952.140"; exon_number "10";
chr17	StringTie	exon	17154306	17154415	1000	+	.	gene_id "MSTRG.74952"; transcript_id "MSTRG.74952.140"; exon_number "11";
chr17	StringTie	exon	17158432	17159002	1000	+	.	gene_id "MSTRG.74952"; transcript_id "MSTRG.74952.140"; exon_number "12";
chr17	StringTie	exon	17161240	17161356	1000	+	.	gene_id "MSTRG.74952"; transcript_id "MSTRG.74952.140"; exon_number "13";
chr17	StringTie	exon	17164109	17167915	1000	+	.	gene_id "MSTRG.74952"; transcript_id "MSTRG.74952.140"; exon_number "14";
chr17	StringTie	exon	17171718	17171865	1000	+	.	gene_id "MSTRG.74952"; transcript_id "MSTRG.74952.140"; exon_number "15";
chr17	StringTie	exon	17172698	17172815	1000	+	.	gene_id "MSTRG.74952"; transcript_id "MSTRG.74952.140"; exon_number "16";
chr17	StringTie	exon	17173916	17174075	1000	+	.	gene_id "MSTRG.74952"; transcript_id "MSTRG.74952.140"; exon_number "17";
chr17	StringTie	exon	17176426	17176512	1000	+	.	gene_id "MSTRG.74952"; transcript_id "MSTRG.74952.140"; exon_number "18";
chr17	StringTie	exon	17177250	17177412	1000	+	.	gene_id "MSTRG.74952"; transcript_id "MSTRG.74952.140"; exon_number "19";
chr17	StringTie	exon	17180003	17180088	1000	+	.	gene_id "MSTRG.74952"; transcript_id "MSTRG.74952.140"; exon_number "20";
chr17	StringTie	exon	17201458	17201633	1000	+	.	gene_id "MSTRG.74952"; transcript_id "MSTRG.74952.140"; exon_number "21";
chr17	StringTie	exon	17217490	17218208	1000	+	.	gene_id "MSTRG.74952"; transcript_id "MSTRG.74952.140"; exon_number "22";
chr17	StringTie	transcript	17106632	17192816	1000	+	.	gene_id "MSTRG.74952"; transcript_id "MSTRG.74952.141";
chr17	StringTie	exon	17106632	17106664	1000	+	.	gene_id "MSTRG.74952"; transcript_id "MSTRG.74952.141"; exon_number "1";
chr17	StringTie	exon	17126702	17126853	1000	+	.	gene_id "MSTRG.74952"; transcript_id "MSTRG.74952.141"; exon_number "2";
chr17	StringTie	exon	17131617	17131701	1000	+	.	gene_id "MSTRG.74952"; transcript_id "MSTRG.74952.141"; exon_number "3";
chr17	StringTie	exon	17136219	17136450	1000	+	.	gene_id "MSTRG.74952"; transcript_id "MSTRG.74952.141"; exon_number "4";
chr17	StringTie	exon	17137916	17138075	1000	+	.	gene_id "MSTRG.74952"; transcript_id "MSTRG.74952.141"; exon_number "5";
chr17	StringTie	exon	17142627	17142765	1000	+	.	gene_id "MSTRG.74952"; transcript_id "MSTRG.74952.141"; exon_number "6";
chr17	StringTie	exon	17143556	17143669	1000	+	.	gene_id "MSTRG.74952"; transcript_id "MSTRG.74952.141"; exon_number "7";
chr17	StringTie	exon	17146036	17146092	1000	+	.	gene_id "MSTRG.74952"; transcript_id "MSTRG.74952.141"; exon_number "8";
chr17	StringTie	exon	17147319	17147387	1000	+	.	gene_id "MSTRG.74952"; transcript_id "MSTRG.74952.141"; exon_number "9";
chr17	StringTie	exon	17150144	17150233	1000	+	.	gene_id "MSTRG.74952"; transcript_id "MSTRG.74952.141"; exon_number "10";
chr17	StringTie	exon	17154306	17154415	1000	+	.	gene_id "MSTRG.74952"; transcript_id "MSTRG.74952.141"; exon_number "11";
chr17	StringTie	exon	17158432	17159002	1000	+	.	gene_id "MSTRG.74952"; transcript_id "MSTRG.74952.141"; exon_number "12";
chr17	StringTie	exon	17161240	17161356	1000	+	.	gene_id "MSTRG.74952"; transcript_id "MSTRG.74952.141"; exon_number "13";
chr17	StringTie	exon	17164109	17167915	1000	+	.	gene_id "MSTRG.74952"; transcript_id "MSTRG.74952.141"; exon_number "14";
chr17	StringTie	exon	17171718	17171865	1000	+	.	gene_id "MSTRG.74952"; transcript_id "MSTRG.74952.141"; exon_number "15";
chr17	StringTie	exon	17172698	17172815	1000	+	.	gene_id "MSTRG.74952"; transcript_id "MSTRG.74952.141"; exon_number "16";
chr17	StringTie	exon	17173916	17174075	1000	+	.	gene_id "MSTRG.74952"; transcript_id "MSTRG.74952.141"; exon_number "17";
chr17	StringTie	exon	17175293	17175412	1000	+	.	gene_id "MSTRG.74952"; transcript_id "MSTRG.74952.141"; exon_number "18";
chr17	StringTie	exon	17176426	17176512	1000	+	.	gene_id "MSTRG.74952"; transcript_id "MSTRG.74952.141"; exon_number "19";
chr17	StringTie	exon	17177250	17177412	1000	+	.	gene_id "MSTRG.74952"; transcript_id "MSTRG.74952.141"; exon_number "20";
chr17	StringTie	exon	17180003	17180088	1000	+	.	gene_id "MSTRG.74952"; transcript_id "MSTRG.74952.141"; exon_number "21";
chr17	StringTie	exon	17184823	17192816	1000	+	.	gene_id "MSTRG.74952"; transcript_id "MSTRG.74952.141"; exon_number "22";
chr17	StringTie	transcript	17106637	17195656	1000	+	.	gene_id "MSTRG.74952"; transcript_id "MSTRG.74952.142";
chr17	StringTie	exon	17106637	17106664	1000	+	.	gene_id "MSTRG.74952"; transcript_id "MSTRG.74952.142"; exon_number "1";
chr17	StringTie	exon	17126702	17126853	1000	+	.	gene_id "MSTRG.74952"; transcript_id "MSTRG.74952.142"; exon_number "2";
chr17	StringTie	exon	17131617	17131701	1000	+	.	gene_id "MSTRG.74952"; transcript_id "MSTRG.74952.142"; exon_number "3";
chr17	StringTie	exon	17136219	17136450	1000	+	.	gene_id "MSTRG.74952"; transcript_id "MSTRG.74952.142"; exon_number "4";
chr17	StringTie	exon	17137916	17138075	1000	+	.	gene_id "MSTRG.74952"; transcript_id "MSTRG.74952.142"; exon_number "5";
chr17	StringTie	exon	17142627	17142765	1000	+	.	gene_id "MSTRG.74952"; transcript_id "MSTRG.74952.142"; exon_number "6";
chr17	StringTie	exon	17143556	17143669	1000	+	.	gene_id "MSTRG.74952"; transcript_id "MSTRG.74952.142"; exon_number "7";
chr17	StringTie	exon	17146036	17146092	1000	+	.	gene_id "MSTRG.74952"; transcript_id "MSTRG.74952.142"; exon_number "8";
chr17	StringTie	exon	17147319	17147387	1000	+	.	gene_id "MSTRG.74952"; transcript_id "MSTRG.74952.142"; exon_number "9";
chr17	StringTie	exon	17150144	17150233	1000	+	.	gene_id "MSTRG.74952"; transcript_id "MSTRG.74952.142"; exon_number "10";
chr17	StringTie	exon	17154306	17154415	1000	+	.	gene_id "MSTRG.74952"; transcript_id "MSTRG.74952.142"; exon_number "11";
chr17	StringTie	exon	17158432	17159002	1000	+	.	gene_id "MSTRG.74952"; transcript_id "MSTRG.74952.142"; exon_number "12";
chr17	StringTie	exon	17161240	17161356	1000	+	.	gene_id "MSTRG.74952"; transcript_id "MSTRG.74952.142"; exon_number "13";
chr17	StringTie	exon	17171718	17171865	1000	+	.	gene_id "MSTRG.74952"; transcript_id "MSTRG.74952.142"; exon_number "14";
chr17	StringTie	exon	17172698	17172815	1000	+	.	gene_id "MSTRG.74952"; transcript_id "MSTRG.74952.142"; exon_number "15";
chr17	StringTie	exon	17173916	17174075	1000	+	.	gene_id "MSTRG.74952"; transcript_id "MSTRG.74952.142"; exon_number "16";
chr17	StringTie	exon	17175293	17175412	1000	+	.	gene_id "MSTRG.74952"; transcript_id "MSTRG.74952.142"; exon_number "17";
chr17	StringTie	exon	17176426	17176512	1000	+	.	gene_id "MSTRG.74952"; transcript_id "MSTRG.74952.142"; exon_number "18";
chr17	StringTie	exon	17177250	17177412	1000	+	.	gene_id "MSTRG.74952"; transcript_id "MSTRG.74952.142"; exon_number "19";
chr17	StringTie	exon	17180003	17180088	1000	+	.	gene_id "MSTRG.74952"; transcript_id "MSTRG.74952.142"; exon_number "20";
chr17	StringTie	exon	17180607	17180669	1000	+	.	gene_id "MSTRG.74952"; transcript_id "MSTRG.74952.142"; exon_number "21";
chr17	StringTie	exon	17184823	17195656	1000	+	.	gene_id "MSTRG.74952"; transcript_id "MSTRG.74952.142"; exon_number "22";
chr17	StringTie	transcript	17125761	17185569	1000	+	.	gene_id "MSTRG.74952"; transcript_id "MSTRG.74952.143";
chr17	StringTie	exon	17125761	17125814	1000	+	.	gene_id "MSTRG.74952"; transcript_id "MSTRG.74952.143"; exon_number "1";
chr17	StringTie	exon	17126702	17126853	1000	+	.	gene_id "MSTRG.74952"; transcript_id "MSTRG.74952.143"; exon_number "2";
chr17	StringTie	exon	17131617	17131701	1000	+	.	gene_id "MSTRG.74952"; transcript_id "MSTRG.74952.143"; exon_number "3";
chr17	StringTie	exon	17136219	17136450	1000	+	.	gene_id "MSTRG.74952"; transcript_id "MSTRG.74952.143"; exon_number "4";
chr17	StringTie	exon	17137916	17138429	1000	+	.	gene_id "MSTRG.74952"; transcript_id "MSTRG.74952.143"; exon_number "5";
chr17	StringTie	exon	17142627	17142765	1000	+	.	gene_id "MSTRG.74952"; transcript_id "MSTRG.74952.143"; exon_number "6";
chr17	StringTie	exon	17143556	17143669	1000	+	.	gene_id "MSTRG.74952"; transcript_id "MSTRG.74952.143"; exon_number "7";
chr17	StringTie	exon	17146036	17146092	1000	+	.	gene_id "MSTRG.74952"; transcript_id "MSTRG.74952.143"; exon_number "8";
chr17	StringTie	exon	17147319	17147387	1000	+	.	gene_id "MSTRG.74952"; transcript_id "MSTRG.74952.143"; exon_number "9";
chr17	StringTie	exon	17150144	17150233	1000	+	.	gene_id "MSTRG.74952"; transcript_id "MSTRG.74952.143"; exon_number "10";
chr17	StringTie	exon	17154306	17154415	1000	+	.	gene_id "MSTRG.74952"; transcript_id "MSTRG.74952.143"; exon_number "11";
chr17	StringTie	exon	17158432	17159002	1000	+	.	gene_id "MSTRG.74952"; transcript_id "MSTRG.74952.143"; exon_number "12";
chr17	StringTie	exon	17161240	17161356	1000	+	.	gene_id "MSTRG.74952"; transcript_id "MSTRG.74952.143"; exon_number "13";
chr17	StringTie	exon	17171718	17171865	1000	+	.	gene_id "MSTRG.74952"; transcript_id "MSTRG.74952.143"; exon_number "14";
chr17	StringTie	exon	17172698	17172815	1000	+	.	gene_id "MSTRG.74952"; transcript_id "MSTRG.74952.143"; exon_number "15";
chr17	StringTie	exon	17173916	17174075	1000	+	.	gene_id "MSTRG.74952"; transcript_id "MSTRG.74952.143"; exon_number "16";
chr17	StringTie	exon	17175293	17175412	1000	+	.	gene_id "MSTRG.74952"; transcript_id "MSTRG.74952.143"; exon_number "17";
chr17	StringTie	exon	17176426	17176512	1000	+	.	gene_id "MSTRG.74952"; transcript_id "MSTRG.74952.143"; exon_number "18";
chr17	StringTie	exon	17177256	17177412	1000	+	.	gene_id "MSTRG.74952"; transcript_id "MSTRG.74952.143"; exon_number "19";
chr17	StringTie	exon	17180003	17180088	1000	+	.	gene_id "MSTRG.74952"; transcript_id "MSTRG.74952.143"; exon_number "20";
chr17	StringTie	exon	17184823	17185569	1000	+	.	gene_id "MSTRG.74952"; transcript_id "MSTRG.74952.143"; exon_number "21";
chr17	StringTie	transcript	17126566	17192866	1000	+	.	gene_id "MSTRG.74952"; transcript_id "MSTRG.74952.144";
chr17	StringTie	exon	17126566	17126853	1000	+	.	gene_id "MSTRG.74952"; transcript_id "MSTRG.74952.144"; exon_number "1";
chr17	StringTie	exon	17131617	17131701	1000	+	.	gene_id "MSTRG.74952"; transcript_id "MSTRG.74952.144"; exon_number "2";
chr17	StringTie	exon	17136219	17136450	1000	+	.	gene_id "MSTRG.74952"; transcript_id "MSTRG.74952.144"; exon_number "3";
chr17	StringTie	exon	17137916	17138075	1000	+	.	gene_id "MSTRG.74952"; transcript_id "MSTRG.74952.144"; exon_number "4";
chr17	StringTie	exon	17142627	17142765	1000	+	.	gene_id "MSTRG.74952"; transcript_id "MSTRG.74952.144"; exon_number "5";
chr17	StringTie	exon	17143556	17143669	1000	+	.	gene_id "MSTRG.74952"; transcript_id "MSTRG.74952.144"; exon_number "6";
chr17	StringTie	exon	17146036	17146092	1000	+	.	gene_id "MSTRG.74952"; transcript_id "MSTRG.74952.144"; exon_number "7";
chr17	StringTie	exon	17147319	17147387	1000	+	.	gene_id "MSTRG.74952"; transcript_id "MSTRG.74952.144"; exon_number "8";
chr17	StringTie	exon	17150148	17150233	1000	+	.	gene_id "MSTRG.74952"; transcript_id "MSTRG.74952.144"; exon_number "9";
chr17	StringTie	exon	17154306	17154415	1000	+	.	gene_id "MSTRG.74952"; transcript_id "MSTRG.74952.144"; exon_number "10";
chr17	StringTie	exon	17158432	17159002	1000	+	.	gene_id "MSTRG.74952"; transcript_id "MSTRG.74952.144"; exon_number "11";
chr17	StringTie	exon	17161240	17161356	1000	+	.	gene_id "MSTRG.74952"; transcript_id "MSTRG.74952.144"; exon_number "12";
chr17	StringTie	exon	17164109	17167915	1000	+	.	gene_id "MSTRG.74952"; transcript_id "MSTRG.74952.144"; exon_number "13";
chr17	StringTie	exon	17171718	17171865	1000	+	.	gene_id "MSTRG.74952"; transcript_id "MSTRG.74952.144"; exon_number "14";
chr17	StringTie	exon	17172698	17172815	1000	+	.	gene_id "MSTRG.74952"; transcript_id "MSTRG.74952.144"; exon_number "15";
chr17	StringTie	exon	17173916	17174075	1000	+	.	gene_id "MSTRG.74952"; transcript_id "MSTRG.74952.144"; exon_number "16";
chr17	StringTie	exon	17175293	17175412	1000	+	.	gene_id "MSTRG.74952"; transcript_id "MSTRG.74952.144"; exon_number "17";
chr17	StringTie	exon	17176426	17176512	1000	+	.	gene_id "MSTRG.74952"; transcript_id "MSTRG.74952.144"; exon_number "18";
chr17	StringTie	exon	17177250	17177412	1000	+	.	gene_id "MSTRG.74952"; transcript_id "MSTRG.74952.144"; exon_number "19";
chr17	StringTie	exon	17180003	17180088	1000	+	.	gene_id "MSTRG.74952"; transcript_id "MSTRG.74952.144"; exon_number "20";
chr17	StringTie	exon	17180607	17180669	1000	+	.	gene_id "MSTRG.74952"; transcript_id "MSTRG.74952.144"; exon_number "21";
chr17	StringTie	exon	17184823	17192866	1000	+	.	gene_id "MSTRG.74952"; transcript_id "MSTRG.74952.144"; exon_number "22";
chr17	StringTie	transcript	17126626	17193362	1000	+	.	gene_id "MSTRG.74952"; transcript_id "MSTRG.74952.145";
chr17	StringTie	exon	17126626	17126853	1000	+	.	gene_id "MSTRG.74952"; transcript_id "MSTRG.74952.145"; exon_number "1";
chr17	StringTie	exon	17131617	17131701	1000	+	.	gene_id "MSTRG.74952"; transcript_id "MSTRG.74952.145"; exon_number "2";
chr17	StringTie	exon	17136219	17136450	1000	+	.	gene_id "MSTRG.74952"; transcript_id "MSTRG.74952.145"; exon_number "3";
chr17	StringTie	exon	17137916	17138075	1000	+	.	gene_id "MSTRG.74952"; transcript_id "MSTRG.74952.145"; exon_number "4";
chr17	StringTie	exon	17142627	17142765	1000	+	.	gene_id "MSTRG.74952"; transcript_id "MSTRG.74952.145"; exon_number "5";
chr17	StringTie	exon	17143556	17143669	1000	+	.	gene_id "MSTRG.74952"; transcript_id "MSTRG.74952.145"; exon_number "6";
chr17	StringTie	exon	17146036	17146092	1000	+	.	gene_id "MSTRG.74952"; transcript_id "MSTRG.74952.145"; exon_number "7";
chr17	StringTie	exon	17147319	17147387	1000	+	.	gene_id "MSTRG.74952"; transcript_id "MSTRG.74952.145"; exon_number "8";
chr17	StringTie	exon	17150148	17150233	1000	+	.	gene_id "MSTRG.74952"; transcript_id "MSTRG.74952.145"; exon_number "9";
chr17	StringTie	exon	17154306	17154415	1000	+	.	gene_id "MSTRG.74952"; transcript_id "MSTRG.74952.145"; exon_number "10";
chr17	StringTie	exon	17158432	17159002	1000	+	.	gene_id "MSTRG.74952"; transcript_id "MSTRG.74952.145"; exon_number "11";
chr17	StringTie	exon	17161240	17161356	1000	+	.	gene_id "MSTRG.74952"; transcript_id "MSTRG.74952.145"; exon_number "12";
chr17	StringTie	exon	17171718	17171865	1000	+	.	gene_id "MSTRG.74952"; transcript_id "MSTRG.74952.145"; exon_number "13";
chr17	StringTie	exon	17172698	17172815	1000	+	.	gene_id "MSTRG.74952"; transcript_id "MSTRG.74952.145"; exon_number "14";
chr17	StringTie	exon	17173916	17174075	1000	+	.	gene_id "MSTRG.74952"; transcript_id "MSTRG.74952.145"; exon_number "15";
chr17	StringTie	exon	17175293	17175412	1000	+	.	gene_id "MSTRG.74952"; transcript_id "MSTRG.74952.145"; exon_number "16";
chr17	StringTie	exon	17176426	17176512	1000	+	.	gene_id "MSTRG.74952"; transcript_id "MSTRG.74952.145"; exon_number "17";
chr17	StringTie	exon	17177250	17177412	1000	+	.	gene_id "MSTRG.74952"; transcript_id "MSTRG.74952.145"; exon_number "18";
chr17	StringTie	exon	17180003	17180088	1000	+	.	gene_id "MSTRG.74952"; transcript_id "MSTRG.74952.145"; exon_number "19";
chr17	StringTie	exon	17180607	17180669	1000	+	.	gene_id "MSTRG.74952"; transcript_id "MSTRG.74952.145"; exon_number "20";
chr17	StringTie	exon	17184823	17193362	1000	+	.	gene_id "MSTRG.74952"; transcript_id "MSTRG.74952.145"; exon_number "21";
chr17	StringTie	transcript	17126638	17218848	1000	+	.	gene_id "MSTRG.74952"; transcript_id "MSTRG.74952.146";
chr17	StringTie	exon	17126638	17126853	1000	+	.	gene_id "MSTRG.74952"; transcript_id "MSTRG.74952.146"; exon_number "1";
chr17	StringTie	exon	17131617	17131701	1000	+	.	gene_id "MSTRG.74952"; transcript_id "MSTRG.74952.146"; exon_number "2";
chr17	StringTie	exon	17136219	17136450	1000	+	.	gene_id "MSTRG.74952"; transcript_id "MSTRG.74952.146"; exon_number "3";
chr17	StringTie	exon	17137916	17138075	1000	+	.	gene_id "MSTRG.74952"; transcript_id "MSTRG.74952.146"; exon_number "4";
chr17	StringTie	exon	17142627	17142765	1000	+	.	gene_id "MSTRG.74952"; transcript_id "MSTRG.74952.146"; exon_number "5";
chr17	StringTie	exon	17146036	17146092	1000	+	.	gene_id "MSTRG.74952"; transcript_id "MSTRG.74952.146"; exon_number "6";
chr17	StringTie	exon	17147319	17147387	1000	+	.	gene_id "MSTRG.74952"; transcript_id "MSTRG.74952.146"; exon_number "7";
chr17	StringTie	exon	17150144	17150233	1000	+	.	gene_id "MSTRG.74952"; transcript_id "MSTRG.74952.146"; exon_number "8";
chr17	StringTie	exon	17154306	17154415	1000	+	.	gene_id "MSTRG.74952"; transcript_id "MSTRG.74952.146"; exon_number "9";
chr17	StringTie	exon	17158432	17159002	1000	+	.	gene_id "MSTRG.74952"; transcript_id "MSTRG.74952.146"; exon_number "10";
chr17	StringTie	exon	17161240	17161356	1000	+	.	gene_id "MSTRG.74952"; transcript_id "MSTRG.74952.146"; exon_number "11";
chr17	StringTie	exon	17164109	17167915	1000	+	.	gene_id "MSTRG.74952"; transcript_id "MSTRG.74952.146"; exon_number "12";
chr17	StringTie	exon	17171718	17171865	1000	+	.	gene_id "MSTRG.74952"; transcript_id "MSTRG.74952.146"; exon_number "13";
chr17	StringTie	exon	17172698	17172815	1000	+	.	gene_id "MSTRG.74952"; transcript_id "MSTRG.74952.146"; exon_number "14";
chr17	StringTie	exon	17173916	17174075	1000	+	.	gene_id "MSTRG.74952"; transcript_id "MSTRG.74952.146"; exon_number "15";
chr17	StringTie	exon	17175293	17175412	1000	+	.	gene_id "MSTRG.74952"; transcript_id "MSTRG.74952.146"; exon_number "16";
chr17	StringTie	exon	17176426	17176512	1000	+	.	gene_id "MSTRG.74952"; transcript_id "MSTRG.74952.146"; exon_number "17";
chr17	StringTie	exon	17177250	17177412	1000	+	.	gene_id "MSTRG.74952"; transcript_id "MSTRG.74952.146"; exon_number "18";
chr17	StringTie	exon	17180003	17180088	1000	+	.	gene_id "MSTRG.74952"; transcript_id "MSTRG.74952.146"; exon_number "19";
chr17	StringTie	exon	17201458	17201633	1000	+	.	gene_id "MSTRG.74952"; transcript_id "MSTRG.74952.146"; exon_number "20";
chr17	StringTie	exon	17217490	17218848	1000	+	.	gene_id "MSTRG.74952"; transcript_id "MSTRG.74952.146"; exon_number "21";
chr17	StringTie	transcript	17126694	17218227	1000	+	.	gene_id "MSTRG.74952"; transcript_id "MSTRG.74952.147";
chr17	StringTie	exon	17126694	17126853	1000	+	.	gene_id "MSTRG.74952"; transcript_id "MSTRG.74952.147"; exon_number "1";
chr17	StringTie	exon	17131617	17131701	1000	+	.	gene_id "MSTRG.74952"; transcript_id "MSTRG.74952.147"; exon_number "2";
chr17	StringTie	exon	17136219	17136450	1000	+	.	gene_id "MSTRG.74952"; transcript_id "MSTRG.74952.147"; exon_number "3";
chr17	StringTie	exon	17137916	17138075	1000	+	.	gene_id "MSTRG.74952"; transcript_id "MSTRG.74952.147"; exon_number "4";
chr17	StringTie	exon	17138163	17138429	1000	+	.	gene_id "MSTRG.74952"; transcript_id "MSTRG.74952.147"; exon_number "5";
chr17	StringTie	exon	17142627	17142765	1000	+	.	gene_id "MSTRG.74952"; transcript_id "MSTRG.74952.147"; exon_number "6";
chr17	StringTie	exon	17143556	17143669	1000	+	.	gene_id "MSTRG.74952"; transcript_id "MSTRG.74952.147"; exon_number "7";
chr17	StringTie	exon	17146036	17146092	1000	+	.	gene_id "MSTRG.74952"; transcript_id "MSTRG.74952.147"; exon_number "8";
chr17	StringTie	exon	17147319	17147387	1000	+	.	gene_id "MSTRG.74952"; transcript_id "MSTRG.74952.147"; exon_number "9";
chr17	StringTie	exon	17150144	17150233	1000	+	.	gene_id "MSTRG.74952"; transcript_id "MSTRG.74952.147"; exon_number "10";
chr17	StringTie	exon	17154306	17154415	1000	+	.	gene_id "MSTRG.74952"; transcript_id "MSTRG.74952.147"; exon_number "11";
chr17	StringTie	exon	17158432	17159002	1000	+	.	gene_id "MSTRG.74952"; transcript_id "MSTRG.74952.147"; exon_number "12";
chr17	StringTie	exon	17161240	17161356	1000	+	.	gene_id "MSTRG.74952"; transcript_id "MSTRG.74952.147"; exon_number "13";
chr17	StringTie	exon	17171718	17171865	1000	+	.	gene_id "MSTRG.74952"; transcript_id "MSTRG.74952.147"; exon_number "14";
chr17	StringTie	exon	17172698	17172815	1000	+	.	gene_id "MSTRG.74952"; transcript_id "MSTRG.74952.147"; exon_number "15";
chr17	StringTie	exon	17173847	17174075	1000	+	.	gene_id "MSTRG.74952"; transcript_id "MSTRG.74952.147"; exon_number "16";
chr17	StringTie	exon	17175293	17175412	1000	+	.	gene_id "MSTRG.74952"; transcript_id "MSTRG.74952.147"; exon_number "17";
chr17	StringTie	exon	17176426	17176512	1000	+	.	gene_id "MSTRG.74952"; transcript_id "MSTRG.74952.147"; exon_number "18";
chr17	StringTie	exon	17177250	17177412	1000	+	.	gene_id "MSTRG.74952"; transcript_id "MSTRG.74952.147"; exon_number "19";
chr17	StringTie	exon	17180003	17180088	1000	+	.	gene_id "MSTRG.74952"; transcript_id "MSTRG.74952.147"; exon_number "20";
chr17	StringTie	exon	17201458	17201633	1000	+	.	gene_id "MSTRG.74952"; transcript_id "MSTRG.74952.147"; exon_number "21";
chr17	StringTie	exon	17217490	17218227	1000	+	.	gene_id "MSTRG.74952"; transcript_id "MSTRG.74952.147"; exon_number "22";
chr17	StringTie	transcript	17126695	17192648	1000	+	.	gene_id "MSTRG.74952"; transcript_id "MSTRG.74952.148";
chr17	StringTie	exon	17126695	17126853	1000	+	.	gene_id "MSTRG.74952"; transcript_id "MSTRG.74952.148"; exon_number "1";
chr17	StringTie	exon	17131617	17131701	1000	+	.	gene_id "MSTRG.74952"; transcript_id "MSTRG.74952.148"; exon_number "2";
chr17	StringTie	exon	17136219	17136450	1000	+	.	gene_id "MSTRG.74952"; transcript_id "MSTRG.74952.148"; exon_number "3";
chr17	StringTie	exon	17137916	17138075	1000	+	.	gene_id "MSTRG.74952"; transcript_id "MSTRG.74952.148"; exon_number "4";
chr17	StringTie	exon	17142627	17142765	1000	+	.	gene_id "MSTRG.74952"; transcript_id "MSTRG.74952.148"; exon_number "5";
chr17	StringTie	exon	17143556	17143669	1000	+	.	gene_id "MSTRG.74952"; transcript_id "MSTRG.74952.148"; exon_number "6";
chr17	StringTie	exon	17146036	17146092	1000	+	.	gene_id "MSTRG.74952"; transcript_id "MSTRG.74952.148"; exon_number "7";
chr17	StringTie	exon	17147319	17147387	1000	+	.	gene_id "MSTRG.74952"; transcript_id "MSTRG.74952.148"; exon_number "8";
chr17	StringTie	exon	17150148	17150233	1000	+	.	gene_id "MSTRG.74952"; transcript_id "MSTRG.74952.148"; exon_number "9";
chr17	StringTie	exon	17154306	17154415	1000	+	.	gene_id "MSTRG.74952"; transcript_id "MSTRG.74952.148"; exon_number "10";
chr17	StringTie	exon	17158432	17159002	1000	+	.	gene_id "MSTRG.74952"; transcript_id "MSTRG.74952.148"; exon_number "11";
chr17	StringTie	exon	17161240	17161356	1000	+	.	gene_id "MSTRG.74952"; transcript_id "MSTRG.74952.148"; exon_number "12";
chr17	StringTie	exon	17171718	17171865	1000	+	.	gene_id "MSTRG.74952"; transcript_id "MSTRG.74952.148"; exon_number "13";
chr17	StringTie	exon	17172698	17172815	1000	+	.	gene_id "MSTRG.74952"; transcript_id "MSTRG.74952.148"; exon_number "14";
chr17	StringTie	exon	17173920	17174075	1000	+	.	gene_id "MSTRG.74952"; transcript_id "MSTRG.74952.148"; exon_number "15";
chr17	StringTie	exon	17175293	17175412	1000	+	.	gene_id "MSTRG.74952"; transcript_id "MSTRG.74952.148"; exon_number "16";
chr17	StringTie	exon	17176426	17176512	1000	+	.	gene_id "MSTRG.74952"; transcript_id "MSTRG.74952.148"; exon_number "17";
chr17	StringTie	exon	17177250	17177412	1000	+	.	gene_id "MSTRG.74952"; transcript_id "MSTRG.74952.148"; exon_number "18";
chr17	StringTie	exon	17180003	17180088	1000	+	.	gene_id "MSTRG.74952"; transcript_id "MSTRG.74952.148"; exon_number "19";
chr17	StringTie	exon	17180607	17180669	1000	+	.	gene_id "MSTRG.74952"; transcript_id "MSTRG.74952.148"; exon_number "20";
chr17	StringTie	exon	17184823	17192648	1000	+	.	gene_id "MSTRG.74952"; transcript_id "MSTRG.74952.148"; exon_number "21";
chr17	StringTie	transcript	17126699	17192758	1000	+	.	gene_id "MSTRG.74952"; transcript_id "MSTRG.74952.149";
chr17	StringTie	exon	17126699	17126853	1000	+	.	gene_id "MSTRG.74952"; transcript_id "MSTRG.74952.149"; exon_number "1";
chr17	StringTie	exon	17131617	17131701	1000	+	.	gene_id "MSTRG.74952"; transcript_id "MSTRG.74952.149"; exon_number "2";
chr17	StringTie	exon	17136219	17136450	1000	+	.	gene_id "MSTRG.74952"; transcript_id "MSTRG.74952.149"; exon_number "3";
chr17	StringTie	exon	17137916	17138075	1000	+	.	gene_id "MSTRG.74952"; transcript_id "MSTRG.74952.149"; exon_number "4";
chr17	StringTie	exon	17142627	17142765	1000	+	.	gene_id "MSTRG.74952"; transcript_id "MSTRG.74952.149"; exon_number "5";
chr17	StringTie	exon	17143556	17143669	1000	+	.	gene_id "MSTRG.74952"; transcript_id "MSTRG.74952.149"; exon_number "6";
chr17	StringTie	exon	17146036	17146092	1000	+	.	gene_id "MSTRG.74952"; transcript_id "MSTRG.74952.149"; exon_number "7";
chr17	StringTie	exon	17147319	17147387	1000	+	.	gene_id "MSTRG.74952"; transcript_id "MSTRG.74952.149"; exon_number "8";
chr17	StringTie	exon	17150148	17150233	1000	+	.	gene_id "MSTRG.74952"; transcript_id "MSTRG.74952.149"; exon_number "9";
chr17	StringTie	exon	17154306	17154415	1000	+	.	gene_id "MSTRG.74952"; transcript_id "MSTRG.74952.149"; exon_number "10";
chr17	StringTie	exon	17158432	17159002	1000	+	.	gene_id "MSTRG.74952"; transcript_id "MSTRG.74952.149"; exon_number "11";
chr17	StringTie	exon	17161240	17161356	1000	+	.	gene_id "MSTRG.74952"; transcript_id "MSTRG.74952.149"; exon_number "12";
chr17	StringTie	exon	17171718	17171865	1000	+	.	gene_id "MSTRG.74952"; transcript_id "MSTRG.74952.149"; exon_number "13";
chr17	StringTie	exon	17172698	17172815	1000	+	.	gene_id "MSTRG.74952"; transcript_id "MSTRG.74952.149"; exon_number "14";
chr17	StringTie	exon	17173916	17174075	1000	+	.	gene_id "MSTRG.74952"; transcript_id "MSTRG.74952.149"; exon_number "15";
chr17	StringTie	exon	17175293	17175412	1000	+	.	gene_id "MSTRG.74952"; transcript_id "MSTRG.74952.149"; exon_number "16";
chr17	StringTie	exon	17176426	17176512	1000	+	.	gene_id "MSTRG.74952"; transcript_id "MSTRG.74952.149"; exon_number "17";
chr17	StringTie	exon	17177250	17177412	1000	+	.	gene_id "MSTRG.74952"; transcript_id "MSTRG.74952.149"; exon_number "18";
chr17	StringTie	exon	17180003	17180088	1000	+	.	gene_id "MSTRG.74952"; transcript_id "MSTRG.74952.149"; exon_number "19";
chr17	StringTie	exon	17184823	17192758	1000	+	.	gene_id "MSTRG.74952"; transcript_id "MSTRG.74952.149"; exon_number "20";
chr17	StringTie	transcript	17042380	17192765	1000	+	.	gene_id "MSTRG.74952"; transcript_id "MSTRG.74952.15";
chr17	StringTie	exon	17042380	17042971	1000	+	.	gene_id "MSTRG.74952"; transcript_id "MSTRG.74952.15"; exon_number "1";
chr17	StringTie	exon	17069863	17069932	1000	+	.	gene_id "MSTRG.74952"; transcript_id "MSTRG.74952.15"; exon_number "2";
chr17	StringTie	exon	17075710	17075787	1000	+	.	gene_id "MSTRG.74952"; transcript_id "MSTRG.74952.15"; exon_number "3";
chr17	StringTie	exon	17078011	17078076	1000	+	.	gene_id "MSTRG.74952"; transcript_id "MSTRG.74952.15"; exon_number "4";
chr17	StringTie	exon	17126702	17126853	1000	+	.	gene_id "MSTRG.74952"; transcript_id "MSTRG.74952.15"; exon_number "5";
chr17	StringTie	exon	17131617	17131701	1000	+	.	gene_id "MSTRG.74952"; transcript_id "MSTRG.74952.15"; exon_number "6";
chr17	StringTie	exon	17136219	17136450	1000	+	.	gene_id "MSTRG.74952"; transcript_id "MSTRG.74952.15"; exon_number "7";
chr17	StringTie	exon	17137916	17138075	1000	+	.	gene_id "MSTRG.74952"; transcript_id "MSTRG.74952.15"; exon_number "8";
chr17	StringTie	exon	17142627	17142765	1000	+	.	gene_id "MSTRG.74952"; transcript_id "MSTRG.74952.15"; exon_number "9";
chr17	StringTie	exon	17143556	17143669	1000	+	.	gene_id "MSTRG.74952"; transcript_id "MSTRG.74952.15"; exon_number "10";
chr17	StringTie	exon	17146036	17146092	1000	+	.	gene_id "MSTRG.74952"; transcript_id "MSTRG.74952.15"; exon_number "11";
chr17	StringTie	exon	17147319	17147387	1000	+	.	gene_id "MSTRG.74952"; transcript_id "MSTRG.74952.15"; exon_number "12";
chr17	StringTie	exon	17150144	17150233	1000	+	.	gene_id "MSTRG.74952"; transcript_id "MSTRG.74952.15"; exon_number "13";
chr17	StringTie	exon	17154306	17154415	1000	+	.	gene_id "MSTRG.74952"; transcript_id "MSTRG.74952.15"; exon_number "14";
chr17	StringTie	exon	17158432	17159002	1000	+	.	gene_id "MSTRG.74952"; transcript_id "MSTRG.74952.15"; exon_number "15";
chr17	StringTie	exon	17161240	17161356	1000	+	.	gene_id "MSTRG.74952"; transcript_id "MSTRG.74952.15"; exon_number "16";
chr17	StringTie	exon	17164109	17167915	1000	+	.	gene_id "MSTRG.74952"; transcript_id "MSTRG.74952.15"; exon_number "17";
chr17	StringTie	exon	17171718	17171865	1000	+	.	gene_id "MSTRG.74952"; transcript_id "MSTRG.74952.15"; exon_number "18";
chr17	StringTie	exon	17172698	17172815	1000	+	.	gene_id "MSTRG.74952"; transcript_id "MSTRG.74952.15"; exon_number "19";
chr17	StringTie	exon	17173916	17174075	1000	+	.	gene_id "MSTRG.74952"; transcript_id "MSTRG.74952.15"; exon_number "20";
chr17	StringTie	exon	17175293	17175412	1000	+	.	gene_id "MSTRG.74952"; transcript_id "MSTRG.74952.15"; exon_number "21";
chr17	StringTie	exon	17176426	17176512	1000	+	.	gene_id "MSTRG.74952"; transcript_id "MSTRG.74952.15"; exon_number "22";
chr17	StringTie	exon	17177250	17177412	1000	+	.	gene_id "MSTRG.74952"; transcript_id "MSTRG.74952.15"; exon_number "23";
chr17	StringTie	exon	17180003	17180088	1000	+	.	gene_id "MSTRG.74952"; transcript_id "MSTRG.74952.15"; exon_number "24";
chr17	StringTie	exon	17184823	17192765	1000	+	.	gene_id "MSTRG.74952"; transcript_id "MSTRG.74952.15"; exon_number "25";
chr17	StringTie	transcript	17126699	17185617	1000	+	.	gene_id "MSTRG.74952"; transcript_id "MSTRG.74952.150";
chr17	StringTie	exon	17126699	17126853	1000	+	.	gene_id "MSTRG.74952"; transcript_id "MSTRG.74952.150"; exon_number "1";
chr17	StringTie	exon	17131617	17131701	1000	+	.	gene_id "MSTRG.74952"; transcript_id "MSTRG.74952.150"; exon_number "2";
chr17	StringTie	exon	17136219	17136450	1000	+	.	gene_id "MSTRG.74952"; transcript_id "MSTRG.74952.150"; exon_number "3";
chr17	StringTie	exon	17137916	17138075	1000	+	.	gene_id "MSTRG.74952"; transcript_id "MSTRG.74952.150"; exon_number "4";
chr17	StringTie	exon	17142627	17142765	1000	+	.	gene_id "MSTRG.74952"; transcript_id "MSTRG.74952.150"; exon_number "5";
chr17	StringTie	exon	17146036	17146092	1000	+	.	gene_id "MSTRG.74952"; transcript_id "MSTRG.74952.150"; exon_number "6";
chr17	StringTie	exon	17147319	17147387	1000	+	.	gene_id "MSTRG.74952"; transcript_id "MSTRG.74952.150"; exon_number "7";
chr17	StringTie	exon	17150144	17150233	1000	+	.	gene_id "MSTRG.74952"; transcript_id "MSTRG.74952.150"; exon_number "8";
chr17	StringTie	exon	17154306	17154415	1000	+	.	gene_id "MSTRG.74952"; transcript_id "MSTRG.74952.150"; exon_number "9";
chr17	StringTie	exon	17158432	17159002	1000	+	.	gene_id "MSTRG.74952"; transcript_id "MSTRG.74952.150"; exon_number "10";
chr17	StringTie	exon	17161240	17161356	1000	+	.	gene_id "MSTRG.74952"; transcript_id "MSTRG.74952.150"; exon_number "11";
chr17	StringTie	exon	17171718	17171865	1000	+	.	gene_id "MSTRG.74952"; transcript_id "MSTRG.74952.150"; exon_number "12";
chr17	StringTie	exon	17172698	17172815	1000	+	.	gene_id "MSTRG.74952"; transcript_id "MSTRG.74952.150"; exon_number "13";
chr17	StringTie	exon	17173916	17174075	1000	+	.	gene_id "MSTRG.74952"; transcript_id "MSTRG.74952.150"; exon_number "14";
chr17	StringTie	exon	17175293	17175412	1000	+	.	gene_id "MSTRG.74952"; transcript_id "MSTRG.74952.150"; exon_number "15";
chr17	StringTie	exon	17176426	17176512	1000	+	.	gene_id "MSTRG.74952"; transcript_id "MSTRG.74952.150"; exon_number "16";
chr17	StringTie	exon	17177250	17177412	1000	+	.	gene_id "MSTRG.74952"; transcript_id "MSTRG.74952.150"; exon_number "17";
chr17	StringTie	exon	17180003	17180088	1000	+	.	gene_id "MSTRG.74952"; transcript_id "MSTRG.74952.150"; exon_number "18";
chr17	StringTie	exon	17184823	17185617	1000	+	.	gene_id "MSTRG.74952"; transcript_id "MSTRG.74952.150"; exon_number "19";
chr17	StringTie	transcript	17126699	17185563	1000	+	.	gene_id "MSTRG.74952"; transcript_id "MSTRG.74952.151";
chr17	StringTie	exon	17126699	17126853	1000	+	.	gene_id "MSTRG.74952"; transcript_id "MSTRG.74952.151"; exon_number "1";
chr17	StringTie	exon	17131617	17131701	1000	+	.	gene_id "MSTRG.74952"; transcript_id "MSTRG.74952.151"; exon_number "2";
chr17	StringTie	exon	17136219	17136450	1000	+	.	gene_id "MSTRG.74952"; transcript_id "MSTRG.74952.151"; exon_number "3";
chr17	StringTie	exon	17137916	17138429	1000	+	.	gene_id "MSTRG.74952"; transcript_id "MSTRG.74952.151"; exon_number "4";
chr17	StringTie	exon	17142627	17142765	1000	+	.	gene_id "MSTRG.74952"; transcript_id "MSTRG.74952.151"; exon_number "5";
chr17	StringTie	exon	17143556	17143669	1000	+	.	gene_id "MSTRG.74952"; transcript_id "MSTRG.74952.151"; exon_number "6";
chr17	StringTie	exon	17146036	17146092	1000	+	.	gene_id "MSTRG.74952"; transcript_id "MSTRG.74952.151"; exon_number "7";
chr17	StringTie	exon	17147319	17147387	1000	+	.	gene_id "MSTRG.74952"; transcript_id "MSTRG.74952.151"; exon_number "8";
chr17	StringTie	exon	17150144	17150233	1000	+	.	gene_id "MSTRG.74952"; transcript_id "MSTRG.74952.151"; exon_number "9";
chr17	StringTie	exon	17154306	17154415	1000	+	.	gene_id "MSTRG.74952"; transcript_id "MSTRG.74952.151"; exon_number "10";
chr17	StringTie	exon	17158432	17159002	1000	+	.	gene_id "MSTRG.74952"; transcript_id "MSTRG.74952.151"; exon_number "11";
chr17	StringTie	exon	17161240	17161356	1000	+	.	gene_id "MSTRG.74952"; transcript_id "MSTRG.74952.151"; exon_number "12";
chr17	StringTie	exon	17171718	17171865	1000	+	.	gene_id "MSTRG.74952"; transcript_id "MSTRG.74952.151"; exon_number "13";
chr17	StringTie	exon	17172698	17172815	1000	+	.	gene_id "MSTRG.74952"; transcript_id "MSTRG.74952.151"; exon_number "14";
chr17	StringTie	exon	17173916	17174075	1000	+	.	gene_id "MSTRG.74952"; transcript_id "MSTRG.74952.151"; exon_number "15";
chr17	StringTie	exon	17175293	17175412	1000	+	.	gene_id "MSTRG.74952"; transcript_id "MSTRG.74952.151"; exon_number "16";
chr17	StringTie	exon	17176426	17176512	1000	+	.	gene_id "MSTRG.74952"; transcript_id "MSTRG.74952.151"; exon_number "17";
chr17	StringTie	exon	17177250	17177412	1000	+	.	gene_id "MSTRG.74952"; transcript_id "MSTRG.74952.151"; exon_number "18";
chr17	StringTie	exon	17180003	17180088	1000	+	.	gene_id "MSTRG.74952"; transcript_id "MSTRG.74952.151"; exon_number "19";
chr17	StringTie	exon	17184825	17185563	1000	+	.	gene_id "MSTRG.74952"; transcript_id "MSTRG.74952.151"; exon_number "20";
chr17	StringTie	transcript	17126699	17192648	1000	+	.	gene_id "MSTRG.74952"; transcript_id "MSTRG.74952.152";
chr17	StringTie	exon	17126699	17126853	1000	+	.	gene_id "MSTRG.74952"; transcript_id "MSTRG.74952.152"; exon_number "1";
chr17	StringTie	exon	17131617	17131701	1000	+	.	gene_id "MSTRG.74952"; transcript_id "MSTRG.74952.152"; exon_number "2";
chr17	StringTie	exon	17136219	17136450	1000	+	.	gene_id "MSTRG.74952"; transcript_id "MSTRG.74952.152"; exon_number "3";
chr17	StringTie	exon	17137916	17138429	1000	+	.	gene_id "MSTRG.74952"; transcript_id "MSTRG.74952.152"; exon_number "4";
chr17	StringTie	exon	17142627	17142765	1000	+	.	gene_id "MSTRG.74952"; transcript_id "MSTRG.74952.152"; exon_number "5";
chr17	StringTie	exon	17143556	17143669	1000	+	.	gene_id "MSTRG.74952"; transcript_id "MSTRG.74952.152"; exon_number "6";
chr17	StringTie	exon	17146036	17146092	1000	+	.	gene_id "MSTRG.74952"; transcript_id "MSTRG.74952.152"; exon_number "7";
chr17	StringTie	exon	17147319	17147387	1000	+	.	gene_id "MSTRG.74952"; transcript_id "MSTRG.74952.152"; exon_number "8";
chr17	StringTie	exon	17150144	17150233	1000	+	.	gene_id "MSTRG.74952"; transcript_id "MSTRG.74952.152"; exon_number "9";
chr17	StringTie	exon	17154306	17154415	1000	+	.	gene_id "MSTRG.74952"; transcript_id "MSTRG.74952.152"; exon_number "10";
chr17	StringTie	exon	17158432	17159002	1000	+	.	gene_id "MSTRG.74952"; transcript_id "MSTRG.74952.152"; exon_number "11";
chr17	StringTie	exon	17161240	17161356	1000	+	.	gene_id "MSTRG.74952"; transcript_id "MSTRG.74952.152"; exon_number "12";
chr17	StringTie	exon	17164109	17167915	1000	+	.	gene_id "MSTRG.74952"; transcript_id "MSTRG.74952.152"; exon_number "13";
chr17	StringTie	exon	17171718	17171865	1000	+	.	gene_id "MSTRG.74952"; transcript_id "MSTRG.74952.152"; exon_number "14";
chr17	StringTie	exon	17172698	17172815	1000	+	.	gene_id "MSTRG.74952"; transcript_id "MSTRG.74952.152"; exon_number "15";
chr17	StringTie	exon	17173916	17174075	1000	+	.	gene_id "MSTRG.74952"; transcript_id "MSTRG.74952.152"; exon_number "16";
chr17	StringTie	exon	17176426	17176512	1000	+	.	gene_id "MSTRG.74952"; transcript_id "MSTRG.74952.152"; exon_number "17";
chr17	StringTie	exon	17177256	17177412	1000	+	.	gene_id "MSTRG.74952"; transcript_id "MSTRG.74952.152"; exon_number "18";
chr17	StringTie	exon	17180003	17180088	1000	+	.	gene_id "MSTRG.74952"; transcript_id "MSTRG.74952.152"; exon_number "19";
chr17	StringTie	exon	17180607	17180669	1000	+	.	gene_id "MSTRG.74952"; transcript_id "MSTRG.74952.152"; exon_number "20";
chr17	StringTie	exon	17184823	17192648	1000	+	.	gene_id "MSTRG.74952"; transcript_id "MSTRG.74952.152"; exon_number "21";
chr17	StringTie	transcript	17126700	17192648	1000	+	.	gene_id "MSTRG.74952"; transcript_id "MSTRG.74952.153";
chr17	StringTie	exon	17126700	17126853	1000	+	.	gene_id "MSTRG.74952"; transcript_id "MSTRG.74952.153"; exon_number "1";
chr17	StringTie	exon	17131617	17131701	1000	+	.	gene_id "MSTRG.74952"; transcript_id "MSTRG.74952.153"; exon_number "2";
chr17	StringTie	exon	17136219	17136450	1000	+	.	gene_id "MSTRG.74952"; transcript_id "MSTRG.74952.153"; exon_number "3";
chr17	StringTie	exon	17137916	17138429	1000	+	.	gene_id "MSTRG.74952"; transcript_id "MSTRG.74952.153"; exon_number "4";
chr17	StringTie	exon	17142627	17142765	1000	+	.	gene_id "MSTRG.74952"; transcript_id "MSTRG.74952.153"; exon_number "5";
chr17	StringTie	exon	17146036	17146092	1000	+	.	gene_id "MSTRG.74952"; transcript_id "MSTRG.74952.153"; exon_number "6";
chr17	StringTie	exon	17147319	17147387	1000	+	.	gene_id "MSTRG.74952"; transcript_id "MSTRG.74952.153"; exon_number "7";
chr17	StringTie	exon	17150144	17150233	1000	+	.	gene_id "MSTRG.74952"; transcript_id "MSTRG.74952.153"; exon_number "8";
chr17	StringTie	exon	17154306	17154415	1000	+	.	gene_id "MSTRG.74952"; transcript_id "MSTRG.74952.153"; exon_number "9";
chr17	StringTie	exon	17158432	17159002	1000	+	.	gene_id "MSTRG.74952"; transcript_id "MSTRG.74952.153"; exon_number "10";
chr17	StringTie	exon	17161240	17161356	1000	+	.	gene_id "MSTRG.74952"; transcript_id "MSTRG.74952.153"; exon_number "11";
chr17	StringTie	exon	17171718	17171865	1000	+	.	gene_id "MSTRG.74952"; transcript_id "MSTRG.74952.153"; exon_number "12";
chr17	StringTie	exon	17172698	17172815	1000	+	.	gene_id "MSTRG.74952"; transcript_id "MSTRG.74952.153"; exon_number "13";
chr17	StringTie	exon	17173916	17174075	1000	+	.	gene_id "MSTRG.74952"; transcript_id "MSTRG.74952.153"; exon_number "14";
chr17	StringTie	exon	17175293	17175412	1000	+	.	gene_id "MSTRG.74952"; transcript_id "MSTRG.74952.153"; exon_number "15";
chr17	StringTie	exon	17176426	17176512	1000	+	.	gene_id "MSTRG.74952"; transcript_id "MSTRG.74952.153"; exon_number "16";
chr17	StringTie	exon	17177250	17177412	1000	+	.	gene_id "MSTRG.74952"; transcript_id "MSTRG.74952.153"; exon_number "17";
chr17	StringTie	exon	17180003	17180088	1000	+	.	gene_id "MSTRG.74952"; transcript_id "MSTRG.74952.153"; exon_number "18";
chr17	StringTie	exon	17180607	17180669	1000	+	.	gene_id "MSTRG.74952"; transcript_id "MSTRG.74952.153"; exon_number "19";
chr17	StringTie	exon	17184823	17192648	1000	+	.	gene_id "MSTRG.74952"; transcript_id "MSTRG.74952.153"; exon_number "20";
chr17	StringTie	transcript	17126700	17185568	1000	+	.	gene_id "MSTRG.74952"; transcript_id "MSTRG.74952.154";
chr17	StringTie	exon	17126700	17126853	1000	+	.	gene_id "MSTRG.74952"; transcript_id "MSTRG.74952.154"; exon_number "1";
chr17	StringTie	exon	17131617	17131701	1000	+	.	gene_id "MSTRG.74952"; transcript_id "MSTRG.74952.154"; exon_number "2";
chr17	StringTie	exon	17136219	17136450	1000	+	.	gene_id "MSTRG.74952"; transcript_id "MSTRG.74952.154"; exon_number "3";
chr17	StringTie	exon	17137916	17138075	1000	+	.	gene_id "MSTRG.74952"; transcript_id "MSTRG.74952.154"; exon_number "4";
chr17	StringTie	exon	17142627	17142765	1000	+	.	gene_id "MSTRG.74952"; transcript_id "MSTRG.74952.154"; exon_number "5";
chr17	StringTie	exon	17143556	17143669	1000	+	.	gene_id "MSTRG.74952"; transcript_id "MSTRG.74952.154"; exon_number "6";
chr17	StringTie	exon	17146036	17146092	1000	+	.	gene_id "MSTRG.74952"; transcript_id "MSTRG.74952.154"; exon_number "7";
chr17	StringTie	exon	17147319	17147387	1000	+	.	gene_id "MSTRG.74952"; transcript_id "MSTRG.74952.154"; exon_number "8";
chr17	StringTie	exon	17150148	17150233	1000	+	.	gene_id "MSTRG.74952"; transcript_id "MSTRG.74952.154"; exon_number "9";
chr17	StringTie	exon	17154306	17154415	1000	+	.	gene_id "MSTRG.74952"; transcript_id "MSTRG.74952.154"; exon_number "10";
chr17	StringTie	exon	17158432	17159002	1000	+	.	gene_id "MSTRG.74952"; transcript_id "MSTRG.74952.154"; exon_number "11";
chr17	StringTie	exon	17161240	17161356	1000	+	.	gene_id "MSTRG.74952"; transcript_id "MSTRG.74952.154"; exon_number "12";
chr17	StringTie	exon	17164109	17167915	1000	+	.	gene_id "MSTRG.74952"; transcript_id "MSTRG.74952.154"; exon_number "13";
chr17	StringTie	exon	17171718	17171865	1000	+	.	gene_id "MSTRG.74952"; transcript_id "MSTRG.74952.154"; exon_number "14";
chr17	StringTie	exon	17172698	17172815	1000	+	.	gene_id "MSTRG.74952"; transcript_id "MSTRG.74952.154"; exon_number "15";
chr17	StringTie	exon	17173916	17174075	1000	+	.	gene_id "MSTRG.74952"; transcript_id "MSTRG.74952.154"; exon_number "16";
chr17	StringTie	exon	17175293	17175412	1000	+	.	gene_id "MSTRG.74952"; transcript_id "MSTRG.74952.154"; exon_number "17";
chr17	StringTie	exon	17176426	17176512	1000	+	.	gene_id "MSTRG.74952"; transcript_id "MSTRG.74952.154"; exon_number "18";
chr17	StringTie	exon	17177250	17177412	1000	+	.	gene_id "MSTRG.74952"; transcript_id "MSTRG.74952.154"; exon_number "19";
chr17	StringTie	exon	17180003	17180088	1000	+	.	gene_id "MSTRG.74952"; transcript_id "MSTRG.74952.154"; exon_number "20";
chr17	StringTie	exon	17184823	17185568	1000	+	.	gene_id "MSTRG.74952"; transcript_id "MSTRG.74952.154"; exon_number "21";
chr17	StringTie	transcript	17126701	17185565	1000	+	.	gene_id "MSTRG.74952"; transcript_id "MSTRG.74952.155";
chr17	StringTie	exon	17126701	17126853	1000	+	.	gene_id "MSTRG.74952"; transcript_id "MSTRG.74952.155"; exon_number "1";
chr17	StringTie	exon	17131617	17131701	1000	+	.	gene_id "MSTRG.74952"; transcript_id "MSTRG.74952.155"; exon_number "2";
chr17	StringTie	exon	17136219	17136450	1000	+	.	gene_id "MSTRG.74952"; transcript_id "MSTRG.74952.155"; exon_number "3";
chr17	StringTie	exon	17137916	17138075	1000	+	.	gene_id "MSTRG.74952"; transcript_id "MSTRG.74952.155"; exon_number "4";
chr17	StringTie	exon	17142627	17142765	1000	+	.	gene_id "MSTRG.74952"; transcript_id "MSTRG.74952.155"; exon_number "5";
chr17	StringTie	exon	17143556	17143669	1000	+	.	gene_id "MSTRG.74952"; transcript_id "MSTRG.74952.155"; exon_number "6";
chr17	StringTie	exon	17146036	17146092	1000	+	.	gene_id "MSTRG.74952"; transcript_id "MSTRG.74952.155"; exon_number "7";
chr17	StringTie	exon	17147319	17147387	1000	+	.	gene_id "MSTRG.74952"; transcript_id "MSTRG.74952.155"; exon_number "8";
chr17	StringTie	exon	17150144	17150233	1000	+	.	gene_id "MSTRG.74952"; transcript_id "MSTRG.74952.155"; exon_number "9";
chr17	StringTie	exon	17154306	17154415	1000	+	.	gene_id "MSTRG.74952"; transcript_id "MSTRG.74952.155"; exon_number "10";
chr17	StringTie	exon	17158432	17159002	1000	+	.	gene_id "MSTRG.74952"; transcript_id "MSTRG.74952.155"; exon_number "11";
chr17	StringTie	exon	17161240	17161356	1000	+	.	gene_id "MSTRG.74952"; transcript_id "MSTRG.74952.155"; exon_number "12";
chr17	StringTie	exon	17171718	17171865	1000	+	.	gene_id "MSTRG.74952"; transcript_id "MSTRG.74952.155"; exon_number "13";
chr17	StringTie	exon	17172698	17172815	1000	+	.	gene_id "MSTRG.74952"; transcript_id "MSTRG.74952.155"; exon_number "14";
chr17	StringTie	exon	17173916	17174075	1000	+	.	gene_id "MSTRG.74952"; transcript_id "MSTRG.74952.155"; exon_number "15";
chr17	StringTie	exon	17175293	17175412	1000	+	.	gene_id "MSTRG.74952"; transcript_id "MSTRG.74952.155"; exon_number "16";
chr17	StringTie	exon	17176426	17176512	1000	+	.	gene_id "MSTRG.74952"; transcript_id "MSTRG.74952.155"; exon_number "17";
chr17	StringTie	exon	17177250	17177412	1000	+	.	gene_id "MSTRG.74952"; transcript_id "MSTRG.74952.155"; exon_number "18";
chr17	StringTie	exon	17180003	17180088	1000	+	.	gene_id "MSTRG.74952"; transcript_id "MSTRG.74952.155"; exon_number "19";
chr17	StringTie	exon	17184825	17185565	1000	+	.	gene_id "MSTRG.74952"; transcript_id "MSTRG.74952.155"; exon_number "20";
chr17	StringTie	transcript	17126701	17192701	1000	+	.	gene_id "MSTRG.74952"; transcript_id "MSTRG.74952.156";
chr17	StringTie	exon	17126701	17126853	1000	+	.	gene_id "MSTRG.74952"; transcript_id "MSTRG.74952.156"; exon_number "1";
chr17	StringTie	exon	17131617	17131701	1000	+	.	gene_id "MSTRG.74952"; transcript_id "MSTRG.74952.156"; exon_number "2";
chr17	StringTie	exon	17136219	17136450	1000	+	.	gene_id "MSTRG.74952"; transcript_id "MSTRG.74952.156"; exon_number "3";
chr17	StringTie	exon	17137918	17138429	1000	+	.	gene_id "MSTRG.74952"; transcript_id "MSTRG.74952.156"; exon_number "4";
chr17	StringTie	exon	17142627	17142765	1000	+	.	gene_id "MSTRG.74952"; transcript_id "MSTRG.74952.156"; exon_number "5";
chr17	StringTie	exon	17143556	17143669	1000	+	.	gene_id "MSTRG.74952"; transcript_id "MSTRG.74952.156"; exon_number "6";
chr17	StringTie	exon	17146036	17146092	1000	+	.	gene_id "MSTRG.74952"; transcript_id "MSTRG.74952.156"; exon_number "7";
chr17	StringTie	exon	17147319	17147387	1000	+	.	gene_id "MSTRG.74952"; transcript_id "MSTRG.74952.156"; exon_number "8";
chr17	StringTie	exon	17150144	17150233	1000	+	.	gene_id "MSTRG.74952"; transcript_id "MSTRG.74952.156"; exon_number "9";
chr17	StringTie	exon	17154306	17154415	1000	+	.	gene_id "MSTRG.74952"; transcript_id "MSTRG.74952.156"; exon_number "10";
chr17	StringTie	exon	17158432	17159002	1000	+	.	gene_id "MSTRG.74952"; transcript_id "MSTRG.74952.156"; exon_number "11";
chr17	StringTie	exon	17161240	17161356	1000	+	.	gene_id "MSTRG.74952"; transcript_id "MSTRG.74952.156"; exon_number "12";
chr17	StringTie	exon	17171718	17171865	1000	+	.	gene_id "MSTRG.74952"; transcript_id "MSTRG.74952.156"; exon_number "13";
chr17	StringTie	exon	17172698	17172815	1000	+	.	gene_id "MSTRG.74952"; transcript_id "MSTRG.74952.156"; exon_number "14";
chr17	StringTie	exon	17173916	17174075	1000	+	.	gene_id "MSTRG.74952"; transcript_id "MSTRG.74952.156"; exon_number "15";
chr17	StringTie	exon	17175293	17175412	1000	+	.	gene_id "MSTRG.74952"; transcript_id "MSTRG.74952.156"; exon_number "16";
chr17	StringTie	exon	17176426	17176512	1000	+	.	gene_id "MSTRG.74952"; transcript_id "MSTRG.74952.156"; exon_number "17";
chr17	StringTie	exon	17177250	17177412	1000	+	.	gene_id "MSTRG.74952"; transcript_id "MSTRG.74952.156"; exon_number "18";
chr17	StringTie	exon	17180003	17180088	1000	+	.	gene_id "MSTRG.74952"; transcript_id "MSTRG.74952.156"; exon_number "19";
chr17	StringTie	exon	17184823	17192701	1000	+	.	gene_id "MSTRG.74952"; transcript_id "MSTRG.74952.156"; exon_number "20";
chr17	StringTie	transcript	17126701	17185566	1000	+	.	gene_id "MSTRG.74952"; transcript_id "MSTRG.74952.157";
chr17	StringTie	exon	17126701	17126853	1000	+	.	gene_id "MSTRG.74952"; transcript_id "MSTRG.74952.157"; exon_number "1";
chr17	StringTie	exon	17131617	17131701	1000	+	.	gene_id "MSTRG.74952"; transcript_id "MSTRG.74952.157"; exon_number "2";
chr17	StringTie	exon	17136219	17136450	1000	+	.	gene_id "MSTRG.74952"; transcript_id "MSTRG.74952.157"; exon_number "3";
chr17	StringTie	exon	17137916	17138429	1000	+	.	gene_id "MSTRG.74952"; transcript_id "MSTRG.74952.157"; exon_number "4";
chr17	StringTie	exon	17142630	17142765	1000	+	.	gene_id "MSTRG.74952"; transcript_id "MSTRG.74952.157"; exon_number "5";
chr17	StringTie	exon	17143556	17143669	1000	+	.	gene_id "MSTRG.74952"; transcript_id "MSTRG.74952.157"; exon_number "6";
chr17	StringTie	exon	17146036	17146092	1000	+	.	gene_id "MSTRG.74952"; transcript_id "MSTRG.74952.157"; exon_number "7";
chr17	StringTie	exon	17147319	17147387	1000	+	.	gene_id "MSTRG.74952"; transcript_id "MSTRG.74952.157"; exon_number "8";
chr17	StringTie	exon	17150144	17150233	1000	+	.	gene_id "MSTRG.74952"; transcript_id "MSTRG.74952.157"; exon_number "9";
chr17	StringTie	exon	17154306	17154415	1000	+	.	gene_id "MSTRG.74952"; transcript_id "MSTRG.74952.157"; exon_number "10";
chr17	StringTie	exon	17158432	17159002	1000	+	.	gene_id "MSTRG.74952"; transcript_id "MSTRG.74952.157"; exon_number "11";
chr17	StringTie	exon	17171796	17171865	1000	+	.	gene_id "MSTRG.74952"; transcript_id "MSTRG.74952.157"; exon_number "12";
chr17	StringTie	exon	17172698	17172815	1000	+	.	gene_id "MSTRG.74952"; transcript_id "MSTRG.74952.157"; exon_number "13";
chr17	StringTie	exon	17173916	17174075	1000	+	.	gene_id "MSTRG.74952"; transcript_id "MSTRG.74952.157"; exon_number "14";
chr17	StringTie	exon	17175293	17175412	1000	+	.	gene_id "MSTRG.74952"; transcript_id "MSTRG.74952.157"; exon_number "15";
chr17	StringTie	exon	17176426	17176512	1000	+	.	gene_id "MSTRG.74952"; transcript_id "MSTRG.74952.157"; exon_number "16";
chr17	StringTie	exon	17177250	17177412	1000	+	.	gene_id "MSTRG.74952"; transcript_id "MSTRG.74952.157"; exon_number "17";
chr17	StringTie	exon	17180003	17180088	1000	+	.	gene_id "MSTRG.74952"; transcript_id "MSTRG.74952.157"; exon_number "18";
chr17	StringTie	exon	17180607	17180669	1000	+	.	gene_id "MSTRG.74952"; transcript_id "MSTRG.74952.157"; exon_number "19";
chr17	StringTie	exon	17184823	17185566	1000	+	.	gene_id "MSTRG.74952"; transcript_id "MSTRG.74952.157"; exon_number "20";
chr17	StringTie	transcript	17126701	17185592	1000	+	.	gene_id "MSTRG.74952"; transcript_id "MSTRG.74952.158";
chr17	StringTie	exon	17126701	17126853	1000	+	.	gene_id "MSTRG.74952"; transcript_id "MSTRG.74952.158"; exon_number "1";
chr17	StringTie	exon	17131617	17131701	1000	+	.	gene_id "MSTRG.74952"; transcript_id "MSTRG.74952.158"; exon_number "2";
chr17	StringTie	exon	17136219	17136450	1000	+	.	gene_id "MSTRG.74952"; transcript_id "MSTRG.74952.158"; exon_number "3";
chr17	StringTie	exon	17137916	17138429	1000	+	.	gene_id "MSTRG.74952"; transcript_id "MSTRG.74952.158"; exon_number "4";
chr17	StringTie	exon	17142627	17142765	1000	+	.	gene_id "MSTRG.74952"; transcript_id "MSTRG.74952.158"; exon_number "5";
chr17	StringTie	exon	17143556	17143669	1000	+	.	gene_id "MSTRG.74952"; transcript_id "MSTRG.74952.158"; exon_number "6";
chr17	StringTie	exon	17146036	17146092	1000	+	.	gene_id "MSTRG.74952"; transcript_id "MSTRG.74952.158"; exon_number "7";
chr17	StringTie	exon	17147319	17147387	1000	+	.	gene_id "MSTRG.74952"; transcript_id "MSTRG.74952.158"; exon_number "8";
chr17	StringTie	exon	17150148	17150233	1000	+	.	gene_id "MSTRG.74952"; transcript_id "MSTRG.74952.158"; exon_number "9";
chr17	StringTie	exon	17154306	17154415	1000	+	.	gene_id "MSTRG.74952"; transcript_id "MSTRG.74952.158"; exon_number "10";
chr17	StringTie	exon	17158432	17159002	1000	+	.	gene_id "MSTRG.74952"; transcript_id "MSTRG.74952.158"; exon_number "11";
chr17	StringTie	exon	17161240	17161356	1000	+	.	gene_id "MSTRG.74952"; transcript_id "MSTRG.74952.158"; exon_number "12";
chr17	StringTie	exon	17171718	17171865	1000	+	.	gene_id "MSTRG.74952"; transcript_id "MSTRG.74952.158"; exon_number "13";
chr17	StringTie	exon	17172698	17172815	1000	+	.	gene_id "MSTRG.74952"; transcript_id "MSTRG.74952.158"; exon_number "14";
chr17	StringTie	exon	17173916	17174075	1000	+	.	gene_id "MSTRG.74952"; transcript_id "MSTRG.74952.158"; exon_number "15";
chr17	StringTie	exon	17175293	17175412	1000	+	.	gene_id "MSTRG.74952"; transcript_id "MSTRG.74952.158"; exon_number "16";
chr17	StringTie	exon	17176426	17176512	1000	+	.	gene_id "MSTRG.74952"; transcript_id "MSTRG.74952.158"; exon_number "17";
chr17	StringTie	exon	17177250	17177412	1000	+	.	gene_id "MSTRG.74952"; transcript_id "MSTRG.74952.158"; exon_number "18";
chr17	StringTie	exon	17180003	17180088	1000	+	.	gene_id "MSTRG.74952"; transcript_id "MSTRG.74952.158"; exon_number "19";
chr17	StringTie	exon	17180607	17180669	1000	+	.	gene_id "MSTRG.74952"; transcript_id "MSTRG.74952.158"; exon_number "20";
chr17	StringTie	exon	17184823	17185592	1000	+	.	gene_id "MSTRG.74952"; transcript_id "MSTRG.74952.158"; exon_number "21";
chr17	StringTie	transcript	17126701	17192647	1000	+	.	gene_id "MSTRG.74952"; transcript_id "MSTRG.74952.159";
chr17	StringTie	exon	17126701	17126853	1000	+	.	gene_id "MSTRG.74952"; transcript_id "MSTRG.74952.159"; exon_number "1";
chr17	StringTie	exon	17131617	17131701	1000	+	.	gene_id "MSTRG.74952"; transcript_id "MSTRG.74952.159"; exon_number "2";
chr17	StringTie	exon	17136219	17136450	1000	+	.	gene_id "MSTRG.74952"; transcript_id "MSTRG.74952.159"; exon_number "3";
chr17	StringTie	exon	17137916	17138075	1000	+	.	gene_id "MSTRG.74952"; transcript_id "MSTRG.74952.159"; exon_number "4";
chr17	StringTie	exon	17142627	17142765	1000	+	.	gene_id "MSTRG.74952"; transcript_id "MSTRG.74952.159"; exon_number "5";
chr17	StringTie	exon	17143556	17143669	1000	+	.	gene_id "MSTRG.74952"; transcript_id "MSTRG.74952.159"; exon_number "6";
chr17	StringTie	exon	17146036	17146092	1000	+	.	gene_id "MSTRG.74952"; transcript_id "MSTRG.74952.159"; exon_number "7";
chr17	StringTie	exon	17147319	17147387	1000	+	.	gene_id "MSTRG.74952"; transcript_id "MSTRG.74952.159"; exon_number "8";
chr17	StringTie	exon	17150144	17150233	1000	+	.	gene_id "MSTRG.74952"; transcript_id "MSTRG.74952.159"; exon_number "9";
chr17	StringTie	exon	17154306	17154415	1000	+	.	gene_id "MSTRG.74952"; transcript_id "MSTRG.74952.159"; exon_number "10";
chr17	StringTie	exon	17158432	17159002	1000	+	.	gene_id "MSTRG.74952"; transcript_id "MSTRG.74952.159"; exon_number "11";
chr17	StringTie	exon	17161240	17161356	1000	+	.	gene_id "MSTRG.74952"; transcript_id "MSTRG.74952.159"; exon_number "12";
chr17	StringTie	exon	17171718	17171865	1000	+	.	gene_id "MSTRG.74952"; transcript_id "MSTRG.74952.159"; exon_number "13";
chr17	StringTie	exon	17172698	17172815	1000	+	.	gene_id "MSTRG.74952"; transcript_id "MSTRG.74952.159"; exon_number "14";
chr17	StringTie	exon	17173916	17174075	1000	+	.	gene_id "MSTRG.74952"; transcript_id "MSTRG.74952.159"; exon_number "15";
chr17	StringTie	exon	17175293	17175412	1000	+	.	gene_id "MSTRG.74952"; transcript_id "MSTRG.74952.159"; exon_number "16";
chr17	StringTie	exon	17176426	17176512	1000	+	.	gene_id "MSTRG.74952"; transcript_id "MSTRG.74952.159"; exon_number "17";
chr17	StringTie	exon	17177250	17177412	1000	+	.	gene_id "MSTRG.74952"; transcript_id "MSTRG.74952.159"; exon_number "18";
chr17	StringTie	exon	17180003	17180088	1000	+	.	gene_id "MSTRG.74952"; transcript_id "MSTRG.74952.159"; exon_number "19";
chr17	StringTie	exon	17180607	17180669	1000	+	.	gene_id "MSTRG.74952"; transcript_id "MSTRG.74952.159"; exon_number "20";
chr17	StringTie	exon	17184825	17192647	1000	+	.	gene_id "MSTRG.74952"; transcript_id "MSTRG.74952.159"; exon_number "21";
chr17	StringTie	transcript	17042381	17192648	1000	+	.	gene_id "MSTRG.74952"; transcript_id "MSTRG.74952.16";
chr17	StringTie	exon	17042381	17042971	1000	+	.	gene_id "MSTRG.74952"; transcript_id "MSTRG.74952.16"; exon_number "1";
chr17	StringTie	exon	17057636	17058832	1000	+	.	gene_id "MSTRG.74952"; transcript_id "MSTRG.74952.16"; exon_number "2";
chr17	StringTie	exon	17075710	17075787	1000	+	.	gene_id "MSTRG.74952"; transcript_id "MSTRG.74952.16"; exon_number "3";
chr17	StringTie	exon	17078011	17078076	1000	+	.	gene_id "MSTRG.74952"; transcript_id "MSTRG.74952.16"; exon_number "4";
chr17	StringTie	exon	17126702	17126853	1000	+	.	gene_id "MSTRG.74952"; transcript_id "MSTRG.74952.16"; exon_number "5";
chr17	StringTie	exon	17131617	17131701	1000	+	.	gene_id "MSTRG.74952"; transcript_id "MSTRG.74952.16"; exon_number "6";
chr17	StringTie	exon	17136219	17136450	1000	+	.	gene_id "MSTRG.74952"; transcript_id "MSTRG.74952.16"; exon_number "7";
chr17	StringTie	exon	17137916	17138075	1000	+	.	gene_id "MSTRG.74952"; transcript_id "MSTRG.74952.16"; exon_number "8";
chr17	StringTie	exon	17142627	17142765	1000	+	.	gene_id "MSTRG.74952"; transcript_id "MSTRG.74952.16"; exon_number "9";
chr17	StringTie	exon	17143556	17143669	1000	+	.	gene_id "MSTRG.74952"; transcript_id "MSTRG.74952.16"; exon_number "10";
chr17	StringTie	exon	17146036	17146092	1000	+	.	gene_id "MSTRG.74952"; transcript_id "MSTRG.74952.16"; exon_number "11";
chr17	StringTie	exon	17147319	17147387	1000	+	.	gene_id "MSTRG.74952"; transcript_id "MSTRG.74952.16"; exon_number "12";
chr17	StringTie	exon	17150144	17150233	1000	+	.	gene_id "MSTRG.74952"; transcript_id "MSTRG.74952.16"; exon_number "13";
chr17	StringTie	exon	17154306	17154415	1000	+	.	gene_id "MSTRG.74952"; transcript_id "MSTRG.74952.16"; exon_number "14";
chr17	StringTie	exon	17158432	17159002	1000	+	.	gene_id "MSTRG.74952"; transcript_id "MSTRG.74952.16"; exon_number "15";
chr17	StringTie	exon	17161240	17161356	1000	+	.	gene_id "MSTRG.74952"; transcript_id "MSTRG.74952.16"; exon_number "16";
chr17	StringTie	exon	17171718	17171865	1000	+	.	gene_id "MSTRG.74952"; transcript_id "MSTRG.74952.16"; exon_number "17";
chr17	StringTie	exon	17172698	17172815	1000	+	.	gene_id "MSTRG.74952"; transcript_id "MSTRG.74952.16"; exon_number "18";
chr17	StringTie	exon	17173916	17174075	1000	+	.	gene_id "MSTRG.74952"; transcript_id "MSTRG.74952.16"; exon_number "19";
chr17	StringTie	exon	17175293	17175412	1000	+	.	gene_id "MSTRG.74952"; transcript_id "MSTRG.74952.16"; exon_number "20";
chr17	StringTie	exon	17176426	17176512	1000	+	.	gene_id "MSTRG.74952"; transcript_id "MSTRG.74952.16"; exon_number "21";
chr17	StringTie	exon	17177250	17177412	1000	+	.	gene_id "MSTRG.74952"; transcript_id "MSTRG.74952.16"; exon_number "22";
chr17	StringTie	exon	17180003	17180088	1000	+	.	gene_id "MSTRG.74952"; transcript_id "MSTRG.74952.16"; exon_number "23";
chr17	StringTie	exon	17184823	17192648	1000	+	.	gene_id "MSTRG.74952"; transcript_id "MSTRG.74952.16"; exon_number "24";
chr17	StringTie	transcript	17126701	17192646	1000	+	.	gene_id "MSTRG.74952"; transcript_id "MSTRG.74952.160";
chr17	StringTie	exon	17126701	17126853	1000	+	.	gene_id "MSTRG.74952"; transcript_id "MSTRG.74952.160"; exon_number "1";
chr17	StringTie	exon	17131617	17131701	1000	+	.	gene_id "MSTRG.74952"; transcript_id "MSTRG.74952.160"; exon_number "2";
chr17	StringTie	exon	17136219	17136450	1000	+	.	gene_id "MSTRG.74952"; transcript_id "MSTRG.74952.160"; exon_number "3";
chr17	StringTie	exon	17137918	17138429	1000	+	.	gene_id "MSTRG.74952"; transcript_id "MSTRG.74952.160"; exon_number "4";
chr17	StringTie	exon	17142627	17142765	1000	+	.	gene_id "MSTRG.74952"; transcript_id "MSTRG.74952.160"; exon_number "5";
chr17	StringTie	exon	17143556	17143669	1000	+	.	gene_id "MSTRG.74952"; transcript_id "MSTRG.74952.160"; exon_number "6";
chr17	StringTie	exon	17146036	17146092	1000	+	.	gene_id "MSTRG.74952"; transcript_id "MSTRG.74952.160"; exon_number "7";
chr17	StringTie	exon	17147319	17147387	1000	+	.	gene_id "MSTRG.74952"; transcript_id "MSTRG.74952.160"; exon_number "8";
chr17	StringTie	exon	17150144	17150233	1000	+	.	gene_id "MSTRG.74952"; transcript_id "MSTRG.74952.160"; exon_number "9";
chr17	StringTie	exon	17154306	17154415	1000	+	.	gene_id "MSTRG.74952"; transcript_id "MSTRG.74952.160"; exon_number "10";
chr17	StringTie	exon	17158432	17159002	1000	+	.	gene_id "MSTRG.74952"; transcript_id "MSTRG.74952.160"; exon_number "11";
chr17	StringTie	exon	17161240	17161356	1000	+	.	gene_id "MSTRG.74952"; transcript_id "MSTRG.74952.160"; exon_number "12";
chr17	StringTie	exon	17171718	17171865	1000	+	.	gene_id "MSTRG.74952"; transcript_id "MSTRG.74952.160"; exon_number "13";
chr17	StringTie	exon	17172698	17172815	1000	+	.	gene_id "MSTRG.74952"; transcript_id "MSTRG.74952.160"; exon_number "14";
chr17	StringTie	exon	17173916	17174075	1000	+	.	gene_id "MSTRG.74952"; transcript_id "MSTRG.74952.160"; exon_number "15";
chr17	StringTie	exon	17175293	17175412	1000	+	.	gene_id "MSTRG.74952"; transcript_id "MSTRG.74952.160"; exon_number "16";
chr17	StringTie	exon	17176426	17176512	1000	+	.	gene_id "MSTRG.74952"; transcript_id "MSTRG.74952.160"; exon_number "17";
chr17	StringTie	exon	17177250	17177412	1000	+	.	gene_id "MSTRG.74952"; transcript_id "MSTRG.74952.160"; exon_number "18";
chr17	StringTie	exon	17180003	17180088	1000	+	.	gene_id "MSTRG.74952"; transcript_id "MSTRG.74952.160"; exon_number "19";
chr17	StringTie	exon	17180607	17180669	1000	+	.	gene_id "MSTRG.74952"; transcript_id "MSTRG.74952.160"; exon_number "20";
chr17	StringTie	exon	17184823	17192646	1000	+	.	gene_id "MSTRG.74952"; transcript_id "MSTRG.74952.160"; exon_number "21";
chr17	StringTie	transcript	17131617	17192655	1000	+	.	gene_id "MSTRG.74952"; transcript_id "MSTRG.74952.161";
chr17	StringTie	exon	17131617	17131701	1000	+	.	gene_id "MSTRG.74952"; transcript_id "MSTRG.74952.161"; exon_number "1";
chr17	StringTie	exon	17136219	17136450	1000	+	.	gene_id "MSTRG.74952"; transcript_id "MSTRG.74952.161"; exon_number "2";
chr17	StringTie	exon	17138247	17138429	1000	+	.	gene_id "MSTRG.74952"; transcript_id "MSTRG.74952.161"; exon_number "3";
chr17	StringTie	exon	17142627	17142765	1000	+	.	gene_id "MSTRG.74952"; transcript_id "MSTRG.74952.161"; exon_number "4";
chr17	StringTie	exon	17143556	17143669	1000	+	.	gene_id "MSTRG.74952"; transcript_id "MSTRG.74952.161"; exon_number "5";
chr17	StringTie	exon	17146036	17146092	1000	+	.	gene_id "MSTRG.74952"; transcript_id "MSTRG.74952.161"; exon_number "6";
chr17	StringTie	exon	17147319	17147387	1000	+	.	gene_id "MSTRG.74952"; transcript_id "MSTRG.74952.161"; exon_number "7";
chr17	StringTie	exon	17150144	17150233	1000	+	.	gene_id "MSTRG.74952"; transcript_id "MSTRG.74952.161"; exon_number "8";
chr17	StringTie	exon	17154306	17154415	1000	+	.	gene_id "MSTRG.74952"; transcript_id "MSTRG.74952.161"; exon_number "9";
chr17	StringTie	exon	17158432	17159002	1000	+	.	gene_id "MSTRG.74952"; transcript_id "MSTRG.74952.161"; exon_number "10";
chr17	StringTie	exon	17161240	17161356	1000	+	.	gene_id "MSTRG.74952"; transcript_id "MSTRG.74952.161"; exon_number "11";
chr17	StringTie	exon	17171718	17171865	1000	+	.	gene_id "MSTRG.74952"; transcript_id "MSTRG.74952.161"; exon_number "12";
chr17	StringTie	exon	17172698	17172815	1000	+	.	gene_id "MSTRG.74952"; transcript_id "MSTRG.74952.161"; exon_number "13";
chr17	StringTie	exon	17173916	17174075	1000	+	.	gene_id "MSTRG.74952"; transcript_id "MSTRG.74952.161"; exon_number "14";
chr17	StringTie	exon	17176426	17176512	1000	+	.	gene_id "MSTRG.74952"; transcript_id "MSTRG.74952.161"; exon_number "15";
chr17	StringTie	exon	17177250	17177412	1000	+	.	gene_id "MSTRG.74952"; transcript_id "MSTRG.74952.161"; exon_number "16";
chr17	StringTie	exon	17180003	17180088	1000	+	.	gene_id "MSTRG.74952"; transcript_id "MSTRG.74952.161"; exon_number "17";
chr17	StringTie	exon	17180607	17180669	1000	+	.	gene_id "MSTRG.74952"; transcript_id "MSTRG.74952.161"; exon_number "18";
chr17	StringTie	exon	17184823	17192655	1000	+	.	gene_id "MSTRG.74952"; transcript_id "MSTRG.74952.161"; exon_number "19";
chr17	StringTie	transcript	17131617	17192648	1000	+	.	gene_id "MSTRG.74952"; transcript_id "MSTRG.74952.162";
chr17	StringTie	exon	17131617	17131701	1000	+	.	gene_id "MSTRG.74952"; transcript_id "MSTRG.74952.162"; exon_number "1";
chr17	StringTie	exon	17136219	17136450	1000	+	.	gene_id "MSTRG.74952"; transcript_id "MSTRG.74952.162"; exon_number "2";
chr17	StringTie	exon	17138247	17138429	1000	+	.	gene_id "MSTRG.74952"; transcript_id "MSTRG.74952.162"; exon_number "3";
chr17	StringTie	exon	17142627	17142765	1000	+	.	gene_id "MSTRG.74952"; transcript_id "MSTRG.74952.162"; exon_number "4";
chr17	StringTie	exon	17143556	17143669	1000	+	.	gene_id "MSTRG.74952"; transcript_id "MSTRG.74952.162"; exon_number "5";
chr17	StringTie	exon	17146036	17146092	1000	+	.	gene_id "MSTRG.74952"; transcript_id "MSTRG.74952.162"; exon_number "6";
chr17	StringTie	exon	17147319	17147387	1000	+	.	gene_id "MSTRG.74952"; transcript_id "MSTRG.74952.162"; exon_number "7";
chr17	StringTie	exon	17150144	17150233	1000	+	.	gene_id "MSTRG.74952"; transcript_id "MSTRG.74952.162"; exon_number "8";
chr17	StringTie	exon	17154306	17154415	1000	+	.	gene_id "MSTRG.74952"; transcript_id "MSTRG.74952.162"; exon_number "9";
chr17	StringTie	exon	17158432	17159002	1000	+	.	gene_id "MSTRG.74952"; transcript_id "MSTRG.74952.162"; exon_number "10";
chr17	StringTie	exon	17161240	17161356	1000	+	.	gene_id "MSTRG.74952"; transcript_id "MSTRG.74952.162"; exon_number "11";
chr17	StringTie	exon	17171718	17171865	1000	+	.	gene_id "MSTRG.74952"; transcript_id "MSTRG.74952.162"; exon_number "12";
chr17	StringTie	exon	17172698	17172815	1000	+	.	gene_id "MSTRG.74952"; transcript_id "MSTRG.74952.162"; exon_number "13";
chr17	StringTie	exon	17173787	17174075	1000	+	.	gene_id "MSTRG.74952"; transcript_id "MSTRG.74952.162"; exon_number "14";
chr17	StringTie	exon	17176426	17176512	1000	+	.	gene_id "MSTRG.74952"; transcript_id "MSTRG.74952.162"; exon_number "15";
chr17	StringTie	exon	17177250	17177412	1000	+	.	gene_id "MSTRG.74952"; transcript_id "MSTRG.74952.162"; exon_number "16";
chr17	StringTie	exon	17180003	17180088	1000	+	.	gene_id "MSTRG.74952"; transcript_id "MSTRG.74952.162"; exon_number "17";
chr17	StringTie	exon	17180607	17180669	1000	+	.	gene_id "MSTRG.74952"; transcript_id "MSTRG.74952.162"; exon_number "18";
chr17	StringTie	exon	17184823	17192648	1000	+	.	gene_id "MSTRG.74952"; transcript_id "MSTRG.74952.162"; exon_number "19";
chr17	StringTie	transcript	17131617	17185569	1000	+	.	gene_id "MSTRG.74952"; transcript_id "MSTRG.74952.163";
chr17	StringTie	exon	17131617	17131701	1000	+	.	gene_id "MSTRG.74952"; transcript_id "MSTRG.74952.163"; exon_number "1";
chr17	StringTie	exon	17136219	17136450	1000	+	.	gene_id "MSTRG.74952"; transcript_id "MSTRG.74952.163"; exon_number "2";
chr17	StringTie	exon	17138247	17138429	1000	+	.	gene_id "MSTRG.74952"; transcript_id "MSTRG.74952.163"; exon_number "3";
chr17	StringTie	exon	17142627	17142765	1000	+	.	gene_id "MSTRG.74952"; transcript_id "MSTRG.74952.163"; exon_number "4";
chr17	StringTie	exon	17143556	17143669	1000	+	.	gene_id "MSTRG.74952"; transcript_id "MSTRG.74952.163"; exon_number "5";
chr17	StringTie	exon	17146036	17146092	1000	+	.	gene_id "MSTRG.74952"; transcript_id "MSTRG.74952.163"; exon_number "6";
chr17	StringTie	exon	17147319	17147387	1000	+	.	gene_id "MSTRG.74952"; transcript_id "MSTRG.74952.163"; exon_number "7";
chr17	StringTie	exon	17150144	17150233	1000	+	.	gene_id "MSTRG.74952"; transcript_id "MSTRG.74952.163"; exon_number "8";
chr17	StringTie	exon	17154306	17154415	1000	+	.	gene_id "MSTRG.74952"; transcript_id "MSTRG.74952.163"; exon_number "9";
chr17	StringTie	exon	17158432	17159002	1000	+	.	gene_id "MSTRG.74952"; transcript_id "MSTRG.74952.163"; exon_number "10";
chr17	StringTie	exon	17161240	17161356	1000	+	.	gene_id "MSTRG.74952"; transcript_id "MSTRG.74952.163"; exon_number "11";
chr17	StringTie	exon	17164109	17167915	1000	+	.	gene_id "MSTRG.74952"; transcript_id "MSTRG.74952.163"; exon_number "12";
chr17	StringTie	exon	17171718	17171865	1000	+	.	gene_id "MSTRG.74952"; transcript_id "MSTRG.74952.163"; exon_number "13";
chr17	StringTie	exon	17172698	17172815	1000	+	.	gene_id "MSTRG.74952"; transcript_id "MSTRG.74952.163"; exon_number "14";
chr17	StringTie	exon	17173916	17174075	1000	+	.	gene_id "MSTRG.74952"; transcript_id "MSTRG.74952.163"; exon_number "15";
chr17	StringTie	exon	17175293	17175412	1000	+	.	gene_id "MSTRG.74952"; transcript_id "MSTRG.74952.163"; exon_number "16";
chr17	StringTie	exon	17176426	17176512	1000	+	.	gene_id "MSTRG.74952"; transcript_id "MSTRG.74952.163"; exon_number "17";
chr17	StringTie	exon	17177256	17177412	1000	+	.	gene_id "MSTRG.74952"; transcript_id "MSTRG.74952.163"; exon_number "18";
chr17	StringTie	exon	17180003	17180088	1000	+	.	gene_id "MSTRG.74952"; transcript_id "MSTRG.74952.163"; exon_number "19";
chr17	StringTie	exon	17184823	17185569	1000	+	.	gene_id "MSTRG.74952"; transcript_id "MSTRG.74952.163"; exon_number "20";
chr17	StringTie	transcript	17137913	17218268	1000	+	.	gene_id "MSTRG.74952"; transcript_id "MSTRG.74952.167";
chr17	StringTie	exon	17137913	17138429	1000	+	.	gene_id "MSTRG.74952"; transcript_id "MSTRG.74952.167"; exon_number "1";
chr17	StringTie	exon	17142627	17142765	1000	+	.	gene_id "MSTRG.74952"; transcript_id "MSTRG.74952.167"; exon_number "2";
chr17	StringTie	exon	17146036	17146092	1000	+	.	gene_id "MSTRG.74952"; transcript_id "MSTRG.74952.167"; exon_number "3";
chr17	StringTie	exon	17147319	17147387	1000	+	.	gene_id "MSTRG.74952"; transcript_id "MSTRG.74952.167"; exon_number "4";
chr17	StringTie	exon	17150144	17150233	1000	+	.	gene_id "MSTRG.74952"; transcript_id "MSTRG.74952.167"; exon_number "5";
chr17	StringTie	exon	17154306	17154415	1000	+	.	gene_id "MSTRG.74952"; transcript_id "MSTRG.74952.167"; exon_number "6";
chr17	StringTie	exon	17158432	17159002	1000	+	.	gene_id "MSTRG.74952"; transcript_id "MSTRG.74952.167"; exon_number "7";
chr17	StringTie	exon	17161240	17161356	1000	+	.	gene_id "MSTRG.74952"; transcript_id "MSTRG.74952.167"; exon_number "8";
chr17	StringTie	exon	17164109	17167915	1000	+	.	gene_id "MSTRG.74952"; transcript_id "MSTRG.74952.167"; exon_number "9";
chr17	StringTie	exon	17171718	17171865	1000	+	.	gene_id "MSTRG.74952"; transcript_id "MSTRG.74952.167"; exon_number "10";
chr17	StringTie	exon	17172698	17172815	1000	+	.	gene_id "MSTRG.74952"; transcript_id "MSTRG.74952.167"; exon_number "11";
chr17	StringTie	exon	17173916	17174075	1000	+	.	gene_id "MSTRG.74952"; transcript_id "MSTRG.74952.167"; exon_number "12";
chr17	StringTie	exon	17175293	17175412	1000	+	.	gene_id "MSTRG.74952"; transcript_id "MSTRG.74952.167"; exon_number "13";
chr17	StringTie	exon	17176426	17176512	1000	+	.	gene_id "MSTRG.74952"; transcript_id "MSTRG.74952.167"; exon_number "14";
chr17	StringTie	exon	17177250	17177412	1000	+	.	gene_id "MSTRG.74952"; transcript_id "MSTRG.74952.167"; exon_number "15";
chr17	StringTie	exon	17180003	17180088	1000	+	.	gene_id "MSTRG.74952"; transcript_id "MSTRG.74952.167"; exon_number "16";
chr17	StringTie	exon	17201458	17201633	1000	+	.	gene_id "MSTRG.74952"; transcript_id "MSTRG.74952.167"; exon_number "17";
chr17	StringTie	exon	17217490	17218268	1000	+	.	gene_id "MSTRG.74952"; transcript_id "MSTRG.74952.167"; exon_number "18";
chr17	StringTie	transcript	17142364	17192763	1000	+	.	gene_id "MSTRG.74952"; transcript_id "MSTRG.74952.168";
chr17	StringTie	exon	17142364	17142415	1000	+	.	gene_id "MSTRG.74952"; transcript_id "MSTRG.74952.168"; exon_number "1";
chr17	StringTie	exon	17142627	17142765	1000	+	.	gene_id "MSTRG.74952"; transcript_id "MSTRG.74952.168"; exon_number "2";
chr17	StringTie	exon	17143556	17143669	1000	+	.	gene_id "MSTRG.74952"; transcript_id "MSTRG.74952.168"; exon_number "3";
chr17	StringTie	exon	17146036	17146092	1000	+	.	gene_id "MSTRG.74952"; transcript_id "MSTRG.74952.168"; exon_number "4";
chr17	StringTie	exon	17147319	17147387	1000	+	.	gene_id "MSTRG.74952"; transcript_id "MSTRG.74952.168"; exon_number "5";
chr17	StringTie	exon	17150144	17150233	1000	+	.	gene_id "MSTRG.74952"; transcript_id "MSTRG.74952.168"; exon_number "6";
chr17	StringTie	exon	17154306	17154415	1000	+	.	gene_id "MSTRG.74952"; transcript_id "MSTRG.74952.168"; exon_number "7";
chr17	StringTie	exon	17158432	17159002	1000	+	.	gene_id "MSTRG.74952"; transcript_id "MSTRG.74952.168"; exon_number "8";
chr17	StringTie	exon	17161240	17161356	1000	+	.	gene_id "MSTRG.74952"; transcript_id "MSTRG.74952.168"; exon_number "9";
chr17	StringTie	exon	17171718	17171865	1000	+	.	gene_id "MSTRG.74952"; transcript_id "MSTRG.74952.168"; exon_number "10";
chr17	StringTie	exon	17172698	17172815	1000	+	.	gene_id "MSTRG.74952"; transcript_id "MSTRG.74952.168"; exon_number "11";
chr17	StringTie	exon	17173916	17174075	1000	+	.	gene_id "MSTRG.74952"; transcript_id "MSTRG.74952.168"; exon_number "12";
chr17	StringTie	exon	17175293	17175412	1000	+	.	gene_id "MSTRG.74952"; transcript_id "MSTRG.74952.168"; exon_number "13";
chr17	StringTie	exon	17176426	17176512	1000	+	.	gene_id "MSTRG.74952"; transcript_id "MSTRG.74952.168"; exon_number "14";
chr17	StringTie	exon	17177250	17177412	1000	+	.	gene_id "MSTRG.74952"; transcript_id "MSTRG.74952.168"; exon_number "15";
chr17	StringTie	exon	17180003	17180088	1000	+	.	gene_id "MSTRG.74952"; transcript_id "MSTRG.74952.168"; exon_number "16";
chr17	StringTie	exon	17184823	17192763	1000	+	.	gene_id "MSTRG.74952"; transcript_id "MSTRG.74952.168"; exon_number "17";
chr17	StringTie	transcript	17042383	17193128	1000	+	.	gene_id "MSTRG.74952"; transcript_id "MSTRG.74952.17";
chr17	StringTie	exon	17042383	17042971	1000	+	.	gene_id "MSTRG.74952"; transcript_id "MSTRG.74952.17"; exon_number "1";
chr17	StringTie	exon	17069863	17069932	1000	+	.	gene_id "MSTRG.74952"; transcript_id "MSTRG.74952.17"; exon_number "2";
chr17	StringTie	exon	17075710	17075787	1000	+	.	gene_id "MSTRG.74952"; transcript_id "MSTRG.74952.17"; exon_number "3";
chr17	StringTie	exon	17078011	17078076	1000	+	.	gene_id "MSTRG.74952"; transcript_id "MSTRG.74952.17"; exon_number "4";
chr17	StringTie	exon	17126702	17126853	1000	+	.	gene_id "MSTRG.74952"; transcript_id "MSTRG.74952.17"; exon_number "5";
chr17	StringTie	exon	17131617	17131701	1000	+	.	gene_id "MSTRG.74952"; transcript_id "MSTRG.74952.17"; exon_number "6";
chr17	StringTie	exon	17136219	17136450	1000	+	.	gene_id "MSTRG.74952"; transcript_id "MSTRG.74952.17"; exon_number "7";
chr17	StringTie	exon	17137916	17138429	1000	+	.	gene_id "MSTRG.74952"; transcript_id "MSTRG.74952.17"; exon_number "8";
chr17	StringTie	exon	17142627	17142765	1000	+	.	gene_id "MSTRG.74952"; transcript_id "MSTRG.74952.17"; exon_number "9";
chr17	StringTie	exon	17143556	17143669	1000	+	.	gene_id "MSTRG.74952"; transcript_id "MSTRG.74952.17"; exon_number "10";
chr17	StringTie	exon	17146036	17146092	1000	+	.	gene_id "MSTRG.74952"; transcript_id "MSTRG.74952.17"; exon_number "11";
chr17	StringTie	exon	17147319	17147387	1000	+	.	gene_id "MSTRG.74952"; transcript_id "MSTRG.74952.17"; exon_number "12";
chr17	StringTie	exon	17150144	17150233	1000	+	.	gene_id "MSTRG.74952"; transcript_id "MSTRG.74952.17"; exon_number "13";
chr17	StringTie	exon	17154306	17154415	1000	+	.	gene_id "MSTRG.74952"; transcript_id "MSTRG.74952.17"; exon_number "14";
chr17	StringTie	exon	17158432	17159002	1000	+	.	gene_id "MSTRG.74952"; transcript_id "MSTRG.74952.17"; exon_number "15";
chr17	StringTie	exon	17161240	17161356	1000	+	.	gene_id "MSTRG.74952"; transcript_id "MSTRG.74952.17"; exon_number "16";
chr17	StringTie	exon	17164109	17167915	1000	+	.	gene_id "MSTRG.74952"; transcript_id "MSTRG.74952.17"; exon_number "17";
chr17	StringTie	exon	17171718	17171865	1000	+	.	gene_id "MSTRG.74952"; transcript_id "MSTRG.74952.17"; exon_number "18";
chr17	StringTie	exon	17172698	17172815	1000	+	.	gene_id "MSTRG.74952"; transcript_id "MSTRG.74952.17"; exon_number "19";
chr17	StringTie	exon	17173916	17174075	1000	+	.	gene_id "MSTRG.74952"; transcript_id "MSTRG.74952.17"; exon_number "20";
chr17	StringTie	exon	17175293	17175412	1000	+	.	gene_id "MSTRG.74952"; transcript_id "MSTRG.74952.17"; exon_number "21";
chr17	StringTie	exon	17176426	17176512	1000	+	.	gene_id "MSTRG.74952"; transcript_id "MSTRG.74952.17"; exon_number "22";
chr17	StringTie	exon	17177250	17177412	1000	+	.	gene_id "MSTRG.74952"; transcript_id "MSTRG.74952.17"; exon_number "23";
chr17	StringTie	exon	17180003	17180088	1000	+	.	gene_id "MSTRG.74952"; transcript_id "MSTRG.74952.17"; exon_number "24";
chr17	StringTie	exon	17180607	17180669	1000	+	.	gene_id "MSTRG.74952"; transcript_id "MSTRG.74952.17"; exon_number "25";
chr17	StringTie	exon	17184823	17193128	1000	+	.	gene_id "MSTRG.74952"; transcript_id "MSTRG.74952.17"; exon_number "26";
chr17	StringTie	transcript	17154352	17185569	1000	+	.	gene_id "MSTRG.74952"; transcript_id "MSTRG.74952.170";
chr17	StringTie	exon	17154352	17154415	1000	+	.	gene_id "MSTRG.74952"; transcript_id "MSTRG.74952.170"; exon_number "1";
chr17	StringTie	exon	17184862	17185253	1000	+	.	gene_id "MSTRG.74952"; transcript_id "MSTRG.74952.170"; exon_number "2";
chr17	StringTie	exon	17185390	17185569	1000	+	.	gene_id "MSTRG.74952"; transcript_id "MSTRG.74952.170"; exon_number "3";
chr17	StringTie	transcript	17164107	17192644	1000	+	.	gene_id "MSTRG.74952"; transcript_id "MSTRG.74952.173";
chr17	StringTie	exon	17164107	17166458	1000	+	.	gene_id "MSTRG.74952"; transcript_id "MSTRG.74952.173"; exon_number "1";
chr17	StringTie	exon	17166929	17167915	1000	+	.	gene_id "MSTRG.74952"; transcript_id "MSTRG.74952.173"; exon_number "2";
chr17	StringTie	exon	17171718	17171865	1000	+	.	gene_id "MSTRG.74952"; transcript_id "MSTRG.74952.173"; exon_number "3";
chr17	StringTie	exon	17172698	17172815	1000	+	.	gene_id "MSTRG.74952"; transcript_id "MSTRG.74952.173"; exon_number "4";
chr17	StringTie	exon	17173916	17174075	1000	+	.	gene_id "MSTRG.74952"; transcript_id "MSTRG.74952.173"; exon_number "5";
chr17	StringTie	exon	17175293	17175412	1000	+	.	gene_id "MSTRG.74952"; transcript_id "MSTRG.74952.173"; exon_number "6";
chr17	StringTie	exon	17176426	17176512	1000	+	.	gene_id "MSTRG.74952"; transcript_id "MSTRG.74952.173"; exon_number "7";
chr17	StringTie	exon	17177250	17177412	1000	+	.	gene_id "MSTRG.74952"; transcript_id "MSTRG.74952.173"; exon_number "8";
chr17	StringTie	exon	17180003	17180088	1000	+	.	gene_id "MSTRG.74952"; transcript_id "MSTRG.74952.173"; exon_number "9";
chr17	StringTie	exon	17184823	17192644	1000	+	.	gene_id "MSTRG.74952"; transcript_id "MSTRG.74952.173"; exon_number "10";
chr17	StringTie	transcript	17170896	17185572	1000	+	.	gene_id "MSTRG.74952"; transcript_id "MSTRG.74952.176";
chr17	StringTie	exon	17170896	17170952	1000	+	.	gene_id "MSTRG.74952"; transcript_id "MSTRG.74952.176"; exon_number "1";
chr17	StringTie	exon	17171718	17171865	1000	+	.	gene_id "MSTRG.74952"; transcript_id "MSTRG.74952.176"; exon_number "2";
chr17	StringTie	exon	17172698	17172815	1000	+	.	gene_id "MSTRG.74952"; transcript_id "MSTRG.74952.176"; exon_number "3";
chr17	StringTie	exon	17173916	17174075	1000	+	.	gene_id "MSTRG.74952"; transcript_id "MSTRG.74952.176"; exon_number "4";
chr17	StringTie	exon	17175293	17175412	1000	+	.	gene_id "MSTRG.74952"; transcript_id "MSTRG.74952.176"; exon_number "5";
chr17	StringTie	exon	17176426	17176512	1000	+	.	gene_id "MSTRG.74952"; transcript_id "MSTRG.74952.176"; exon_number "6";
chr17	StringTie	exon	17177250	17177412	1000	+	.	gene_id "MSTRG.74952"; transcript_id "MSTRG.74952.176"; exon_number "7";
chr17	StringTie	exon	17180003	17180088	1000	+	.	gene_id "MSTRG.74952"; transcript_id "MSTRG.74952.176"; exon_number "8";
chr17	StringTie	exon	17184823	17185572	1000	+	.	gene_id "MSTRG.74952"; transcript_id "MSTRG.74952.176"; exon_number "9";
chr17	StringTie	transcript	17042388	17185580	1000	+	.	gene_id "MSTRG.74952"; transcript_id "MSTRG.74952.18";
chr17	StringTie	exon	17042388	17042971	1000	+	.	gene_id "MSTRG.74952"; transcript_id "MSTRG.74952.18"; exon_number "1";
chr17	StringTie	exon	17064453	17064755	1000	+	.	gene_id "MSTRG.74952"; transcript_id "MSTRG.74952.18"; exon_number "2";
chr17	StringTie	exon	17075710	17075787	1000	+	.	gene_id "MSTRG.74952"; transcript_id "MSTRG.74952.18"; exon_number "3";
chr17	StringTie	exon	17078011	17078076	1000	+	.	gene_id "MSTRG.74952"; transcript_id "MSTRG.74952.18"; exon_number "4";
chr17	StringTie	exon	17126702	17126853	1000	+	.	gene_id "MSTRG.74952"; transcript_id "MSTRG.74952.18"; exon_number "5";
chr17	StringTie	exon	17131617	17131701	1000	+	.	gene_id "MSTRG.74952"; transcript_id "MSTRG.74952.18"; exon_number "6";
chr17	StringTie	exon	17136219	17136450	1000	+	.	gene_id "MSTRG.74952"; transcript_id "MSTRG.74952.18"; exon_number "7";
chr17	StringTie	exon	17137916	17138429	1000	+	.	gene_id "MSTRG.74952"; transcript_id "MSTRG.74952.18"; exon_number "8";
chr17	StringTie	exon	17142627	17142765	1000	+	.	gene_id "MSTRG.74952"; transcript_id "MSTRG.74952.18"; exon_number "9";
chr17	StringTie	exon	17143556	17143669	1000	+	.	gene_id "MSTRG.74952"; transcript_id "MSTRG.74952.18"; exon_number "10";
chr17	StringTie	exon	17146036	17146092	1000	+	.	gene_id "MSTRG.74952"; transcript_id "MSTRG.74952.18"; exon_number "11";
chr17	StringTie	exon	17147319	17147387	1000	+	.	gene_id "MSTRG.74952"; transcript_id "MSTRG.74952.18"; exon_number "12";
chr17	StringTie	exon	17150144	17150233	1000	+	.	gene_id "MSTRG.74952"; transcript_id "MSTRG.74952.18"; exon_number "13";
chr17	StringTie	exon	17154306	17154415	1000	+	.	gene_id "MSTRG.74952"; transcript_id "MSTRG.74952.18"; exon_number "14";
chr17	StringTie	exon	17158432	17159002	1000	+	.	gene_id "MSTRG.74952"; transcript_id "MSTRG.74952.18"; exon_number "15";
chr17	StringTie	exon	17161240	17161356	1000	+	.	gene_id "MSTRG.74952"; transcript_id "MSTRG.74952.18"; exon_number "16";
chr17	StringTie	exon	17164109	17167915	1000	+	.	gene_id "MSTRG.74952"; transcript_id "MSTRG.74952.18"; exon_number "17";
chr17	StringTie	exon	17171718	17171865	1000	+	.	gene_id "MSTRG.74952"; transcript_id "MSTRG.74952.18"; exon_number "18";
chr17	StringTie	exon	17172698	17172815	1000	+	.	gene_id "MSTRG.74952"; transcript_id "MSTRG.74952.18"; exon_number "19";
chr17	StringTie	exon	17173916	17174075	1000	+	.	gene_id "MSTRG.74952"; transcript_id "MSTRG.74952.18"; exon_number "20";
chr17	StringTie	exon	17175293	17175412	1000	+	.	gene_id "MSTRG.74952"; transcript_id "MSTRG.74952.18"; exon_number "21";
chr17	StringTie	exon	17176426	17176512	1000	+	.	gene_id "MSTRG.74952"; transcript_id "MSTRG.74952.18"; exon_number "22";
chr17	StringTie	exon	17177250	17177412	1000	+	.	gene_id "MSTRG.74952"; transcript_id "MSTRG.74952.18"; exon_number "23";
chr17	StringTie	exon	17180003	17180088	1000	+	.	gene_id "MSTRG.74952"; transcript_id "MSTRG.74952.18"; exon_number "24";
chr17	StringTie	exon	17184823	17185580	1000	+	.	gene_id "MSTRG.74952"; transcript_id "MSTRG.74952.18"; exon_number "25";
chr17	StringTie	transcript	17042388	17192786	1000	+	.	gene_id "MSTRG.74952"; transcript_id "MSTRG.74952.19";
chr17	StringTie	exon	17042388	17042971	1000	+	.	gene_id "MSTRG.74952"; transcript_id "MSTRG.74952.19"; exon_number "1";
chr17	StringTie	exon	17069863	17069932	1000	+	.	gene_id "MSTRG.74952"; transcript_id "MSTRG.74952.19"; exon_number "2";
chr17	StringTie	exon	17075710	17075787	1000	+	.	gene_id "MSTRG.74952"; transcript_id "MSTRG.74952.19"; exon_number "3";
chr17	StringTie	exon	17078011	17078076	1000	+	.	gene_id "MSTRG.74952"; transcript_id "MSTRG.74952.19"; exon_number "4";
chr17	StringTie	exon	17096768	17098193	1000	+	.	gene_id "MSTRG.74952"; transcript_id "MSTRG.74952.19"; exon_number "5";
chr17	StringTie	exon	17126702	17126853	1000	+	.	gene_id "MSTRG.74952"; transcript_id "MSTRG.74952.19"; exon_number "6";
chr17	StringTie	exon	17131617	17131701	1000	+	.	gene_id "MSTRG.74952"; transcript_id "MSTRG.74952.19"; exon_number "7";
chr17	StringTie	exon	17136219	17136450	1000	+	.	gene_id "MSTRG.74952"; transcript_id "MSTRG.74952.19"; exon_number "8";
chr17	StringTie	exon	17137916	17138429	1000	+	.	gene_id "MSTRG.74952"; transcript_id "MSTRG.74952.19"; exon_number "9";
chr17	StringTie	exon	17142627	17142765	1000	+	.	gene_id "MSTRG.74952"; transcript_id "MSTRG.74952.19"; exon_number "10";
chr17	StringTie	exon	17143556	17143669	1000	+	.	gene_id "MSTRG.74952"; transcript_id "MSTRG.74952.19"; exon_number "11";
chr17	StringTie	exon	17146036	17146092	1000	+	.	gene_id "MSTRG.74952"; transcript_id "MSTRG.74952.19"; exon_number "12";
chr17	StringTie	exon	17147319	17147387	1000	+	.	gene_id "MSTRG.74952"; transcript_id "MSTRG.74952.19"; exon_number "13";
chr17	StringTie	exon	17150144	17150233	1000	+	.	gene_id "MSTRG.74952"; transcript_id "MSTRG.74952.19"; exon_number "14";
chr17	StringTie	exon	17154306	17154415	1000	+	.	gene_id "MSTRG.74952"; transcript_id "MSTRG.74952.19"; exon_number "15";
chr17	StringTie	exon	17158432	17159002	1000	+	.	gene_id "MSTRG.74952"; transcript_id "MSTRG.74952.19"; exon_number "16";
chr17	StringTie	exon	17161240	17161356	1000	+	.	gene_id "MSTRG.74952"; transcript_id "MSTRG.74952.19"; exon_number "17";
chr17	StringTie	exon	17164109	17167915	1000	+	.	gene_id "MSTRG.74952"; transcript_id "MSTRG.74952.19"; exon_number "18";
chr17	StringTie	exon	17171718	17171865	1000	+	.	gene_id "MSTRG.74952"; transcript_id "MSTRG.74952.19"; exon_number "19";
chr17	StringTie	exon	17172698	17172815	1000	+	.	gene_id "MSTRG.74952"; transcript_id "MSTRG.74952.19"; exon_number "20";
chr17	StringTie	exon	17173916	17174075	1000	+	.	gene_id "MSTRG.74952"; transcript_id "MSTRG.74952.19"; exon_number "21";
chr17	StringTie	exon	17175293	17175412	1000	+	.	gene_id "MSTRG.74952"; transcript_id "MSTRG.74952.19"; exon_number "22";
chr17	StringTie	exon	17176426	17176512	1000	+	.	gene_id "MSTRG.74952"; transcript_id "MSTRG.74952.19"; exon_number "23";
chr17	StringTie	exon	17177250	17177412	1000	+	.	gene_id "MSTRG.74952"; transcript_id "MSTRG.74952.19"; exon_number "24";
chr17	StringTie	exon	17180003	17180088	1000	+	.	gene_id "MSTRG.74952"; transcript_id "MSTRG.74952.19"; exon_number "25";
chr17	StringTie	exon	17180607	17180669	1000	+	.	gene_id "MSTRG.74952"; transcript_id "MSTRG.74952.19"; exon_number "26";
chr17	StringTie	exon	17184823	17192786	1000	+	.	gene_id "MSTRG.74952"; transcript_id "MSTRG.74952.19"; exon_number "27";
chr17	StringTie	transcript	17042363	17192918	1000	+	.	gene_id "MSTRG.74952"; transcript_id "MSTRG.74952.2";
chr17	StringTie	exon	17042363	17042971	1000	+	.	gene_id "MSTRG.74952"; transcript_id "MSTRG.74952.2"; exon_number "1";
chr17	StringTie	exon	17069863	17069932	1000	+	.	gene_id "MSTRG.74952"; transcript_id "MSTRG.74952.2"; exon_number "2";
chr17	StringTie	exon	17075710	17075787	1000	+	.	gene_id "MSTRG.74952"; transcript_id "MSTRG.74952.2"; exon_number "3";
chr17	StringTie	exon	17078011	17078076	1000	+	.	gene_id "MSTRG.74952"; transcript_id "MSTRG.74952.2"; exon_number "4";
chr17	StringTie	exon	17126702	17126853	1000	+	.	gene_id "MSTRG.74952"; transcript_id "MSTRG.74952.2"; exon_number "5";
chr17	StringTie	exon	17131617	17131701	1000	+	.	gene_id "MSTRG.74952"; transcript_id "MSTRG.74952.2"; exon_number "6";
chr17	StringTie	exon	17136219	17136450	1000	+	.	gene_id "MSTRG.74952"; transcript_id "MSTRG.74952.2"; exon_number "7";
chr17	StringTie	exon	17137916	17138429	1000	+	.	gene_id "MSTRG.74952"; transcript_id "MSTRG.74952.2"; exon_number "8";
chr17	StringTie	exon	17142627	17142765	1000	+	.	gene_id "MSTRG.74952"; transcript_id "MSTRG.74952.2"; exon_number "9";
chr17	StringTie	exon	17143556	17143669	1000	+	.	gene_id "MSTRG.74952"; transcript_id "MSTRG.74952.2"; exon_number "10";
chr17	StringTie	exon	17146036	17146092	1000	+	.	gene_id "MSTRG.74952"; transcript_id "MSTRG.74952.2"; exon_number "11";
chr17	StringTie	exon	17147319	17147387	1000	+	.	gene_id "MSTRG.74952"; transcript_id "MSTRG.74952.2"; exon_number "12";
chr17	StringTie	exon	17150144	17150233	1000	+	.	gene_id "MSTRG.74952"; transcript_id "MSTRG.74952.2"; exon_number "13";
chr17	StringTie	exon	17154306	17154415	1000	+	.	gene_id "MSTRG.74952"; transcript_id "MSTRG.74952.2"; exon_number "14";
chr17	StringTie	exon	17158432	17159002	1000	+	.	gene_id "MSTRG.74952"; transcript_id "MSTRG.74952.2"; exon_number "15";
chr17	StringTie	exon	17161240	17161356	1000	+	.	gene_id "MSTRG.74952"; transcript_id "MSTRG.74952.2"; exon_number "16";
chr17	StringTie	exon	17171718	17171865	1000	+	.	gene_id "MSTRG.74952"; transcript_id "MSTRG.74952.2"; exon_number "17";
chr17	StringTie	exon	17172698	17172815	1000	+	.	gene_id "MSTRG.74952"; transcript_id "MSTRG.74952.2"; exon_number "18";
chr17	StringTie	exon	17173916	17174075	1000	+	.	gene_id "MSTRG.74952"; transcript_id "MSTRG.74952.2"; exon_number "19";
chr17	StringTie	exon	17175293	17175412	1000	+	.	gene_id "MSTRG.74952"; transcript_id "MSTRG.74952.2"; exon_number "20";
chr17	StringTie	exon	17176426	17176512	1000	+	.	gene_id "MSTRG.74952"; transcript_id "MSTRG.74952.2"; exon_number "21";
chr17	StringTie	exon	17177250	17177412	1000	+	.	gene_id "MSTRG.74952"; transcript_id "MSTRG.74952.2"; exon_number "22";
chr17	StringTie	exon	17180003	17180088	1000	+	.	gene_id "MSTRG.74952"; transcript_id "MSTRG.74952.2"; exon_number "23";
chr17	StringTie	exon	17184823	17192918	1000	+	.	gene_id "MSTRG.74952"; transcript_id "MSTRG.74952.2"; exon_number "24";
chr17	StringTie	transcript	17042396	17192952	1000	+	.	gene_id "MSTRG.74952"; transcript_id "MSTRG.74952.20";
chr17	StringTie	exon	17042396	17042971	1000	+	.	gene_id "MSTRG.74952"; transcript_id "MSTRG.74952.20"; exon_number "1";
chr17	StringTie	exon	17069863	17069932	1000	+	.	gene_id "MSTRG.74952"; transcript_id "MSTRG.74952.20"; exon_number "2";
chr17	StringTie	exon	17075710	17075787	1000	+	.	gene_id "MSTRG.74952"; transcript_id "MSTRG.74952.20"; exon_number "3";
chr17	StringTie	exon	17078011	17078076	1000	+	.	gene_id "MSTRG.74952"; transcript_id "MSTRG.74952.20"; exon_number "4";
chr17	StringTie	exon	17126702	17126853	1000	+	.	gene_id "MSTRG.74952"; transcript_id "MSTRG.74952.20"; exon_number "5";
chr17	StringTie	exon	17131617	17131701	1000	+	.	gene_id "MSTRG.74952"; transcript_id "MSTRG.74952.20"; exon_number "6";
chr17	StringTie	exon	17136219	17136450	1000	+	.	gene_id "MSTRG.74952"; transcript_id "MSTRG.74952.20"; exon_number "7";
chr17	StringTie	exon	17137916	17138075	1000	+	.	gene_id "MSTRG.74952"; transcript_id "MSTRG.74952.20"; exon_number "8";
chr17	StringTie	exon	17142627	17142765	1000	+	.	gene_id "MSTRG.74952"; transcript_id "MSTRG.74952.20"; exon_number "9";
chr17	StringTie	exon	17143556	17143669	1000	+	.	gene_id "MSTRG.74952"; transcript_id "MSTRG.74952.20"; exon_number "10";
chr17	StringTie	exon	17146036	17146092	1000	+	.	gene_id "MSTRG.74952"; transcript_id "MSTRG.74952.20"; exon_number "11";
chr17	StringTie	exon	17147319	17147387	1000	+	.	gene_id "MSTRG.74952"; transcript_id "MSTRG.74952.20"; exon_number "12";
chr17	StringTie	exon	17150144	17150233	1000	+	.	gene_id "MSTRG.74952"; transcript_id "MSTRG.74952.20"; exon_number "13";
chr17	StringTie	exon	17154306	17154415	1000	+	.	gene_id "MSTRG.74952"; transcript_id "MSTRG.74952.20"; exon_number "14";
chr17	StringTie	exon	17158432	17159002	1000	+	.	gene_id "MSTRG.74952"; transcript_id "MSTRG.74952.20"; exon_number "15";
chr17	StringTie	exon	17161240	17161356	1000	+	.	gene_id "MSTRG.74952"; transcript_id "MSTRG.74952.20"; exon_number "16";
chr17	StringTie	exon	17171718	17171865	1000	+	.	gene_id "MSTRG.74952"; transcript_id "MSTRG.74952.20"; exon_number "17";
chr17	StringTie	exon	17172698	17172815	1000	+	.	gene_id "MSTRG.74952"; transcript_id "MSTRG.74952.20"; exon_number "18";
chr17	StringTie	exon	17173916	17174075	1000	+	.	gene_id "MSTRG.74952"; transcript_id "MSTRG.74952.20"; exon_number "19";
chr17	StringTie	exon	17175293	17175412	1000	+	.	gene_id "MSTRG.74952"; transcript_id "MSTRG.74952.20"; exon_number "20";
chr17	StringTie	exon	17176426	17176512	1000	+	.	gene_id "MSTRG.74952"; transcript_id "MSTRG.74952.20"; exon_number "21";
chr17	StringTie	exon	17177250	17177412	1000	+	.	gene_id "MSTRG.74952"; transcript_id "MSTRG.74952.20"; exon_number "22";
chr17	StringTie	exon	17180003	17180088	1000	+	.	gene_id "MSTRG.74952"; transcript_id "MSTRG.74952.20"; exon_number "23";
chr17	StringTie	exon	17180607	17180669	1000	+	.	gene_id "MSTRG.74952"; transcript_id "MSTRG.74952.20"; exon_number "24";
chr17	StringTie	exon	17184823	17192952	1000	+	.	gene_id "MSTRG.74952"; transcript_id "MSTRG.74952.20"; exon_number "25";
chr17	StringTie	transcript	17042399	17198201	1000	+	.	gene_id "MSTRG.74952"; transcript_id "MSTRG.74952.21";
chr17	StringTie	exon	17042399	17042971	1000	+	.	gene_id "MSTRG.74952"; transcript_id "MSTRG.74952.21"; exon_number "1";
chr17	StringTie	exon	17069863	17069932	1000	+	.	gene_id "MSTRG.74952"; transcript_id "MSTRG.74952.21"; exon_number "2";
chr17	StringTie	exon	17070880	17071027	1000	+	.	gene_id "MSTRG.74952"; transcript_id "MSTRG.74952.21"; exon_number "3";
chr17	StringTie	exon	17075710	17075787	1000	+	.	gene_id "MSTRG.74952"; transcript_id "MSTRG.74952.21"; exon_number "4";
chr17	StringTie	exon	17078011	17078076	1000	+	.	gene_id "MSTRG.74952"; transcript_id "MSTRG.74952.21"; exon_number "5";
chr17	StringTie	exon	17126702	17126853	1000	+	.	gene_id "MSTRG.74952"; transcript_id "MSTRG.74952.21"; exon_number "6";
chr17	StringTie	exon	17131617	17131701	1000	+	.	gene_id "MSTRG.74952"; transcript_id "MSTRG.74952.21"; exon_number "7";
chr17	StringTie	exon	17136219	17136450	1000	+	.	gene_id "MSTRG.74952"; transcript_id "MSTRG.74952.21"; exon_number "8";
chr17	StringTie	exon	17137916	17138429	1000	+	.	gene_id "MSTRG.74952"; transcript_id "MSTRG.74952.21"; exon_number "9";
chr17	StringTie	exon	17142627	17142765	1000	+	.	gene_id "MSTRG.74952"; transcript_id "MSTRG.74952.21"; exon_number "10";
chr17	StringTie	exon	17143556	17143669	1000	+	.	gene_id "MSTRG.74952"; transcript_id "MSTRG.74952.21"; exon_number "11";
chr17	StringTie	exon	17146036	17146092	1000	+	.	gene_id "MSTRG.74952"; transcript_id "MSTRG.74952.21"; exon_number "12";
chr17	StringTie	exon	17147319	17147387	1000	+	.	gene_id "MSTRG.74952"; transcript_id "MSTRG.74952.21"; exon_number "13";
chr17	StringTie	exon	17150144	17150233	1000	+	.	gene_id "MSTRG.74952"; transcript_id "MSTRG.74952.21"; exon_number "14";
chr17	StringTie	exon	17154306	17154415	1000	+	.	gene_id "MSTRG.74952"; transcript_id "MSTRG.74952.21"; exon_number "15";
chr17	StringTie	exon	17158432	17159002	1000	+	.	gene_id "MSTRG.74952"; transcript_id "MSTRG.74952.21"; exon_number "16";
chr17	StringTie	exon	17161240	17161356	1000	+	.	gene_id "MSTRG.74952"; transcript_id "MSTRG.74952.21"; exon_number "17";
chr17	StringTie	exon	17171718	17171865	1000	+	.	gene_id "MSTRG.74952"; transcript_id "MSTRG.74952.21"; exon_number "18";
chr17	StringTie	exon	17172698	17172815	1000	+	.	gene_id "MSTRG.74952"; transcript_id "MSTRG.74952.21"; exon_number "19";
chr17	StringTie	exon	17173916	17174075	1000	+	.	gene_id "MSTRG.74952"; transcript_id "MSTRG.74952.21"; exon_number "20";
chr17	StringTie	exon	17175293	17175412	1000	+	.	gene_id "MSTRG.74952"; transcript_id "MSTRG.74952.21"; exon_number "21";
chr17	StringTie	exon	17176426	17176512	1000	+	.	gene_id "MSTRG.74952"; transcript_id "MSTRG.74952.21"; exon_number "22";
chr17	StringTie	exon	17177250	17177412	1000	+	.	gene_id "MSTRG.74952"; transcript_id "MSTRG.74952.21"; exon_number "23";
chr17	StringTie	exon	17180003	17180088	1000	+	.	gene_id "MSTRG.74952"; transcript_id "MSTRG.74952.21"; exon_number "24";
chr17	StringTie	exon	17184823	17198201	1000	+	.	gene_id "MSTRG.74952"; transcript_id "MSTRG.74952.21"; exon_number "25";
chr17	StringTie	transcript	17042405	17192735	1000	+	.	gene_id "MSTRG.74952"; transcript_id "MSTRG.74952.22";
chr17	StringTie	exon	17042405	17042971	1000	+	.	gene_id "MSTRG.74952"; transcript_id "MSTRG.74952.22"; exon_number "1";
chr17	StringTie	exon	17062526	17062704	1000	+	.	gene_id "MSTRG.74952"; transcript_id "MSTRG.74952.22"; exon_number "2";
chr17	StringTie	exon	17075710	17075787	1000	+	.	gene_id "MSTRG.74952"; transcript_id "MSTRG.74952.22"; exon_number "3";
chr17	StringTie	exon	17078011	17078076	1000	+	.	gene_id "MSTRG.74952"; transcript_id "MSTRG.74952.22"; exon_number "4";
chr17	StringTie	exon	17126702	17126853	1000	+	.	gene_id "MSTRG.74952"; transcript_id "MSTRG.74952.22"; exon_number "5";
chr17	StringTie	exon	17131617	17131701	1000	+	.	gene_id "MSTRG.74952"; transcript_id "MSTRG.74952.22"; exon_number "6";
chr17	StringTie	exon	17136219	17136450	1000	+	.	gene_id "MSTRG.74952"; transcript_id "MSTRG.74952.22"; exon_number "7";
chr17	StringTie	exon	17137916	17138075	1000	+	.	gene_id "MSTRG.74952"; transcript_id "MSTRG.74952.22"; exon_number "8";
chr17	StringTie	exon	17142627	17142765	1000	+	.	gene_id "MSTRG.74952"; transcript_id "MSTRG.74952.22"; exon_number "9";
chr17	StringTie	exon	17143556	17143669	1000	+	.	gene_id "MSTRG.74952"; transcript_id "MSTRG.74952.22"; exon_number "10";
chr17	StringTie	exon	17146036	17146092	1000	+	.	gene_id "MSTRG.74952"; transcript_id "MSTRG.74952.22"; exon_number "11";
chr17	StringTie	exon	17147319	17147387	1000	+	.	gene_id "MSTRG.74952"; transcript_id "MSTRG.74952.22"; exon_number "12";
chr17	StringTie	exon	17150144	17150233	1000	+	.	gene_id "MSTRG.74952"; transcript_id "MSTRG.74952.22"; exon_number "13";
chr17	StringTie	exon	17154306	17154415	1000	+	.	gene_id "MSTRG.74952"; transcript_id "MSTRG.74952.22"; exon_number "14";
chr17	StringTie	exon	17158432	17159002	1000	+	.	gene_id "MSTRG.74952"; transcript_id "MSTRG.74952.22"; exon_number "15";
chr17	StringTie	exon	17161240	17161356	1000	+	.	gene_id "MSTRG.74952"; transcript_id "MSTRG.74952.22"; exon_number "16";
chr17	StringTie	exon	17171718	17171865	1000	+	.	gene_id "MSTRG.74952"; transcript_id "MSTRG.74952.22"; exon_number "17";
chr17	StringTie	exon	17172698	17172815	1000	+	.	gene_id "MSTRG.74952"; transcript_id "MSTRG.74952.22"; exon_number "18";
chr17	StringTie	exon	17173916	17174075	1000	+	.	gene_id "MSTRG.74952"; transcript_id "MSTRG.74952.22"; exon_number "19";
chr17	StringTie	exon	17175293	17175412	1000	+	.	gene_id "MSTRG.74952"; transcript_id "MSTRG.74952.22"; exon_number "20";
chr17	StringTie	exon	17176426	17176512	1000	+	.	gene_id "MSTRG.74952"; transcript_id "MSTRG.74952.22"; exon_number "21";
chr17	StringTie	exon	17177250	17177412	1000	+	.	gene_id "MSTRG.74952"; transcript_id "MSTRG.74952.22"; exon_number "22";
chr17	StringTie	exon	17180003	17180088	1000	+	.	gene_id "MSTRG.74952"; transcript_id "MSTRG.74952.22"; exon_number "23";
chr17	StringTie	exon	17180607	17180669	1000	+	.	gene_id "MSTRG.74952"; transcript_id "MSTRG.74952.22"; exon_number "24";
chr17	StringTie	exon	17184823	17186616	1000	+	.	gene_id "MSTRG.74952"; transcript_id "MSTRG.74952.22"; exon_number "25";
chr17	StringTie	exon	17189234	17192735	1000	+	.	gene_id "MSTRG.74952"; transcript_id "MSTRG.74952.22"; exon_number "26";
chr17	StringTie	transcript	17042410	17193365	1000	+	.	gene_id "MSTRG.74952"; transcript_id "MSTRG.74952.23";
chr17	StringTie	exon	17042410	17042971	1000	+	.	gene_id "MSTRG.74952"; transcript_id "MSTRG.74952.23"; exon_number "1";
chr17	StringTie	exon	17069863	17069932	1000	+	.	gene_id "MSTRG.74952"; transcript_id "MSTRG.74952.23"; exon_number "2";
chr17	StringTie	exon	17075710	17075787	1000	+	.	gene_id "MSTRG.74952"; transcript_id "MSTRG.74952.23"; exon_number "3";
chr17	StringTie	exon	17078011	17078076	1000	+	.	gene_id "MSTRG.74952"; transcript_id "MSTRG.74952.23"; exon_number "4";
chr17	StringTie	exon	17126702	17126853	1000	+	.	gene_id "MSTRG.74952"; transcript_id "MSTRG.74952.23"; exon_number "5";
chr17	StringTie	exon	17131617	17131701	1000	+	.	gene_id "MSTRG.74952"; transcript_id "MSTRG.74952.23"; exon_number "6";
chr17	StringTie	exon	17136219	17136450	1000	+	.	gene_id "MSTRG.74952"; transcript_id "MSTRG.74952.23"; exon_number "7";
chr17	StringTie	exon	17137916	17138429	1000	+	.	gene_id "MSTRG.74952"; transcript_id "MSTRG.74952.23"; exon_number "8";
chr17	StringTie	exon	17142627	17142765	1000	+	.	gene_id "MSTRG.74952"; transcript_id "MSTRG.74952.23"; exon_number "9";
chr17	StringTie	exon	17143556	17143669	1000	+	.	gene_id "MSTRG.74952"; transcript_id "MSTRG.74952.23"; exon_number "10";
chr17	StringTie	exon	17146036	17146092	1000	+	.	gene_id "MSTRG.74952"; transcript_id "MSTRG.74952.23"; exon_number "11";
chr17	StringTie	exon	17147319	17147387	1000	+	.	gene_id "MSTRG.74952"; transcript_id "MSTRG.74952.23"; exon_number "12";
chr17	StringTie	exon	17150144	17150233	1000	+	.	gene_id "MSTRG.74952"; transcript_id "MSTRG.74952.23"; exon_number "13";
chr17	StringTie	exon	17154306	17154415	1000	+	.	gene_id "MSTRG.74952"; transcript_id "MSTRG.74952.23"; exon_number "14";
chr17	StringTie	exon	17158432	17159002	1000	+	.	gene_id "MSTRG.74952"; transcript_id "MSTRG.74952.23"; exon_number "15";
chr17	StringTie	exon	17161240	17161356	1000	+	.	gene_id "MSTRG.74952"; transcript_id "MSTRG.74952.23"; exon_number "16";
chr17	StringTie	exon	17164109	17167915	1000	+	.	gene_id "MSTRG.74952"; transcript_id "MSTRG.74952.23"; exon_number "17";
chr17	StringTie	exon	17171718	17171865	1000	+	.	gene_id "MSTRG.74952"; transcript_id "MSTRG.74952.23"; exon_number "18";
chr17	StringTie	exon	17172698	17172815	1000	+	.	gene_id "MSTRG.74952"; transcript_id "MSTRG.74952.23"; exon_number "19";
chr17	StringTie	exon	17173916	17174075	1000	+	.	gene_id "MSTRG.74952"; transcript_id "MSTRG.74952.23"; exon_number "20";
chr17	StringTie	exon	17175293	17175412	1000	+	.	gene_id "MSTRG.74952"; transcript_id "MSTRG.74952.23"; exon_number "21";
chr17	StringTie	exon	17176426	17176512	1000	+	.	gene_id "MSTRG.74952"; transcript_id "MSTRG.74952.23"; exon_number "22";
chr17	StringTie	exon	17177250	17177412	1000	+	.	gene_id "MSTRG.74952"; transcript_id "MSTRG.74952.23"; exon_number "23";
chr17	StringTie	exon	17180003	17180088	1000	+	.	gene_id "MSTRG.74952"; transcript_id "MSTRG.74952.23"; exon_number "24";
chr17	StringTie	exon	17184823	17193365	1000	+	.	gene_id "MSTRG.74952"; transcript_id "MSTRG.74952.23"; exon_number "25";
chr17	StringTie	transcript	17042415	17097394	1000	+	.	gene_id "MSTRG.74952"; transcript_id "MSTRG.74952.24";
chr17	StringTie	exon	17042415	17042971	1000	+	.	gene_id "MSTRG.74952"; transcript_id "MSTRG.74952.24"; exon_number "1";
chr17	StringTie	exon	17057636	17057777	1000	+	.	gene_id "MSTRG.74952"; transcript_id "MSTRG.74952.24"; exon_number "2";
chr17	StringTie	exon	17075710	17075787	1000	+	.	gene_id "MSTRG.74952"; transcript_id "MSTRG.74952.24"; exon_number "3";
chr17	StringTie	exon	17078011	17078076	1000	+	.	gene_id "MSTRG.74952"; transcript_id "MSTRG.74952.24"; exon_number "4";
chr17	StringTie	exon	17096768	17097394	1000	+	.	gene_id "MSTRG.74952"; transcript_id "MSTRG.74952.24"; exon_number "5";
chr17	StringTie	transcript	17042428	17192897	1000	+	.	gene_id "MSTRG.74952"; transcript_id "MSTRG.74952.25";
chr17	StringTie	exon	17042428	17042971	1000	+	.	gene_id "MSTRG.74952"; transcript_id "MSTRG.74952.25"; exon_number "1";
chr17	StringTie	exon	17069863	17069932	1000	+	.	gene_id "MSTRG.74952"; transcript_id "MSTRG.74952.25"; exon_number "2";
chr17	StringTie	exon	17075710	17075787	1000	+	.	gene_id "MSTRG.74952"; transcript_id "MSTRG.74952.25"; exon_number "3";
chr17	StringTie	exon	17078011	17078076	1000	+	.	gene_id "MSTRG.74952"; transcript_id "MSTRG.74952.25"; exon_number "4";
chr17	StringTie	exon	17126702	17126853	1000	+	.	gene_id "MSTRG.74952"; transcript_id "MSTRG.74952.25"; exon_number "5";
chr17	StringTie	exon	17131617	17131701	1000	+	.	gene_id "MSTRG.74952"; transcript_id "MSTRG.74952.25"; exon_number "6";
chr17	StringTie	exon	17136219	17136450	1000	+	.	gene_id "MSTRG.74952"; transcript_id "MSTRG.74952.25"; exon_number "7";
chr17	StringTie	exon	17137916	17138429	1000	+	.	gene_id "MSTRG.74952"; transcript_id "MSTRG.74952.25"; exon_number "8";
chr17	StringTie	exon	17142627	17142765	1000	+	.	gene_id "MSTRG.74952"; transcript_id "MSTRG.74952.25"; exon_number "9";
chr17	StringTie	exon	17143556	17143669	1000	+	.	gene_id "MSTRG.74952"; transcript_id "MSTRG.74952.25"; exon_number "10";
chr17	StringTie	exon	17146036	17146092	1000	+	.	gene_id "MSTRG.74952"; transcript_id "MSTRG.74952.25"; exon_number "11";
chr17	StringTie	exon	17147319	17147387	1000	+	.	gene_id "MSTRG.74952"; transcript_id "MSTRG.74952.25"; exon_number "12";
chr17	StringTie	exon	17150144	17150233	1000	+	.	gene_id "MSTRG.74952"; transcript_id "MSTRG.74952.25"; exon_number "13";
chr17	StringTie	exon	17154306	17154415	1000	+	.	gene_id "MSTRG.74952"; transcript_id "MSTRG.74952.25"; exon_number "14";
chr17	StringTie	exon	17158432	17159002	1000	+	.	gene_id "MSTRG.74952"; transcript_id "MSTRG.74952.25"; exon_number "15";
chr17	StringTie	exon	17161240	17161356	1000	+	.	gene_id "MSTRG.74952"; transcript_id "MSTRG.74952.25"; exon_number "16";
chr17	StringTie	exon	17171718	17171865	1000	+	.	gene_id "MSTRG.74952"; transcript_id "MSTRG.74952.25"; exon_number "17";
chr17	StringTie	exon	17172698	17172815	1000	+	.	gene_id "MSTRG.74952"; transcript_id "MSTRG.74952.25"; exon_number "18";
chr17	StringTie	exon	17173916	17174075	1000	+	.	gene_id "MSTRG.74952"; transcript_id "MSTRG.74952.25"; exon_number "19";
chr17	StringTie	exon	17176426	17176512	1000	+	.	gene_id "MSTRG.74952"; transcript_id "MSTRG.74952.25"; exon_number "20";
chr17	StringTie	exon	17177250	17177412	1000	+	.	gene_id "MSTRG.74952"; transcript_id "MSTRG.74952.25"; exon_number "21";
chr17	StringTie	exon	17180003	17180088	1000	+	.	gene_id "MSTRG.74952"; transcript_id "MSTRG.74952.25"; exon_number "22";
chr17	StringTie	exon	17180607	17180669	1000	+	.	gene_id "MSTRG.74952"; transcript_id "MSTRG.74952.25"; exon_number "23";
chr17	StringTie	exon	17184823	17192897	1000	+	.	gene_id "MSTRG.74952"; transcript_id "MSTRG.74952.25"; exon_number "24";
chr17	StringTie	transcript	17042434	17217753	1000	+	.	gene_id "MSTRG.74952"; transcript_id "MSTRG.74952.26";
chr17	StringTie	exon	17042434	17042971	1000	+	.	gene_id "MSTRG.74952"; transcript_id "MSTRG.74952.26"; exon_number "1";
chr17	StringTie	exon	17069863	17069932	1000	+	.	gene_id "MSTRG.74952"; transcript_id "MSTRG.74952.26"; exon_number "2";
chr17	StringTie	exon	17075710	17075787	1000	+	.	gene_id "MSTRG.74952"; transcript_id "MSTRG.74952.26"; exon_number "3";
chr17	StringTie	exon	17078011	17078076	1000	+	.	gene_id "MSTRG.74952"; transcript_id "MSTRG.74952.26"; exon_number "4";
chr17	StringTie	exon	17126702	17126853	1000	+	.	gene_id "MSTRG.74952"; transcript_id "MSTRG.74952.26"; exon_number "5";
chr17	StringTie	exon	17131617	17131701	1000	+	.	gene_id "MSTRG.74952"; transcript_id "MSTRG.74952.26"; exon_number "6";
chr17	StringTie	exon	17136219	17136450	1000	+	.	gene_id "MSTRG.74952"; transcript_id "MSTRG.74952.26"; exon_number "7";
chr17	StringTie	exon	17137916	17138075	1000	+	.	gene_id "MSTRG.74952"; transcript_id "MSTRG.74952.26"; exon_number "8";
chr17	StringTie	exon	17142627	17142765	1000	+	.	gene_id "MSTRG.74952"; transcript_id "MSTRG.74952.26"; exon_number "9";
chr17	StringTie	exon	17143556	17143669	1000	+	.	gene_id "MSTRG.74952"; transcript_id "MSTRG.74952.26"; exon_number "10";
chr17	StringTie	exon	17146036	17146092	1000	+	.	gene_id "MSTRG.74952"; transcript_id "MSTRG.74952.26"; exon_number "11";
chr17	StringTie	exon	17147319	17147387	1000	+	.	gene_id "MSTRG.74952"; transcript_id "MSTRG.74952.26"; exon_number "12";
chr17	StringTie	exon	17150144	17150233	1000	+	.	gene_id "MSTRG.74952"; transcript_id "MSTRG.74952.26"; exon_number "13";
chr17	StringTie	exon	17154306	17154415	1000	+	.	gene_id "MSTRG.74952"; transcript_id "MSTRG.74952.26"; exon_number "14";
chr17	StringTie	exon	17158432	17159002	1000	+	.	gene_id "MSTRG.74952"; transcript_id "MSTRG.74952.26"; exon_number "15";
chr17	StringTie	exon	17161240	17161356	1000	+	.	gene_id "MSTRG.74952"; transcript_id "MSTRG.74952.26"; exon_number "16";
chr17	StringTie	exon	17171718	17171865	1000	+	.	gene_id "MSTRG.74952"; transcript_id "MSTRG.74952.26"; exon_number "17";
chr17	StringTie	exon	17172698	17172815	1000	+	.	gene_id "MSTRG.74952"; transcript_id "MSTRG.74952.26"; exon_number "18";
chr17	StringTie	exon	17173916	17174075	1000	+	.	gene_id "MSTRG.74952"; transcript_id "MSTRG.74952.26"; exon_number "19";
chr17	StringTie	exon	17176426	17176512	1000	+	.	gene_id "MSTRG.74952"; transcript_id "MSTRG.74952.26"; exon_number "20";
chr17	StringTie	exon	17177250	17177412	1000	+	.	gene_id "MSTRG.74952"; transcript_id "MSTRG.74952.26"; exon_number "21";
chr17	StringTie	exon	17180003	17180088	1000	+	.	gene_id "MSTRG.74952"; transcript_id "MSTRG.74952.26"; exon_number "22";
chr17	StringTie	exon	17180607	17180669	1000	+	.	gene_id "MSTRG.74952"; transcript_id "MSTRG.74952.26"; exon_number "23";
chr17	StringTie	exon	17184823	17184894	1000	+	.	gene_id "MSTRG.74952"; transcript_id "MSTRG.74952.26"; exon_number "24";
chr17	StringTie	exon	17201458	17201633	1000	+	.	gene_id "MSTRG.74952"; transcript_id "MSTRG.74952.26"; exon_number "25";
chr17	StringTie	exon	17217490	17217753	1000	+	.	gene_id "MSTRG.74952"; transcript_id "MSTRG.74952.26"; exon_number "26";
chr17	StringTie	transcript	17042437	17193042	1000	+	.	gene_id "MSTRG.74952"; transcript_id "MSTRG.74952.27";
chr17	StringTie	exon	17042437	17042971	1000	+	.	gene_id "MSTRG.74952"; transcript_id "MSTRG.74952.27"; exon_number "1";
chr17	StringTie	exon	17069863	17069932	1000	+	.	gene_id "MSTRG.74952"; transcript_id "MSTRG.74952.27"; exon_number "2";
chr17	StringTie	exon	17075710	17075787	1000	+	.	gene_id "MSTRG.74952"; transcript_id "MSTRG.74952.27"; exon_number "3";
chr17	StringTie	exon	17078011	17078076	1000	+	.	gene_id "MSTRG.74952"; transcript_id "MSTRG.74952.27"; exon_number "4";
chr17	StringTie	exon	17126702	17126853	1000	+	.	gene_id "MSTRG.74952"; transcript_id "MSTRG.74952.27"; exon_number "5";
chr17	StringTie	exon	17131617	17131701	1000	+	.	gene_id "MSTRG.74952"; transcript_id "MSTRG.74952.27"; exon_number "6";
chr17	StringTie	exon	17136219	17136450	1000	+	.	gene_id "MSTRG.74952"; transcript_id "MSTRG.74952.27"; exon_number "7";
chr17	StringTie	exon	17137916	17138075	1000	+	.	gene_id "MSTRG.74952"; transcript_id "MSTRG.74952.27"; exon_number "8";
chr17	StringTie	exon	17142627	17142765	1000	+	.	gene_id "MSTRG.74952"; transcript_id "MSTRG.74952.27"; exon_number "9";
chr17	StringTie	exon	17143556	17143669	1000	+	.	gene_id "MSTRG.74952"; transcript_id "MSTRG.74952.27"; exon_number "10";
chr17	StringTie	exon	17146036	17146092	1000	+	.	gene_id "MSTRG.74952"; transcript_id "MSTRG.74952.27"; exon_number "11";
chr17	StringTie	exon	17147319	17147387	1000	+	.	gene_id "MSTRG.74952"; transcript_id "MSTRG.74952.27"; exon_number "12";
chr17	StringTie	exon	17150144	17150233	1000	+	.	gene_id "MSTRG.74952"; transcript_id "MSTRG.74952.27"; exon_number "13";
chr17	StringTie	exon	17154306	17154415	1000	+	.	gene_id "MSTRG.74952"; transcript_id "MSTRG.74952.27"; exon_number "14";
chr17	StringTie	exon	17158432	17159002	1000	+	.	gene_id "MSTRG.74952"; transcript_id "MSTRG.74952.27"; exon_number "15";
chr17	StringTie	exon	17161240	17161356	1000	+	.	gene_id "MSTRG.74952"; transcript_id "MSTRG.74952.27"; exon_number "16";
chr17	StringTie	exon	17164109	17167915	1000	+	.	gene_id "MSTRG.74952"; transcript_id "MSTRG.74952.27"; exon_number "17";
chr17	StringTie	exon	17171718	17171865	1000	+	.	gene_id "MSTRG.74952"; transcript_id "MSTRG.74952.27"; exon_number "18";
chr17	StringTie	exon	17172698	17172815	1000	+	.	gene_id "MSTRG.74952"; transcript_id "MSTRG.74952.27"; exon_number "19";
chr17	StringTie	exon	17173916	17174075	1000	+	.	gene_id "MSTRG.74952"; transcript_id "MSTRG.74952.27"; exon_number "20";
chr17	StringTie	exon	17176426	17176512	1000	+	.	gene_id "MSTRG.74952"; transcript_id "MSTRG.74952.27"; exon_number "21";
chr17	StringTie	exon	17177250	17177412	1000	+	.	gene_id "MSTRG.74952"; transcript_id "MSTRG.74952.27"; exon_number "22";
chr17	StringTie	exon	17180003	17180088	1000	+	.	gene_id "MSTRG.74952"; transcript_id "MSTRG.74952.27"; exon_number "23";
chr17	StringTie	exon	17184823	17193042	1000	+	.	gene_id "MSTRG.74952"; transcript_id "MSTRG.74952.27"; exon_number "24";
chr17	StringTie	transcript	17042437	17192802	1000	+	.	gene_id "MSTRG.74952"; transcript_id "MSTRG.74952.28";
chr17	StringTie	exon	17042437	17042971	1000	+	.	gene_id "MSTRG.74952"; transcript_id "MSTRG.74952.28"; exon_number "1";
chr17	StringTie	exon	17069863	17069932	1000	+	.	gene_id "MSTRG.74952"; transcript_id "MSTRG.74952.28"; exon_number "2";
chr17	StringTie	exon	17075710	17075787	1000	+	.	gene_id "MSTRG.74952"; transcript_id "MSTRG.74952.28"; exon_number "3";
chr17	StringTie	exon	17078011	17078076	1000	+	.	gene_id "MSTRG.74952"; transcript_id "MSTRG.74952.28"; exon_number "4";
chr17	StringTie	exon	17126702	17126853	1000	+	.	gene_id "MSTRG.74952"; transcript_id "MSTRG.74952.28"; exon_number "5";
chr17	StringTie	exon	17131617	17131701	1000	+	.	gene_id "MSTRG.74952"; transcript_id "MSTRG.74952.28"; exon_number "6";
chr17	StringTie	exon	17136219	17136450	1000	+	.	gene_id "MSTRG.74952"; transcript_id "MSTRG.74952.28"; exon_number "7";
chr17	StringTie	exon	17137916	17138075	1000	+	.	gene_id "MSTRG.74952"; transcript_id "MSTRG.74952.28"; exon_number "8";
chr17	StringTie	exon	17142627	17142765	1000	+	.	gene_id "MSTRG.74952"; transcript_id "MSTRG.74952.28"; exon_number "9";
chr17	StringTie	exon	17143556	17143669	1000	+	.	gene_id "MSTRG.74952"; transcript_id "MSTRG.74952.28"; exon_number "10";
chr17	StringTie	exon	17146036	17146092	1000	+	.	gene_id "MSTRG.74952"; transcript_id "MSTRG.74952.28"; exon_number "11";
chr17	StringTie	exon	17147319	17147387	1000	+	.	gene_id "MSTRG.74952"; transcript_id "MSTRG.74952.28"; exon_number "12";
chr17	StringTie	exon	17150144	17150233	1000	+	.	gene_id "MSTRG.74952"; transcript_id "MSTRG.74952.28"; exon_number "13";
chr17	StringTie	exon	17154306	17154415	1000	+	.	gene_id "MSTRG.74952"; transcript_id "MSTRG.74952.28"; exon_number "14";
chr17	StringTie	exon	17158432	17159002	1000	+	.	gene_id "MSTRG.74952"; transcript_id "MSTRG.74952.28"; exon_number "15";
chr17	StringTie	exon	17161240	17161356	1000	+	.	gene_id "MSTRG.74952"; transcript_id "MSTRG.74952.28"; exon_number "16";
chr17	StringTie	exon	17164109	17167915	1000	+	.	gene_id "MSTRG.74952"; transcript_id "MSTRG.74952.28"; exon_number "17";
chr17	StringTie	exon	17171718	17171865	1000	+	.	gene_id "MSTRG.74952"; transcript_id "MSTRG.74952.28"; exon_number "18";
chr17	StringTie	exon	17172698	17172815	1000	+	.	gene_id "MSTRG.74952"; transcript_id "MSTRG.74952.28"; exon_number "19";
chr17	StringTie	exon	17173916	17174075	1000	+	.	gene_id "MSTRG.74952"; transcript_id "MSTRG.74952.28"; exon_number "20";
chr17	StringTie	exon	17176426	17176512	1000	+	.	gene_id "MSTRG.74952"; transcript_id "MSTRG.74952.28"; exon_number "21";
chr17	StringTie	exon	17177250	17177412	1000	+	.	gene_id "MSTRG.74952"; transcript_id "MSTRG.74952.28"; exon_number "22";
chr17	StringTie	exon	17180003	17180088	1000	+	.	gene_id "MSTRG.74952"; transcript_id "MSTRG.74952.28"; exon_number "23";
chr17	StringTie	exon	17180607	17180669	1000	+	.	gene_id "MSTRG.74952"; transcript_id "MSTRG.74952.28"; exon_number "24";
chr17	StringTie	exon	17184823	17192802	1000	+	.	gene_id "MSTRG.74952"; transcript_id "MSTRG.74952.28"; exon_number "25";
chr17	StringTie	transcript	17042438	17192646	1000	+	.	gene_id "MSTRG.74952"; transcript_id "MSTRG.74952.29";
chr17	StringTie	exon	17042438	17042971	1000	+	.	gene_id "MSTRG.74952"; transcript_id "MSTRG.74952.29"; exon_number "1";
chr17	StringTie	exon	17057636	17057848	1000	+	.	gene_id "MSTRG.74952"; transcript_id "MSTRG.74952.29"; exon_number "2";
chr17	StringTie	exon	17075710	17075787	1000	+	.	gene_id "MSTRG.74952"; transcript_id "MSTRG.74952.29"; exon_number "3";
chr17	StringTie	exon	17078011	17078076	1000	+	.	gene_id "MSTRG.74952"; transcript_id "MSTRG.74952.29"; exon_number "4";
chr17	StringTie	exon	17126702	17126853	1000	+	.	gene_id "MSTRG.74952"; transcript_id "MSTRG.74952.29"; exon_number "5";
chr17	StringTie	exon	17131617	17131701	1000	+	.	gene_id "MSTRG.74952"; transcript_id "MSTRG.74952.29"; exon_number "6";
chr17	StringTie	exon	17136219	17136450	1000	+	.	gene_id "MSTRG.74952"; transcript_id "MSTRG.74952.29"; exon_number "7";
chr17	StringTie	exon	17137916	17138429	1000	+	.	gene_id "MSTRG.74952"; transcript_id "MSTRG.74952.29"; exon_number "8";
chr17	StringTie	exon	17142627	17142765	1000	+	.	gene_id "MSTRG.74952"; transcript_id "MSTRG.74952.29"; exon_number "9";
chr17	StringTie	exon	17143556	17143669	1000	+	.	gene_id "MSTRG.74952"; transcript_id "MSTRG.74952.29"; exon_number "10";
chr17	StringTie	exon	17146036	17146092	1000	+	.	gene_id "MSTRG.74952"; transcript_id "MSTRG.74952.29"; exon_number "11";
chr17	StringTie	exon	17147319	17147387	1000	+	.	gene_id "MSTRG.74952"; transcript_id "MSTRG.74952.29"; exon_number "12";
chr17	StringTie	exon	17150144	17150233	1000	+	.	gene_id "MSTRG.74952"; transcript_id "MSTRG.74952.29"; exon_number "13";
chr17	StringTie	exon	17154306	17154415	1000	+	.	gene_id "MSTRG.74952"; transcript_id "MSTRG.74952.29"; exon_number "14";
chr17	StringTie	exon	17158432	17159002	1000	+	.	gene_id "MSTRG.74952"; transcript_id "MSTRG.74952.29"; exon_number "15";
chr17	StringTie	exon	17161240	17161356	1000	+	.	gene_id "MSTRG.74952"; transcript_id "MSTRG.74952.29"; exon_number "16";
chr17	StringTie	exon	17171718	17171865	1000	+	.	gene_id "MSTRG.74952"; transcript_id "MSTRG.74952.29"; exon_number "17";
chr17	StringTie	exon	17172698	17172815	1000	+	.	gene_id "MSTRG.74952"; transcript_id "MSTRG.74952.29"; exon_number "18";
chr17	StringTie	exon	17176426	17176512	1000	+	.	gene_id "MSTRG.74952"; transcript_id "MSTRG.74952.29"; exon_number "19";
chr17	StringTie	exon	17177250	17177412	1000	+	.	gene_id "MSTRG.74952"; transcript_id "MSTRG.74952.29"; exon_number "20";
chr17	StringTie	exon	17180003	17180088	1000	+	.	gene_id "MSTRG.74952"; transcript_id "MSTRG.74952.29"; exon_number "21";
chr17	StringTie	exon	17184823	17192646	1000	+	.	gene_id "MSTRG.74952"; transcript_id "MSTRG.74952.29"; exon_number "22";
chr17	StringTie	transcript	17042363	17192648	1000	+	.	gene_id "MSTRG.74952"; transcript_id "MSTRG.74952.3";
chr17	StringTie	exon	17042363	17042971	1000	+	.	gene_id "MSTRG.74952"; transcript_id "MSTRG.74952.3"; exon_number "1";
chr17	StringTie	exon	17069863	17069932	1000	+	.	gene_id "MSTRG.74952"; transcript_id "MSTRG.74952.3"; exon_number "2";
chr17	StringTie	exon	17075710	17075787	1000	+	.	gene_id "MSTRG.74952"; transcript_id "MSTRG.74952.3"; exon_number "3";
chr17	StringTie	exon	17078011	17078076	1000	+	.	gene_id "MSTRG.74952"; transcript_id "MSTRG.74952.3"; exon_number "4";
chr17	StringTie	exon	17096768	17098193	1000	+	.	gene_id "MSTRG.74952"; transcript_id "MSTRG.74952.3"; exon_number "5";
chr17	StringTie	exon	17126702	17126853	1000	+	.	gene_id "MSTRG.74952"; transcript_id "MSTRG.74952.3"; exon_number "6";
chr17	StringTie	exon	17131617	17131701	1000	+	.	gene_id "MSTRG.74952"; transcript_id "MSTRG.74952.3"; exon_number "7";
chr17	StringTie	exon	17136219	17136450	1000	+	.	gene_id "MSTRG.74952"; transcript_id "MSTRG.74952.3"; exon_number "8";
chr17	StringTie	exon	17137916	17138075	1000	+	.	gene_id "MSTRG.74952"; transcript_id "MSTRG.74952.3"; exon_number "9";
chr17	StringTie	exon	17142627	17142765	1000	+	.	gene_id "MSTRG.74952"; transcript_id "MSTRG.74952.3"; exon_number "10";
chr17	StringTie	exon	17146036	17146092	1000	+	.	gene_id "MSTRG.74952"; transcript_id "MSTRG.74952.3"; exon_number "11";
chr17	StringTie	exon	17147319	17147387	1000	+	.	gene_id "MSTRG.74952"; transcript_id "MSTRG.74952.3"; exon_number "12";
chr17	StringTie	exon	17150144	17150233	1000	+	.	gene_id "MSTRG.74952"; transcript_id "MSTRG.74952.3"; exon_number "13";
chr17	StringTie	exon	17154306	17154415	1000	+	.	gene_id "MSTRG.74952"; transcript_id "MSTRG.74952.3"; exon_number "14";
chr17	StringTie	exon	17158432	17159002	1000	+	.	gene_id "MSTRG.74952"; transcript_id "MSTRG.74952.3"; exon_number "15";
chr17	StringTie	exon	17161240	17161356	1000	+	.	gene_id "MSTRG.74952"; transcript_id "MSTRG.74952.3"; exon_number "16";
chr17	StringTie	exon	17164109	17167915	1000	+	.	gene_id "MSTRG.74952"; transcript_id "MSTRG.74952.3"; exon_number "17";
chr17	StringTie	exon	17171718	17171865	1000	+	.	gene_id "MSTRG.74952"; transcript_id "MSTRG.74952.3"; exon_number "18";
chr17	StringTie	exon	17172698	17172815	1000	+	.	gene_id "MSTRG.74952"; transcript_id "MSTRG.74952.3"; exon_number "19";
chr17	StringTie	exon	17173916	17174075	1000	+	.	gene_id "MSTRG.74952"; transcript_id "MSTRG.74952.3"; exon_number "20";
chr17	StringTie	exon	17175293	17175412	1000	+	.	gene_id "MSTRG.74952"; transcript_id "MSTRG.74952.3"; exon_number "21";
chr17	StringTie	exon	17176426	17176512	1000	+	.	gene_id "MSTRG.74952"; transcript_id "MSTRG.74952.3"; exon_number "22";
chr17	StringTie	exon	17177250	17177412	1000	+	.	gene_id "MSTRG.74952"; transcript_id "MSTRG.74952.3"; exon_number "23";
chr17	StringTie	exon	17180003	17180088	1000	+	.	gene_id "MSTRG.74952"; transcript_id "MSTRG.74952.3"; exon_number "24";
chr17	StringTie	exon	17180607	17180669	1000	+	.	gene_id "MSTRG.74952"; transcript_id "MSTRG.74952.3"; exon_number "25";
chr17	StringTie	exon	17184823	17192648	1000	+	.	gene_id "MSTRG.74952"; transcript_id "MSTRG.74952.3"; exon_number "26";
chr17	StringTie	transcript	17042440	17192684	1000	+	.	gene_id "MSTRG.74952"; transcript_id "MSTRG.74952.30";
chr17	StringTie	exon	17042440	17042971	1000	+	.	gene_id "MSTRG.74952"; transcript_id "MSTRG.74952.30"; exon_number "1";
chr17	StringTie	exon	17057636	17057848	1000	+	.	gene_id "MSTRG.74952"; transcript_id "MSTRG.74952.30"; exon_number "2";
chr17	StringTie	exon	17058717	17058832	1000	+	.	gene_id "MSTRG.74952"; transcript_id "MSTRG.74952.30"; exon_number "3";
chr17	StringTie	exon	17075710	17075787	1000	+	.	gene_id "MSTRG.74952"; transcript_id "MSTRG.74952.30"; exon_number "4";
chr17	StringTie	exon	17078011	17078076	1000	+	.	gene_id "MSTRG.74952"; transcript_id "MSTRG.74952.30"; exon_number "5";
chr17	StringTie	exon	17126702	17126853	1000	+	.	gene_id "MSTRG.74952"; transcript_id "MSTRG.74952.30"; exon_number "6";
chr17	StringTie	exon	17131617	17131701	1000	+	.	gene_id "MSTRG.74952"; transcript_id "MSTRG.74952.30"; exon_number "7";
chr17	StringTie	exon	17136219	17136450	1000	+	.	gene_id "MSTRG.74952"; transcript_id "MSTRG.74952.30"; exon_number "8";
chr17	StringTie	exon	17137916	17138075	1000	+	.	gene_id "MSTRG.74952"; transcript_id "MSTRG.74952.30"; exon_number "9";
chr17	StringTie	exon	17142627	17142765	1000	+	.	gene_id "MSTRG.74952"; transcript_id "MSTRG.74952.30"; exon_number "10";
chr17	StringTie	exon	17143556	17143669	1000	+	.	gene_id "MSTRG.74952"; transcript_id "MSTRG.74952.30"; exon_number "11";
chr17	StringTie	exon	17146036	17146092	1000	+	.	gene_id "MSTRG.74952"; transcript_id "MSTRG.74952.30"; exon_number "12";
chr17	StringTie	exon	17147319	17147387	1000	+	.	gene_id "MSTRG.74952"; transcript_id "MSTRG.74952.30"; exon_number "13";
chr17	StringTie	exon	17150144	17150233	1000	+	.	gene_id "MSTRG.74952"; transcript_id "MSTRG.74952.30"; exon_number "14";
chr17	StringTie	exon	17154306	17154415	1000	+	.	gene_id "MSTRG.74952"; transcript_id "MSTRG.74952.30"; exon_number "15";
chr17	StringTie	exon	17158432	17159002	1000	+	.	gene_id "MSTRG.74952"; transcript_id "MSTRG.74952.30"; exon_number "16";
chr17	StringTie	exon	17161240	17161356	1000	+	.	gene_id "MSTRG.74952"; transcript_id "MSTRG.74952.30"; exon_number "17";
chr17	StringTie	exon	17164109	17167915	1000	+	.	gene_id "MSTRG.74952"; transcript_id "MSTRG.74952.30"; exon_number "18";
chr17	StringTie	exon	17171718	17171865	1000	+	.	gene_id "MSTRG.74952"; transcript_id "MSTRG.74952.30"; exon_number "19";
chr17	StringTie	exon	17172698	17172815	1000	+	.	gene_id "MSTRG.74952"; transcript_id "MSTRG.74952.30"; exon_number "20";
chr17	StringTie	exon	17173916	17174075	1000	+	.	gene_id "MSTRG.74952"; transcript_id "MSTRG.74952.30"; exon_number "21";
chr17	StringTie	exon	17175293	17175412	1000	+	.	gene_id "MSTRG.74952"; transcript_id "MSTRG.74952.30"; exon_number "22";
chr17	StringTie	exon	17176426	17176512	1000	+	.	gene_id "MSTRG.74952"; transcript_id "MSTRG.74952.30"; exon_number "23";
chr17	StringTie	exon	17177250	17177412	1000	+	.	gene_id "MSTRG.74952"; transcript_id "MSTRG.74952.30"; exon_number "24";
chr17	StringTie	exon	17180003	17180088	1000	+	.	gene_id "MSTRG.74952"; transcript_id "MSTRG.74952.30"; exon_number "25";
chr17	StringTie	exon	17180607	17180669	1000	+	.	gene_id "MSTRG.74952"; transcript_id "MSTRG.74952.30"; exon_number "26";
chr17	StringTie	exon	17184823	17187838	1000	+	.	gene_id "MSTRG.74952"; transcript_id "MSTRG.74952.30"; exon_number "27";
chr17	StringTie	exon	17188000	17192684	1000	+	.	gene_id "MSTRG.74952"; transcript_id "MSTRG.74952.30"; exon_number "28";
chr17	StringTie	transcript	17042445	17097339	1000	+	.	gene_id "MSTRG.74952"; transcript_id "MSTRG.74952.31";
chr17	StringTie	exon	17042445	17042971	1000	+	.	gene_id "MSTRG.74952"; transcript_id "MSTRG.74952.31"; exon_number "1";
chr17	StringTie	exon	17057636	17057848	1000	+	.	gene_id "MSTRG.74952"; transcript_id "MSTRG.74952.31"; exon_number "2";
chr17	StringTie	exon	17075710	17075787	1000	+	.	gene_id "MSTRG.74952"; transcript_id "MSTRG.74952.31"; exon_number "3";
chr17	StringTie	exon	17078011	17078076	1000	+	.	gene_id "MSTRG.74952"; transcript_id "MSTRG.74952.31"; exon_number "4";
chr17	StringTie	exon	17096768	17097339	1000	+	.	gene_id "MSTRG.74952"; transcript_id "MSTRG.74952.31"; exon_number "5";
chr17	StringTie	transcript	17042445	17192765	1000	+	.	gene_id "MSTRG.74952"; transcript_id "MSTRG.74952.32";
chr17	StringTie	exon	17042445	17042664	1000	+	.	gene_id "MSTRG.74952"; transcript_id "MSTRG.74952.32"; exon_number "1";
chr17	StringTie	exon	17042774	17042971	1000	+	.	gene_id "MSTRG.74952"; transcript_id "MSTRG.74952.32"; exon_number "2";
chr17	StringTie	exon	17057636	17058832	1000	+	.	gene_id "MSTRG.74952"; transcript_id "MSTRG.74952.32"; exon_number "3";
chr17	StringTie	exon	17075710	17075787	1000	+	.	gene_id "MSTRG.74952"; transcript_id "MSTRG.74952.32"; exon_number "4";
chr17	StringTie	exon	17078011	17078076	1000	+	.	gene_id "MSTRG.74952"; transcript_id "MSTRG.74952.32"; exon_number "5";
chr17	StringTie	exon	17126702	17126853	1000	+	.	gene_id "MSTRG.74952"; transcript_id "MSTRG.74952.32"; exon_number "6";
chr17	StringTie	exon	17131617	17131701	1000	+	.	gene_id "MSTRG.74952"; transcript_id "MSTRG.74952.32"; exon_number "7";
chr17	StringTie	exon	17136219	17136450	1000	+	.	gene_id "MSTRG.74952"; transcript_id "MSTRG.74952.32"; exon_number "8";
chr17	StringTie	exon	17137916	17138429	1000	+	.	gene_id "MSTRG.74952"; transcript_id "MSTRG.74952.32"; exon_number "9";
chr17	StringTie	exon	17142627	17142765	1000	+	.	gene_id "MSTRG.74952"; transcript_id "MSTRG.74952.32"; exon_number "10";
chr17	StringTie	exon	17143556	17143669	1000	+	.	gene_id "MSTRG.74952"; transcript_id "MSTRG.74952.32"; exon_number "11";
chr17	StringTie	exon	17146036	17146092	1000	+	.	gene_id "MSTRG.74952"; transcript_id "MSTRG.74952.32"; exon_number "12";
chr17	StringTie	exon	17147319	17147387	1000	+	.	gene_id "MSTRG.74952"; transcript_id "MSTRG.74952.32"; exon_number "13";
chr17	StringTie	exon	17150144	17150233	1000	+	.	gene_id "MSTRG.74952"; transcript_id "MSTRG.74952.32"; exon_number "14";
chr17	StringTie	exon	17154306	17154415	1000	+	.	gene_id "MSTRG.74952"; transcript_id "MSTRG.74952.32"; exon_number "15";
chr17	StringTie	exon	17158432	17159002	1000	+	.	gene_id "MSTRG.74952"; transcript_id "MSTRG.74952.32"; exon_number "16";
chr17	StringTie	exon	17161240	17161356	1000	+	.	gene_id "MSTRG.74952"; transcript_id "MSTRG.74952.32"; exon_number "17";
chr17	StringTie	exon	17164109	17167915	1000	+	.	gene_id "MSTRG.74952"; transcript_id "MSTRG.74952.32"; exon_number "18";
chr17	StringTie	exon	17171718	17171865	1000	+	.	gene_id "MSTRG.74952"; transcript_id "MSTRG.74952.32"; exon_number "19";
chr17	StringTie	exon	17172698	17172815	1000	+	.	gene_id "MSTRG.74952"; transcript_id "MSTRG.74952.32"; exon_number "20";
chr17	StringTie	exon	17173916	17174075	1000	+	.	gene_id "MSTRG.74952"; transcript_id "MSTRG.74952.32"; exon_number "21";
chr17	StringTie	exon	17175293	17175412	1000	+	.	gene_id "MSTRG.74952"; transcript_id "MSTRG.74952.32"; exon_number "22";
chr17	StringTie	exon	17176426	17176512	1000	+	.	gene_id "MSTRG.74952"; transcript_id "MSTRG.74952.32"; exon_number "23";
chr17	StringTie	exon	17177250	17177412	1000	+	.	gene_id "MSTRG.74952"; transcript_id "MSTRG.74952.32"; exon_number "24";
chr17	StringTie	exon	17180003	17180088	1000	+	.	gene_id "MSTRG.74952"; transcript_id "MSTRG.74952.32"; exon_number "25";
chr17	StringTie	exon	17180607	17180669	1000	+	.	gene_id "MSTRG.74952"; transcript_id "MSTRG.74952.32"; exon_number "26";
chr17	StringTie	exon	17184823	17192765	1000	+	.	gene_id "MSTRG.74952"; transcript_id "MSTRG.74952.32"; exon_number "27";
chr17	StringTie	transcript	17042447	17192898	1000	+	.	gene_id "MSTRG.74952"; transcript_id "MSTRG.74952.33";
chr17	StringTie	exon	17042447	17042971	1000	+	.	gene_id "MSTRG.74952"; transcript_id "MSTRG.74952.33"; exon_number "1";
chr17	StringTie	exon	17069863	17069932	1000	+	.	gene_id "MSTRG.74952"; transcript_id "MSTRG.74952.33"; exon_number "2";
chr17	StringTie	exon	17075710	17075787	1000	+	.	gene_id "MSTRG.74952"; transcript_id "MSTRG.74952.33"; exon_number "3";
chr17	StringTie	exon	17078011	17078076	1000	+	.	gene_id "MSTRG.74952"; transcript_id "MSTRG.74952.33"; exon_number "4";
chr17	StringTie	exon	17126702	17126853	1000	+	.	gene_id "MSTRG.74952"; transcript_id "MSTRG.74952.33"; exon_number "5";
chr17	StringTie	exon	17131617	17131701	1000	+	.	gene_id "MSTRG.74952"; transcript_id "MSTRG.74952.33"; exon_number "6";
chr17	StringTie	exon	17136219	17136450	1000	+	.	gene_id "MSTRG.74952"; transcript_id "MSTRG.74952.33"; exon_number "7";
chr17	StringTie	exon	17137916	17138075	1000	+	.	gene_id "MSTRG.74952"; transcript_id "MSTRG.74952.33"; exon_number "8";
chr17	StringTie	exon	17142627	17142765	1000	+	.	gene_id "MSTRG.74952"; transcript_id "MSTRG.74952.33"; exon_number "9";
chr17	StringTie	exon	17143556	17143669	1000	+	.	gene_id "MSTRG.74952"; transcript_id "MSTRG.74952.33"; exon_number "10";
chr17	StringTie	exon	17146036	17146092	1000	+	.	gene_id "MSTRG.74952"; transcript_id "MSTRG.74952.33"; exon_number "11";
chr17	StringTie	exon	17147319	17147387	1000	+	.	gene_id "MSTRG.74952"; transcript_id "MSTRG.74952.33"; exon_number "12";
chr17	StringTie	exon	17150144	17150233	1000	+	.	gene_id "MSTRG.74952"; transcript_id "MSTRG.74952.33"; exon_number "13";
chr17	StringTie	exon	17154306	17154415	1000	+	.	gene_id "MSTRG.74952"; transcript_id "MSTRG.74952.33"; exon_number "14";
chr17	StringTie	exon	17158432	17159002	1000	+	.	gene_id "MSTRG.74952"; transcript_id "MSTRG.74952.33"; exon_number "15";
chr17	StringTie	exon	17161240	17161356	1000	+	.	gene_id "MSTRG.74952"; transcript_id "MSTRG.74952.33"; exon_number "16";
chr17	StringTie	exon	17171718	17171865	1000	+	.	gene_id "MSTRG.74952"; transcript_id "MSTRG.74952.33"; exon_number "17";
chr17	StringTie	exon	17172698	17172815	1000	+	.	gene_id "MSTRG.74952"; transcript_id "MSTRG.74952.33"; exon_number "18";
chr17	StringTie	exon	17173916	17174075	1000	+	.	gene_id "MSTRG.74952"; transcript_id "MSTRG.74952.33"; exon_number "19";
chr17	StringTie	exon	17176426	17176512	1000	+	.	gene_id "MSTRG.74952"; transcript_id "MSTRG.74952.33"; exon_number "20";
chr17	StringTie	exon	17177250	17177412	1000	+	.	gene_id "MSTRG.74952"; transcript_id "MSTRG.74952.33"; exon_number "21";
chr17	StringTie	exon	17180003	17180088	1000	+	.	gene_id "MSTRG.74952"; transcript_id "MSTRG.74952.33"; exon_number "22";
chr17	StringTie	exon	17184823	17192898	1000	+	.	gene_id "MSTRG.74952"; transcript_id "MSTRG.74952.33"; exon_number "23";
chr17	StringTie	transcript	17042449	17193127	1000	+	.	gene_id "MSTRG.74952"; transcript_id "MSTRG.74952.34";
chr17	StringTie	exon	17042449	17042971	1000	+	.	gene_id "MSTRG.74952"; transcript_id "MSTRG.74952.34"; exon_number "1";
chr17	StringTie	exon	17069863	17069932	1000	+	.	gene_id "MSTRG.74952"; transcript_id "MSTRG.74952.34"; exon_number "2";
chr17	StringTie	exon	17075710	17075787	1000	+	.	gene_id "MSTRG.74952"; transcript_id "MSTRG.74952.34"; exon_number "3";
chr17	StringTie	exon	17078011	17078076	1000	+	.	gene_id "MSTRG.74952"; transcript_id "MSTRG.74952.34"; exon_number "4";
chr17	StringTie	exon	17126702	17126853	1000	+	.	gene_id "MSTRG.74952"; transcript_id "MSTRG.74952.34"; exon_number "5";
chr17	StringTie	exon	17131617	17131701	1000	+	.	gene_id "MSTRG.74952"; transcript_id "MSTRG.74952.34"; exon_number "6";
chr17	StringTie	exon	17136219	17136450	1000	+	.	gene_id "MSTRG.74952"; transcript_id "MSTRG.74952.34"; exon_number "7";
chr17	StringTie	exon	17137916	17138429	1000	+	.	gene_id "MSTRG.74952"; transcript_id "MSTRG.74952.34"; exon_number "8";
chr17	StringTie	exon	17142627	17142765	1000	+	.	gene_id "MSTRG.74952"; transcript_id "MSTRG.74952.34"; exon_number "9";
chr17	StringTie	exon	17143556	17143669	1000	+	.	gene_id "MSTRG.74952"; transcript_id "MSTRG.74952.34"; exon_number "10";
chr17	StringTie	exon	17146036	17146092	1000	+	.	gene_id "MSTRG.74952"; transcript_id "MSTRG.74952.34"; exon_number "11";
chr17	StringTie	exon	17147319	17147387	1000	+	.	gene_id "MSTRG.74952"; transcript_id "MSTRG.74952.34"; exon_number "12";
chr17	StringTie	exon	17150144	17150233	1000	+	.	gene_id "MSTRG.74952"; transcript_id "MSTRG.74952.34"; exon_number "13";
chr17	StringTie	exon	17154306	17154415	1000	+	.	gene_id "MSTRG.74952"; transcript_id "MSTRG.74952.34"; exon_number "14";
chr17	StringTie	exon	17158432	17159002	1000	+	.	gene_id "MSTRG.74952"; transcript_id "MSTRG.74952.34"; exon_number "15";
chr17	StringTie	exon	17161240	17161356	1000	+	.	gene_id "MSTRG.74952"; transcript_id "MSTRG.74952.34"; exon_number "16";
chr17	StringTie	exon	17164109	17167915	1000	+	.	gene_id "MSTRG.74952"; transcript_id "MSTRG.74952.34"; exon_number "17";
chr17	StringTie	exon	17171718	17171865	1000	+	.	gene_id "MSTRG.74952"; transcript_id "MSTRG.74952.34"; exon_number "18";
chr17	StringTie	exon	17172698	17172815	1000	+	.	gene_id "MSTRG.74952"; transcript_id "MSTRG.74952.34"; exon_number "19";
chr17	StringTie	exon	17173916	17174075	1000	+	.	gene_id "MSTRG.74952"; transcript_id "MSTRG.74952.34"; exon_number "20";
chr17	StringTie	exon	17176426	17176512	1000	+	.	gene_id "MSTRG.74952"; transcript_id "MSTRG.74952.34"; exon_number "21";
chr17	StringTie	exon	17177250	17177412	1000	+	.	gene_id "MSTRG.74952"; transcript_id "MSTRG.74952.34"; exon_number "22";
chr17	StringTie	exon	17180003	17180088	1000	+	.	gene_id "MSTRG.74952"; transcript_id "MSTRG.74952.34"; exon_number "23";
chr17	StringTie	exon	17180607	17180669	1000	+	.	gene_id "MSTRG.74952"; transcript_id "MSTRG.74952.34"; exon_number "24";
chr17	StringTie	exon	17184823	17193127	1000	+	.	gene_id "MSTRG.74952"; transcript_id "MSTRG.74952.34"; exon_number "25";
chr17	StringTie	transcript	17042449	17192989	1000	+	.	gene_id "MSTRG.74952"; transcript_id "MSTRG.74952.35";
chr17	StringTie	exon	17042449	17042971	1000	+	.	gene_id "MSTRG.74952"; transcript_id "MSTRG.74952.35"; exon_number "1";
chr17	StringTie	exon	17057636	17058832	1000	+	.	gene_id "MSTRG.74952"; transcript_id "MSTRG.74952.35"; exon_number "2";
chr17	StringTie	exon	17075710	17075787	1000	+	.	gene_id "MSTRG.74952"; transcript_id "MSTRG.74952.35"; exon_number "3";
chr17	StringTie	exon	17078011	17078076	1000	+	.	gene_id "MSTRG.74952"; transcript_id "MSTRG.74952.35"; exon_number "4";
chr17	StringTie	exon	17126702	17126853	1000	+	.	gene_id "MSTRG.74952"; transcript_id "MSTRG.74952.35"; exon_number "5";
chr17	StringTie	exon	17131617	17131701	1000	+	.	gene_id "MSTRG.74952"; transcript_id "MSTRG.74952.35"; exon_number "6";
chr17	StringTie	exon	17136219	17136450	1000	+	.	gene_id "MSTRG.74952"; transcript_id "MSTRG.74952.35"; exon_number "7";
chr17	StringTie	exon	17137916	17138075	1000	+	.	gene_id "MSTRG.74952"; transcript_id "MSTRG.74952.35"; exon_number "8";
chr17	StringTie	exon	17142627	17142765	1000	+	.	gene_id "MSTRG.74952"; transcript_id "MSTRG.74952.35"; exon_number "9";
chr17	StringTie	exon	17143556	17143669	1000	+	.	gene_id "MSTRG.74952"; transcript_id "MSTRG.74952.35"; exon_number "10";
chr17	StringTie	exon	17146036	17146092	1000	+	.	gene_id "MSTRG.74952"; transcript_id "MSTRG.74952.35"; exon_number "11";
chr17	StringTie	exon	17147319	17147387	1000	+	.	gene_id "MSTRG.74952"; transcript_id "MSTRG.74952.35"; exon_number "12";
chr17	StringTie	exon	17150144	17150233	1000	+	.	gene_id "MSTRG.74952"; transcript_id "MSTRG.74952.35"; exon_number "13";
chr17	StringTie	exon	17154306	17154415	1000	+	.	gene_id "MSTRG.74952"; transcript_id "MSTRG.74952.35"; exon_number "14";
chr17	StringTie	exon	17158432	17159002	1000	+	.	gene_id "MSTRG.74952"; transcript_id "MSTRG.74952.35"; exon_number "15";
chr17	StringTie	exon	17161240	17161356	1000	+	.	gene_id "MSTRG.74952"; transcript_id "MSTRG.74952.35"; exon_number "16";
chr17	StringTie	exon	17164109	17167915	1000	+	.	gene_id "MSTRG.74952"; transcript_id "MSTRG.74952.35"; exon_number "17";
chr17	StringTie	exon	17171718	17171865	1000	+	.	gene_id "MSTRG.74952"; transcript_id "MSTRG.74952.35"; exon_number "18";
chr17	StringTie	exon	17172698	17172815	1000	+	.	gene_id "MSTRG.74952"; transcript_id "MSTRG.74952.35"; exon_number "19";
chr17	StringTie	exon	17173916	17174075	1000	+	.	gene_id "MSTRG.74952"; transcript_id "MSTRG.74952.35"; exon_number "20";
chr17	StringTie	exon	17175293	17175412	1000	+	.	gene_id "MSTRG.74952"; transcript_id "MSTRG.74952.35"; exon_number "21";
chr17	StringTie	exon	17176426	17176512	1000	+	.	gene_id "MSTRG.74952"; transcript_id "MSTRG.74952.35"; exon_number "22";
chr17	StringTie	exon	17177250	17177412	1000	+	.	gene_id "MSTRG.74952"; transcript_id "MSTRG.74952.35"; exon_number "23";
chr17	StringTie	exon	17180003	17180088	1000	+	.	gene_id "MSTRG.74952"; transcript_id "MSTRG.74952.35"; exon_number "24";
chr17	StringTie	exon	17184823	17192989	1000	+	.	gene_id "MSTRG.74952"; transcript_id "MSTRG.74952.35"; exon_number "25";
chr17	StringTie	transcript	17042449	17097526	1000	+	.	gene_id "MSTRG.74952"; transcript_id "MSTRG.74952.36";
chr17	StringTie	exon	17042449	17042971	1000	+	.	gene_id "MSTRG.74952"; transcript_id "MSTRG.74952.36"; exon_number "1";
chr17	StringTie	exon	17064453	17064755	1000	+	.	gene_id "MSTRG.74952"; transcript_id "MSTRG.74952.36"; exon_number "2";
chr17	StringTie	exon	17069863	17069932	1000	+	.	gene_id "MSTRG.74952"; transcript_id "MSTRG.74952.36"; exon_number "3";
chr17	StringTie	exon	17070880	17071027	1000	+	.	gene_id "MSTRG.74952"; transcript_id "MSTRG.74952.36"; exon_number "4";
chr17	StringTie	exon	17075710	17075787	1000	+	.	gene_id "MSTRG.74952"; transcript_id "MSTRG.74952.36"; exon_number "5";
chr17	StringTie	exon	17078011	17078076	1000	+	.	gene_id "MSTRG.74952"; transcript_id "MSTRG.74952.36"; exon_number "6";
chr17	StringTie	exon	17096768	17097526	1000	+	.	gene_id "MSTRG.74952"; transcript_id "MSTRG.74952.36"; exon_number "7";
chr17	StringTie	transcript	17042449	17192650	1000	+	.	gene_id "MSTRG.74952"; transcript_id "MSTRG.74952.37";
chr17	StringTie	exon	17042449	17042971	1000	+	.	gene_id "MSTRG.74952"; transcript_id "MSTRG.74952.37"; exon_number "1";
chr17	StringTie	exon	17064453	17064755	1000	+	.	gene_id "MSTRG.74952"; transcript_id "MSTRG.74952.37"; exon_number "2";
chr17	StringTie	exon	17075710	17075787	1000	+	.	gene_id "MSTRG.74952"; transcript_id "MSTRG.74952.37"; exon_number "3";
chr17	StringTie	exon	17078011	17078076	1000	+	.	gene_id "MSTRG.74952"; transcript_id "MSTRG.74952.37"; exon_number "4";
chr17	StringTie	exon	17126702	17126853	1000	+	.	gene_id "MSTRG.74952"; transcript_id "MSTRG.74952.37"; exon_number "5";
chr17	StringTie	exon	17131617	17131701	1000	+	.	gene_id "MSTRG.74952"; transcript_id "MSTRG.74952.37"; exon_number "6";
chr17	StringTie	exon	17136219	17136450	1000	+	.	gene_id "MSTRG.74952"; transcript_id "MSTRG.74952.37"; exon_number "7";
chr17	StringTie	exon	17137916	17138075	1000	+	.	gene_id "MSTRG.74952"; transcript_id "MSTRG.74952.37"; exon_number "8";
chr17	StringTie	exon	17142627	17142765	1000	+	.	gene_id "MSTRG.74952"; transcript_id "MSTRG.74952.37"; exon_number "9";
chr17	StringTie	exon	17143556	17143669	1000	+	.	gene_id "MSTRG.74952"; transcript_id "MSTRG.74952.37"; exon_number "10";
chr17	StringTie	exon	17146036	17146092	1000	+	.	gene_id "MSTRG.74952"; transcript_id "MSTRG.74952.37"; exon_number "11";
chr17	StringTie	exon	17147319	17147387	1000	+	.	gene_id "MSTRG.74952"; transcript_id "MSTRG.74952.37"; exon_number "12";
chr17	StringTie	exon	17150144	17150233	1000	+	.	gene_id "MSTRG.74952"; transcript_id "MSTRG.74952.37"; exon_number "13";
chr17	StringTie	exon	17154306	17154415	1000	+	.	gene_id "MSTRG.74952"; transcript_id "MSTRG.74952.37"; exon_number "14";
chr17	StringTie	exon	17158432	17159002	1000	+	.	gene_id "MSTRG.74952"; transcript_id "MSTRG.74952.37"; exon_number "15";
chr17	StringTie	exon	17161240	17161356	1000	+	.	gene_id "MSTRG.74952"; transcript_id "MSTRG.74952.37"; exon_number "16";
chr17	StringTie	exon	17171718	17171865	1000	+	.	gene_id "MSTRG.74952"; transcript_id "MSTRG.74952.37"; exon_number "17";
chr17	StringTie	exon	17172698	17172815	1000	+	.	gene_id "MSTRG.74952"; transcript_id "MSTRG.74952.37"; exon_number "18";
chr17	StringTie	exon	17173916	17174075	1000	+	.	gene_id "MSTRG.74952"; transcript_id "MSTRG.74952.37"; exon_number "19";
chr17	StringTie	exon	17175293	17175412	1000	+	.	gene_id "MSTRG.74952"; transcript_id "MSTRG.74952.37"; exon_number "20";
chr17	StringTie	exon	17176426	17176512	1000	+	.	gene_id "MSTRG.74952"; transcript_id "MSTRG.74952.37"; exon_number "21";
chr17	StringTie	exon	17177250	17177412	1000	+	.	gene_id "MSTRG.74952"; transcript_id "MSTRG.74952.37"; exon_number "22";
chr17	StringTie	exon	17180003	17180088	1000	+	.	gene_id "MSTRG.74952"; transcript_id "MSTRG.74952.37"; exon_number "23";
chr17	StringTie	exon	17180607	17180669	1000	+	.	gene_id "MSTRG.74952"; transcript_id "MSTRG.74952.37"; exon_number "24";
chr17	StringTie	exon	17184823	17192650	1000	+	.	gene_id "MSTRG.74952"; transcript_id "MSTRG.74952.37"; exon_number "25";
chr17	StringTie	transcript	17042449	17192650	1000	+	.	gene_id "MSTRG.74952"; transcript_id "MSTRG.74952.38";
chr17	StringTie	exon	17042449	17042971	1000	+	.	gene_id "MSTRG.74952"; transcript_id "MSTRG.74952.38"; exon_number "1";
chr17	StringTie	exon	17064453	17064755	1000	+	.	gene_id "MSTRG.74952"; transcript_id "MSTRG.74952.38"; exon_number "2";
chr17	StringTie	exon	17075710	17075787	1000	+	.	gene_id "MSTRG.74952"; transcript_id "MSTRG.74952.38"; exon_number "3";
chr17	StringTie	exon	17078011	17078076	1000	+	.	gene_id "MSTRG.74952"; transcript_id "MSTRG.74952.38"; exon_number "4";
chr17	StringTie	exon	17126702	17126853	1000	+	.	gene_id "MSTRG.74952"; transcript_id "MSTRG.74952.38"; exon_number "5";
chr17	StringTie	exon	17131617	17131701	1000	+	.	gene_id "MSTRG.74952"; transcript_id "MSTRG.74952.38"; exon_number "6";
chr17	StringTie	exon	17136219	17136450	1000	+	.	gene_id "MSTRG.74952"; transcript_id "MSTRG.74952.38"; exon_number "7";
chr17	StringTie	exon	17137916	17138429	1000	+	.	gene_id "MSTRG.74952"; transcript_id "MSTRG.74952.38"; exon_number "8";
chr17	StringTie	exon	17142627	17142765	1000	+	.	gene_id "MSTRG.74952"; transcript_id "MSTRG.74952.38"; exon_number "9";
chr17	StringTie	exon	17143556	17143669	1000	+	.	gene_id "MSTRG.74952"; transcript_id "MSTRG.74952.38"; exon_number "10";
chr17	StringTie	exon	17146036	17146092	1000	+	.	gene_id "MSTRG.74952"; transcript_id "MSTRG.74952.38"; exon_number "11";
chr17	StringTie	exon	17147319	17147387	1000	+	.	gene_id "MSTRG.74952"; transcript_id "MSTRG.74952.38"; exon_number "12";
chr17	StringTie	exon	17150144	17150233	1000	+	.	gene_id "MSTRG.74952"; transcript_id "MSTRG.74952.38"; exon_number "13";
chr17	StringTie	exon	17154306	17154415	1000	+	.	gene_id "MSTRG.74952"; transcript_id "MSTRG.74952.38"; exon_number "14";
chr17	StringTie	exon	17158432	17159002	1000	+	.	gene_id "MSTRG.74952"; transcript_id "MSTRG.74952.38"; exon_number "15";
chr17	StringTie	exon	17161240	17161356	1000	+	.	gene_id "MSTRG.74952"; transcript_id "MSTRG.74952.38"; exon_number "16";
chr17	StringTie	exon	17171718	17171865	1000	+	.	gene_id "MSTRG.74952"; transcript_id "MSTRG.74952.38"; exon_number "17";
chr17	StringTie	exon	17172698	17172815	1000	+	.	gene_id "MSTRG.74952"; transcript_id "MSTRG.74952.38"; exon_number "18";
chr17	StringTie	exon	17173916	17174075	1000	+	.	gene_id "MSTRG.74952"; transcript_id "MSTRG.74952.38"; exon_number "19";
chr17	StringTie	exon	17175293	17175412	1000	+	.	gene_id "MSTRG.74952"; transcript_id "MSTRG.74952.38"; exon_number "20";
chr17	StringTie	exon	17176426	17176512	1000	+	.	gene_id "MSTRG.74952"; transcript_id "MSTRG.74952.38"; exon_number "21";
chr17	StringTie	exon	17177250	17177412	1000	+	.	gene_id "MSTRG.74952"; transcript_id "MSTRG.74952.38"; exon_number "22";
chr17	StringTie	exon	17180003	17180088	1000	+	.	gene_id "MSTRG.74952"; transcript_id "MSTRG.74952.38"; exon_number "23";
chr17	StringTie	exon	17184823	17192650	1000	+	.	gene_id "MSTRG.74952"; transcript_id "MSTRG.74952.38"; exon_number "24";
chr17	StringTie	transcript	17042449	17192740	1000	+	.	gene_id "MSTRG.74952"; transcript_id "MSTRG.74952.39";
chr17	StringTie	exon	17042449	17042897	1000	+	.	gene_id "MSTRG.74952"; transcript_id "MSTRG.74952.39"; exon_number "1";
chr17	StringTie	exon	17042949	17042971	1000	+	.	gene_id "MSTRG.74952"; transcript_id "MSTRG.74952.39"; exon_number "2";
chr17	StringTie	exon	17075710	17075787	1000	+	.	gene_id "MSTRG.74952"; transcript_id "MSTRG.74952.39"; exon_number "3";
chr17	StringTie	exon	17078011	17078076	1000	+	.	gene_id "MSTRG.74952"; transcript_id "MSTRG.74952.39"; exon_number "4";
chr17	StringTie	exon	17126702	17126853	1000	+	.	gene_id "MSTRG.74952"; transcript_id "MSTRG.74952.39"; exon_number "5";
chr17	StringTie	exon	17131617	17131701	1000	+	.	gene_id "MSTRG.74952"; transcript_id "MSTRG.74952.39"; exon_number "6";
chr17	StringTie	exon	17136219	17136450	1000	+	.	gene_id "MSTRG.74952"; transcript_id "MSTRG.74952.39"; exon_number "7";
chr17	StringTie	exon	17137916	17138429	1000	+	.	gene_id "MSTRG.74952"; transcript_id "MSTRG.74952.39"; exon_number "8";
chr17	StringTie	exon	17142627	17142765	1000	+	.	gene_id "MSTRG.74952"; transcript_id "MSTRG.74952.39"; exon_number "9";
chr17	StringTie	exon	17143556	17143669	1000	+	.	gene_id "MSTRG.74952"; transcript_id "MSTRG.74952.39"; exon_number "10";
chr17	StringTie	exon	17146036	17146092	1000	+	.	gene_id "MSTRG.74952"; transcript_id "MSTRG.74952.39"; exon_number "11";
chr17	StringTie	exon	17147319	17147387	1000	+	.	gene_id "MSTRG.74952"; transcript_id "MSTRG.74952.39"; exon_number "12";
chr17	StringTie	exon	17150144	17150233	1000	+	.	gene_id "MSTRG.74952"; transcript_id "MSTRG.74952.39"; exon_number "13";
chr17	StringTie	exon	17154306	17154415	1000	+	.	gene_id "MSTRG.74952"; transcript_id "MSTRG.74952.39"; exon_number "14";
chr17	StringTie	exon	17158432	17159002	1000	+	.	gene_id "MSTRG.74952"; transcript_id "MSTRG.74952.39"; exon_number "15";
chr17	StringTie	exon	17161240	17161356	1000	+	.	gene_id "MSTRG.74952"; transcript_id "MSTRG.74952.39"; exon_number "16";
chr17	StringTie	exon	17171718	17171865	1000	+	.	gene_id "MSTRG.74952"; transcript_id "MSTRG.74952.39"; exon_number "17";
chr17	StringTie	exon	17172698	17172815	1000	+	.	gene_id "MSTRG.74952"; transcript_id "MSTRG.74952.39"; exon_number "18";
chr17	StringTie	exon	17173916	17174075	1000	+	.	gene_id "MSTRG.74952"; transcript_id "MSTRG.74952.39"; exon_number "19";
chr17	StringTie	exon	17175293	17175412	1000	+	.	gene_id "MSTRG.74952"; transcript_id "MSTRG.74952.39"; exon_number "20";
chr17	StringTie	exon	17176426	17176512	1000	+	.	gene_id "MSTRG.74952"; transcript_id "MSTRG.74952.39"; exon_number "21";
chr17	StringTie	exon	17177250	17177412	1000	+	.	gene_id "MSTRG.74952"; transcript_id "MSTRG.74952.39"; exon_number "22";
chr17	StringTie	exon	17180003	17180088	1000	+	.	gene_id "MSTRG.74952"; transcript_id "MSTRG.74952.39"; exon_number "23";
chr17	StringTie	exon	17184823	17186321	1000	+	.	gene_id "MSTRG.74952"; transcript_id "MSTRG.74952.39"; exon_number "24";
chr17	StringTie	exon	17186376	17192740	1000	+	.	gene_id "MSTRG.74952"; transcript_id "MSTRG.74952.39"; exon_number "25";
chr17	StringTie	transcript	17042363	17185582	1000	+	.	gene_id "MSTRG.74952"; transcript_id "MSTRG.74952.4";
chr17	StringTie	exon	17042363	17042971	1000	+	.	gene_id "MSTRG.74952"; transcript_id "MSTRG.74952.4"; exon_number "1";
chr17	StringTie	exon	17069863	17069932	1000	+	.	gene_id "MSTRG.74952"; transcript_id "MSTRG.74952.4"; exon_number "2";
chr17	StringTie	exon	17075710	17075787	1000	+	.	gene_id "MSTRG.74952"; transcript_id "MSTRG.74952.4"; exon_number "3";
chr17	StringTie	exon	17078011	17078076	1000	+	.	gene_id "MSTRG.74952"; transcript_id "MSTRG.74952.4"; exon_number "4";
chr17	StringTie	exon	17100705	17100766	1000	+	.	gene_id "MSTRG.74952"; transcript_id "MSTRG.74952.4"; exon_number "5";
chr17	StringTie	exon	17126702	17126853	1000	+	.	gene_id "MSTRG.74952"; transcript_id "MSTRG.74952.4"; exon_number "6";
chr17	StringTie	exon	17131617	17131701	1000	+	.	gene_id "MSTRG.74952"; transcript_id "MSTRG.74952.4"; exon_number "7";
chr17	StringTie	exon	17136219	17136450	1000	+	.	gene_id "MSTRG.74952"; transcript_id "MSTRG.74952.4"; exon_number "8";
chr17	StringTie	exon	17137916	17138075	1000	+	.	gene_id "MSTRG.74952"; transcript_id "MSTRG.74952.4"; exon_number "9";
chr17	StringTie	exon	17142627	17142765	1000	+	.	gene_id "MSTRG.74952"; transcript_id "MSTRG.74952.4"; exon_number "10";
chr17	StringTie	exon	17143556	17143669	1000	+	.	gene_id "MSTRG.74952"; transcript_id "MSTRG.74952.4"; exon_number "11";
chr17	StringTie	exon	17146036	17146092	1000	+	.	gene_id "MSTRG.74952"; transcript_id "MSTRG.74952.4"; exon_number "12";
chr17	StringTie	exon	17147319	17147387	1000	+	.	gene_id "MSTRG.74952"; transcript_id "MSTRG.74952.4"; exon_number "13";
chr17	StringTie	exon	17150144	17150233	1000	+	.	gene_id "MSTRG.74952"; transcript_id "MSTRG.74952.4"; exon_number "14";
chr17	StringTie	exon	17154306	17154415	1000	+	.	gene_id "MSTRG.74952"; transcript_id "MSTRG.74952.4"; exon_number "15";
chr17	StringTie	exon	17158432	17159002	1000	+	.	gene_id "MSTRG.74952"; transcript_id "MSTRG.74952.4"; exon_number "16";
chr17	StringTie	exon	17161240	17161356	1000	+	.	gene_id "MSTRG.74952"; transcript_id "MSTRG.74952.4"; exon_number "17";
chr17	StringTie	exon	17171718	17171865	1000	+	.	gene_id "MSTRG.74952"; transcript_id "MSTRG.74952.4"; exon_number "18";
chr17	StringTie	exon	17172698	17172815	1000	+	.	gene_id "MSTRG.74952"; transcript_id "MSTRG.74952.4"; exon_number "19";
chr17	StringTie	exon	17173916	17174075	1000	+	.	gene_id "MSTRG.74952"; transcript_id "MSTRG.74952.4"; exon_number "20";
chr17	StringTie	exon	17175293	17175412	1000	+	.	gene_id "MSTRG.74952"; transcript_id "MSTRG.74952.4"; exon_number "21";
chr17	StringTie	exon	17176426	17176512	1000	+	.	gene_id "MSTRG.74952"; transcript_id "MSTRG.74952.4"; exon_number "22";
chr17	StringTie	exon	17177250	17177412	1000	+	.	gene_id "MSTRG.74952"; transcript_id "MSTRG.74952.4"; exon_number "23";
chr17	StringTie	exon	17180003	17180088	1000	+	.	gene_id "MSTRG.74952"; transcript_id "MSTRG.74952.4"; exon_number "24";
chr17	StringTie	exon	17180607	17180669	1000	+	.	gene_id "MSTRG.74952"; transcript_id "MSTRG.74952.4"; exon_number "25";
chr17	StringTie	exon	17184823	17185582	1000	+	.	gene_id "MSTRG.74952"; transcript_id "MSTRG.74952.4"; exon_number "26";
chr17	StringTie	transcript	17042449	17192857	1000	+	.	gene_id "MSTRG.74952"; transcript_id "MSTRG.74952.40";
chr17	StringTie	exon	17042449	17042719	1000	+	.	gene_id "MSTRG.74952"; transcript_id "MSTRG.74952.40"; exon_number "1";
chr17	StringTie	exon	17042798	17042971	1000	+	.	gene_id "MSTRG.74952"; transcript_id "MSTRG.74952.40"; exon_number "2";
chr17	StringTie	exon	17075710	17075787	1000	+	.	gene_id "MSTRG.74952"; transcript_id "MSTRG.74952.40"; exon_number "3";
chr17	StringTie	exon	17078011	17078076	1000	+	.	gene_id "MSTRG.74952"; transcript_id "MSTRG.74952.40"; exon_number "4";
chr17	StringTie	exon	17126702	17126853	1000	+	.	gene_id "MSTRG.74952"; transcript_id "MSTRG.74952.40"; exon_number "5";
chr17	StringTie	exon	17131617	17131701	1000	+	.	gene_id "MSTRG.74952"; transcript_id "MSTRG.74952.40"; exon_number "6";
chr17	StringTie	exon	17136219	17136450	1000	+	.	gene_id "MSTRG.74952"; transcript_id "MSTRG.74952.40"; exon_number "7";
chr17	StringTie	exon	17137916	17138075	1000	+	.	gene_id "MSTRG.74952"; transcript_id "MSTRG.74952.40"; exon_number "8";
chr17	StringTie	exon	17142627	17142765	1000	+	.	gene_id "MSTRG.74952"; transcript_id "MSTRG.74952.40"; exon_number "9";
chr17	StringTie	exon	17143556	17143669	1000	+	.	gene_id "MSTRG.74952"; transcript_id "MSTRG.74952.40"; exon_number "10";
chr17	StringTie	exon	17146036	17146092	1000	+	.	gene_id "MSTRG.74952"; transcript_id "MSTRG.74952.40"; exon_number "11";
chr17	StringTie	exon	17147319	17147387	1000	+	.	gene_id "MSTRG.74952"; transcript_id "MSTRG.74952.40"; exon_number "12";
chr17	StringTie	exon	17150144	17150233	1000	+	.	gene_id "MSTRG.74952"; transcript_id "MSTRG.74952.40"; exon_number "13";
chr17	StringTie	exon	17154306	17154415	1000	+	.	gene_id "MSTRG.74952"; transcript_id "MSTRG.74952.40"; exon_number "14";
chr17	StringTie	exon	17158432	17159002	1000	+	.	gene_id "MSTRG.74952"; transcript_id "MSTRG.74952.40"; exon_number "15";
chr17	StringTie	exon	17161240	17161356	1000	+	.	gene_id "MSTRG.74952"; transcript_id "MSTRG.74952.40"; exon_number "16";
chr17	StringTie	exon	17171718	17171865	1000	+	.	gene_id "MSTRG.74952"; transcript_id "MSTRG.74952.40"; exon_number "17";
chr17	StringTie	exon	17172698	17172815	1000	+	.	gene_id "MSTRG.74952"; transcript_id "MSTRG.74952.40"; exon_number "18";
chr17	StringTie	exon	17173916	17174075	1000	+	.	gene_id "MSTRG.74952"; transcript_id "MSTRG.74952.40"; exon_number "19";
chr17	StringTie	exon	17175293	17175412	1000	+	.	gene_id "MSTRG.74952"; transcript_id "MSTRG.74952.40"; exon_number "20";
chr17	StringTie	exon	17176426	17176512	1000	+	.	gene_id "MSTRG.74952"; transcript_id "MSTRG.74952.40"; exon_number "21";
chr17	StringTie	exon	17177250	17177412	1000	+	.	gene_id "MSTRG.74952"; transcript_id "MSTRG.74952.40"; exon_number "22";
chr17	StringTie	exon	17180003	17180088	1000	+	.	gene_id "MSTRG.74952"; transcript_id "MSTRG.74952.40"; exon_number "23";
chr17	StringTie	exon	17180607	17180669	1000	+	.	gene_id "MSTRG.74952"; transcript_id "MSTRG.74952.40"; exon_number "24";
chr17	StringTie	exon	17184823	17192857	1000	+	.	gene_id "MSTRG.74952"; transcript_id "MSTRG.74952.40"; exon_number "25";
chr17	StringTie	transcript	17042449	17192758	1000	+	.	gene_id "MSTRG.74952"; transcript_id "MSTRG.74952.41";
chr17	StringTie	exon	17042449	17042971	1000	+	.	gene_id "MSTRG.74952"; transcript_id "MSTRG.74952.41"; exon_number "1";
chr17	StringTie	exon	17057636	17057848	1000	+	.	gene_id "MSTRG.74952"; transcript_id "MSTRG.74952.41"; exon_number "2";
chr17	StringTie	exon	17075710	17075787	1000	+	.	gene_id "MSTRG.74952"; transcript_id "MSTRG.74952.41"; exon_number "3";
chr17	StringTie	exon	17078011	17078076	1000	+	.	gene_id "MSTRG.74952"; transcript_id "MSTRG.74952.41"; exon_number "4";
chr17	StringTie	exon	17126702	17126853	1000	+	.	gene_id "MSTRG.74952"; transcript_id "MSTRG.74952.41"; exon_number "5";
chr17	StringTie	exon	17131617	17131701	1000	+	.	gene_id "MSTRG.74952"; transcript_id "MSTRG.74952.41"; exon_number "6";
chr17	StringTie	exon	17136219	17136450	1000	+	.	gene_id "MSTRG.74952"; transcript_id "MSTRG.74952.41"; exon_number "7";
chr17	StringTie	exon	17137916	17138075	1000	+	.	gene_id "MSTRG.74952"; transcript_id "MSTRG.74952.41"; exon_number "8";
chr17	StringTie	exon	17142627	17142765	1000	+	.	gene_id "MSTRG.74952"; transcript_id "MSTRG.74952.41"; exon_number "9";
chr17	StringTie	exon	17143556	17143669	1000	+	.	gene_id "MSTRG.74952"; transcript_id "MSTRG.74952.41"; exon_number "10";
chr17	StringTie	exon	17146036	17146092	1000	+	.	gene_id "MSTRG.74952"; transcript_id "MSTRG.74952.41"; exon_number "11";
chr17	StringTie	exon	17147319	17147387	1000	+	.	gene_id "MSTRG.74952"; transcript_id "MSTRG.74952.41"; exon_number "12";
chr17	StringTie	exon	17150144	17150233	1000	+	.	gene_id "MSTRG.74952"; transcript_id "MSTRG.74952.41"; exon_number "13";
chr17	StringTie	exon	17154306	17154415	1000	+	.	gene_id "MSTRG.74952"; transcript_id "MSTRG.74952.41"; exon_number "14";
chr17	StringTie	exon	17158432	17159002	1000	+	.	gene_id "MSTRG.74952"; transcript_id "MSTRG.74952.41"; exon_number "15";
chr17	StringTie	exon	17161240	17161356	1000	+	.	gene_id "MSTRG.74952"; transcript_id "MSTRG.74952.41"; exon_number "16";
chr17	StringTie	exon	17171718	17171865	1000	+	.	gene_id "MSTRG.74952"; transcript_id "MSTRG.74952.41"; exon_number "17";
chr17	StringTie	exon	17172698	17172815	1000	+	.	gene_id "MSTRG.74952"; transcript_id "MSTRG.74952.41"; exon_number "18";
chr17	StringTie	exon	17173916	17174075	1000	+	.	gene_id "MSTRG.74952"; transcript_id "MSTRG.74952.41"; exon_number "19";
chr17	StringTie	exon	17175293	17175412	1000	+	.	gene_id "MSTRG.74952"; transcript_id "MSTRG.74952.41"; exon_number "20";
chr17	StringTie	exon	17176426	17176512	1000	+	.	gene_id "MSTRG.74952"; transcript_id "MSTRG.74952.41"; exon_number "21";
chr17	StringTie	exon	17177250	17177412	1000	+	.	gene_id "MSTRG.74952"; transcript_id "MSTRG.74952.41"; exon_number "22";
chr17	StringTie	exon	17180003	17180088	1000	+	.	gene_id "MSTRG.74952"; transcript_id "MSTRG.74952.41"; exon_number "23";
chr17	StringTie	exon	17180607	17180669	1000	+	.	gene_id "MSTRG.74952"; transcript_id "MSTRG.74952.41"; exon_number "24";
chr17	StringTie	exon	17184823	17192758	1000	+	.	gene_id "MSTRG.74952"; transcript_id "MSTRG.74952.41"; exon_number "25";
chr17	StringTie	transcript	17042449	17192737	1000	+	.	gene_id "MSTRG.74952"; transcript_id "MSTRG.74952.42";
chr17	StringTie	exon	17042449	17042971	1000	+	.	gene_id "MSTRG.74952"; transcript_id "MSTRG.74952.42"; exon_number "1";
chr17	StringTie	exon	17057636	17057848	1000	+	.	gene_id "MSTRG.74952"; transcript_id "MSTRG.74952.42"; exon_number "2";
chr17	StringTie	exon	17069863	17069932	1000	+	.	gene_id "MSTRG.74952"; transcript_id "MSTRG.74952.42"; exon_number "3";
chr17	StringTie	exon	17070880	17071027	1000	+	.	gene_id "MSTRG.74952"; transcript_id "MSTRG.74952.42"; exon_number "4";
chr17	StringTie	exon	17075710	17075787	1000	+	.	gene_id "MSTRG.74952"; transcript_id "MSTRG.74952.42"; exon_number "5";
chr17	StringTie	exon	17078011	17078076	1000	+	.	gene_id "MSTRG.74952"; transcript_id "MSTRG.74952.42"; exon_number "6";
chr17	StringTie	exon	17126702	17126853	1000	+	.	gene_id "MSTRG.74952"; transcript_id "MSTRG.74952.42"; exon_number "7";
chr17	StringTie	exon	17131617	17131701	1000	+	.	gene_id "MSTRG.74952"; transcript_id "MSTRG.74952.42"; exon_number "8";
chr17	StringTie	exon	17136219	17136450	1000	+	.	gene_id "MSTRG.74952"; transcript_id "MSTRG.74952.42"; exon_number "9";
chr17	StringTie	exon	17137916	17138075	1000	+	.	gene_id "MSTRG.74952"; transcript_id "MSTRG.74952.42"; exon_number "10";
chr17	StringTie	exon	17142627	17142765	1000	+	.	gene_id "MSTRG.74952"; transcript_id "MSTRG.74952.42"; exon_number "11";
chr17	StringTie	exon	17143556	17143669	1000	+	.	gene_id "MSTRG.74952"; transcript_id "MSTRG.74952.42"; exon_number "12";
chr17	StringTie	exon	17146036	17146092	1000	+	.	gene_id "MSTRG.74952"; transcript_id "MSTRG.74952.42"; exon_number "13";
chr17	StringTie	exon	17147319	17147387	1000	+	.	gene_id "MSTRG.74952"; transcript_id "MSTRG.74952.42"; exon_number "14";
chr17	StringTie	exon	17150144	17150233	1000	+	.	gene_id "MSTRG.74952"; transcript_id "MSTRG.74952.42"; exon_number "15";
chr17	StringTie	exon	17154306	17154415	1000	+	.	gene_id "MSTRG.74952"; transcript_id "MSTRG.74952.42"; exon_number "16";
chr17	StringTie	exon	17158432	17159002	1000	+	.	gene_id "MSTRG.74952"; transcript_id "MSTRG.74952.42"; exon_number "17";
chr17	StringTie	exon	17161240	17161356	1000	+	.	gene_id "MSTRG.74952"; transcript_id "MSTRG.74952.42"; exon_number "18";
chr17	StringTie	exon	17171718	17171865	1000	+	.	gene_id "MSTRG.74952"; transcript_id "MSTRG.74952.42"; exon_number "19";
chr17	StringTie	exon	17172698	17172815	1000	+	.	gene_id "MSTRG.74952"; transcript_id "MSTRG.74952.42"; exon_number "20";
chr17	StringTie	exon	17173916	17174075	1000	+	.	gene_id "MSTRG.74952"; transcript_id "MSTRG.74952.42"; exon_number "21";
chr17	StringTie	exon	17175293	17175412	1000	+	.	gene_id "MSTRG.74952"; transcript_id "MSTRG.74952.42"; exon_number "22";
chr17	StringTie	exon	17176426	17176512	1000	+	.	gene_id "MSTRG.74952"; transcript_id "MSTRG.74952.42"; exon_number "23";
chr17	StringTie	exon	17177250	17177412	1000	+	.	gene_id "MSTRG.74952"; transcript_id "MSTRG.74952.42"; exon_number "24";
chr17	StringTie	exon	17180003	17180088	1000	+	.	gene_id "MSTRG.74952"; transcript_id "MSTRG.74952.42"; exon_number "25";
chr17	StringTie	exon	17180607	17180669	1000	+	.	gene_id "MSTRG.74952"; transcript_id "MSTRG.74952.42"; exon_number "26";
chr17	StringTie	exon	17184823	17192737	1000	+	.	gene_id "MSTRG.74952"; transcript_id "MSTRG.74952.42"; exon_number "27";
chr17	StringTie	transcript	17042454	17192855	1000	+	.	gene_id "MSTRG.74952"; transcript_id "MSTRG.74952.43";
chr17	StringTie	exon	17042454	17042971	1000	+	.	gene_id "MSTRG.74952"; transcript_id "MSTRG.74952.43"; exon_number "1";
chr17	StringTie	exon	17075710	17075787	1000	+	.	gene_id "MSTRG.74952"; transcript_id "MSTRG.74952.43"; exon_number "2";
chr17	StringTie	exon	17078011	17078076	1000	+	.	gene_id "MSTRG.74952"; transcript_id "MSTRG.74952.43"; exon_number "3";
chr17	StringTie	exon	17126702	17126853	1000	+	.	gene_id "MSTRG.74952"; transcript_id "MSTRG.74952.43"; exon_number "4";
chr17	StringTie	exon	17131617	17131701	1000	+	.	gene_id "MSTRG.74952"; transcript_id "MSTRG.74952.43"; exon_number "5";
chr17	StringTie	exon	17136219	17136450	1000	+	.	gene_id "MSTRG.74952"; transcript_id "MSTRG.74952.43"; exon_number "6";
chr17	StringTie	exon	17137916	17138429	1000	+	.	gene_id "MSTRG.74952"; transcript_id "MSTRG.74952.43"; exon_number "7";
chr17	StringTie	exon	17142627	17142765	1000	+	.	gene_id "MSTRG.74952"; transcript_id "MSTRG.74952.43"; exon_number "8";
chr17	StringTie	exon	17143556	17143669	1000	+	.	gene_id "MSTRG.74952"; transcript_id "MSTRG.74952.43"; exon_number "9";
chr17	StringTie	exon	17146036	17146092	1000	+	.	gene_id "MSTRG.74952"; transcript_id "MSTRG.74952.43"; exon_number "10";
chr17	StringTie	exon	17147319	17147387	1000	+	.	gene_id "MSTRG.74952"; transcript_id "MSTRG.74952.43"; exon_number "11";
chr17	StringTie	exon	17150144	17150233	1000	+	.	gene_id "MSTRG.74952"; transcript_id "MSTRG.74952.43"; exon_number "12";
chr17	StringTie	exon	17154306	17154415	1000	+	.	gene_id "MSTRG.74952"; transcript_id "MSTRG.74952.43"; exon_number "13";
chr17	StringTie	exon	17158432	17159002	1000	+	.	gene_id "MSTRG.74952"; transcript_id "MSTRG.74952.43"; exon_number "14";
chr17	StringTie	exon	17161240	17161356	1000	+	.	gene_id "MSTRG.74952"; transcript_id "MSTRG.74952.43"; exon_number "15";
chr17	StringTie	exon	17171718	17171865	1000	+	.	gene_id "MSTRG.74952"; transcript_id "MSTRG.74952.43"; exon_number "16";
chr17	StringTie	exon	17172698	17172815	1000	+	.	gene_id "MSTRG.74952"; transcript_id "MSTRG.74952.43"; exon_number "17";
chr17	StringTie	exon	17173916	17174075	1000	+	.	gene_id "MSTRG.74952"; transcript_id "MSTRG.74952.43"; exon_number "18";
chr17	StringTie	exon	17176426	17176512	1000	+	.	gene_id "MSTRG.74952"; transcript_id "MSTRG.74952.43"; exon_number "19";
chr17	StringTie	exon	17177250	17177412	1000	+	.	gene_id "MSTRG.74952"; transcript_id "MSTRG.74952.43"; exon_number "20";
chr17	StringTie	exon	17180003	17180088	1000	+	.	gene_id "MSTRG.74952"; transcript_id "MSTRG.74952.43"; exon_number "21";
chr17	StringTie	exon	17180607	17180669	1000	+	.	gene_id "MSTRG.74952"; transcript_id "MSTRG.74952.43"; exon_number "22";
chr17	StringTie	exon	17184823	17192855	1000	+	.	gene_id "MSTRG.74952"; transcript_id "MSTRG.74952.43"; exon_number "23";
chr17	StringTie	transcript	17042454	17185565	1000	+	.	gene_id "MSTRG.74952"; transcript_id "MSTRG.74952.44";
chr17	StringTie	exon	17042454	17042971	1000	+	.	gene_id "MSTRG.74952"; transcript_id "MSTRG.74952.44"; exon_number "1";
chr17	StringTie	exon	17057707	17057848	1000	+	.	gene_id "MSTRG.74952"; transcript_id "MSTRG.74952.44"; exon_number "2";
chr17	StringTie	exon	17075710	17075787	1000	+	.	gene_id "MSTRG.74952"; transcript_id "MSTRG.74952.44"; exon_number "3";
chr17	StringTie	exon	17078011	17078076	1000	+	.	gene_id "MSTRG.74952"; transcript_id "MSTRG.74952.44"; exon_number "4";
chr17	StringTie	exon	17126702	17126853	1000	+	.	gene_id "MSTRG.74952"; transcript_id "MSTRG.74952.44"; exon_number "5";
chr17	StringTie	exon	17131617	17131701	1000	+	.	gene_id "MSTRG.74952"; transcript_id "MSTRG.74952.44"; exon_number "6";
chr17	StringTie	exon	17136219	17136450	1000	+	.	gene_id "MSTRG.74952"; transcript_id "MSTRG.74952.44"; exon_number "7";
chr17	StringTie	exon	17137916	17138429	1000	+	.	gene_id "MSTRG.74952"; transcript_id "MSTRG.74952.44"; exon_number "8";
chr17	StringTie	exon	17142627	17142765	1000	+	.	gene_id "MSTRG.74952"; transcript_id "MSTRG.74952.44"; exon_number "9";
chr17	StringTie	exon	17143556	17143669	1000	+	.	gene_id "MSTRG.74952"; transcript_id "MSTRG.74952.44"; exon_number "10";
chr17	StringTie	exon	17146036	17146092	1000	+	.	gene_id "MSTRG.74952"; transcript_id "MSTRG.74952.44"; exon_number "11";
chr17	StringTie	exon	17147319	17147387	1000	+	.	gene_id "MSTRG.74952"; transcript_id "MSTRG.74952.44"; exon_number "12";
chr17	StringTie	exon	17150144	17150233	1000	+	.	gene_id "MSTRG.74952"; transcript_id "MSTRG.74952.44"; exon_number "13";
chr17	StringTie	exon	17154306	17154415	1000	+	.	gene_id "MSTRG.74952"; transcript_id "MSTRG.74952.44"; exon_number "14";
chr17	StringTie	exon	17158432	17159002	1000	+	.	gene_id "MSTRG.74952"; transcript_id "MSTRG.74952.44"; exon_number "15";
chr17	StringTie	exon	17161240	17161356	1000	+	.	gene_id "MSTRG.74952"; transcript_id "MSTRG.74952.44"; exon_number "16";
chr17	StringTie	exon	17164109	17164133	1000	+	.	gene_id "MSTRG.74952"; transcript_id "MSTRG.74952.44"; exon_number "17";
chr17	StringTie	exon	17167678	17167915	1000	+	.	gene_id "MSTRG.74952"; transcript_id "MSTRG.74952.44"; exon_number "18";
chr17	StringTie	exon	17171718	17171865	1000	+	.	gene_id "MSTRG.74952"; transcript_id "MSTRG.74952.44"; exon_number "19";
chr17	StringTie	exon	17172698	17172815	1000	+	.	gene_id "MSTRG.74952"; transcript_id "MSTRG.74952.44"; exon_number "20";
chr17	StringTie	exon	17173916	17174075	1000	+	.	gene_id "MSTRG.74952"; transcript_id "MSTRG.74952.44"; exon_number "21";
chr17	StringTie	exon	17175293	17175412	1000	+	.	gene_id "MSTRG.74952"; transcript_id "MSTRG.74952.44"; exon_number "22";
chr17	StringTie	exon	17176426	17176512	1000	+	.	gene_id "MSTRG.74952"; transcript_id "MSTRG.74952.44"; exon_number "23";
chr17	StringTie	exon	17177250	17177412	1000	+	.	gene_id "MSTRG.74952"; transcript_id "MSTRG.74952.44"; exon_number "24";
chr17	StringTie	exon	17180003	17180088	1000	+	.	gene_id "MSTRG.74952"; transcript_id "MSTRG.74952.44"; exon_number "25";
chr17	StringTie	exon	17184823	17185565	1000	+	.	gene_id "MSTRG.74952"; transcript_id "MSTRG.74952.44"; exon_number "26";
chr17	StringTie	transcript	17042454	17195611	1000	+	.	gene_id "MSTRG.74952"; transcript_id "MSTRG.74952.45";
chr17	StringTie	exon	17042454	17042971	1000	+	.	gene_id "MSTRG.74952"; transcript_id "MSTRG.74952.45"; exon_number "1";
chr17	StringTie	exon	17064702	17064755	1000	+	.	gene_id "MSTRG.74952"; transcript_id "MSTRG.74952.45"; exon_number "2";
chr17	StringTie	exon	17075710	17075787	1000	+	.	gene_id "MSTRG.74952"; transcript_id "MSTRG.74952.45"; exon_number "3";
chr17	StringTie	exon	17078011	17078076	1000	+	.	gene_id "MSTRG.74952"; transcript_id "MSTRG.74952.45"; exon_number "4";
chr17	StringTie	exon	17126702	17126853	1000	+	.	gene_id "MSTRG.74952"; transcript_id "MSTRG.74952.45"; exon_number "5";
chr17	StringTie	exon	17131617	17131701	1000	+	.	gene_id "MSTRG.74952"; transcript_id "MSTRG.74952.45"; exon_number "6";
chr17	StringTie	exon	17136219	17136450	1000	+	.	gene_id "MSTRG.74952"; transcript_id "MSTRG.74952.45"; exon_number "7";
chr17	StringTie	exon	17137916	17138429	1000	+	.	gene_id "MSTRG.74952"; transcript_id "MSTRG.74952.45"; exon_number "8";
chr17	StringTie	exon	17142627	17142765	1000	+	.	gene_id "MSTRG.74952"; transcript_id "MSTRG.74952.45"; exon_number "9";
chr17	StringTie	exon	17143556	17143669	1000	+	.	gene_id "MSTRG.74952"; transcript_id "MSTRG.74952.45"; exon_number "10";
chr17	StringTie	exon	17146036	17146092	1000	+	.	gene_id "MSTRG.74952"; transcript_id "MSTRG.74952.45"; exon_number "11";
chr17	StringTie	exon	17147319	17147387	1000	+	.	gene_id "MSTRG.74952"; transcript_id "MSTRG.74952.45"; exon_number "12";
chr17	StringTie	exon	17150144	17150233	1000	+	.	gene_id "MSTRG.74952"; transcript_id "MSTRG.74952.45"; exon_number "13";
chr17	StringTie	exon	17154306	17154415	1000	+	.	gene_id "MSTRG.74952"; transcript_id "MSTRG.74952.45"; exon_number "14";
chr17	StringTie	exon	17158432	17159002	1000	+	.	gene_id "MSTRG.74952"; transcript_id "MSTRG.74952.45"; exon_number "15";
chr17	StringTie	exon	17161240	17161356	1000	+	.	gene_id "MSTRG.74952"; transcript_id "MSTRG.74952.45"; exon_number "16";
chr17	StringTie	exon	17171718	17171865	1000	+	.	gene_id "MSTRG.74952"; transcript_id "MSTRG.74952.45"; exon_number "17";
chr17	StringTie	exon	17172698	17172815	1000	+	.	gene_id "MSTRG.74952"; transcript_id "MSTRG.74952.45"; exon_number "18";
chr17	StringTie	exon	17173916	17174075	1000	+	.	gene_id "MSTRG.74952"; transcript_id "MSTRG.74952.45"; exon_number "19";
chr17	StringTie	exon	17175293	17175412	1000	+	.	gene_id "MSTRG.74952"; transcript_id "MSTRG.74952.45"; exon_number "20";
chr17	StringTie	exon	17176426	17176512	1000	+	.	gene_id "MSTRG.74952"; transcript_id "MSTRG.74952.45"; exon_number "21";
chr17	StringTie	exon	17177250	17177412	1000	+	.	gene_id "MSTRG.74952"; transcript_id "MSTRG.74952.45"; exon_number "22";
chr17	StringTie	exon	17180003	17180088	1000	+	.	gene_id "MSTRG.74952"; transcript_id "MSTRG.74952.45"; exon_number "23";
chr17	StringTie	exon	17180607	17180669	1000	+	.	gene_id "MSTRG.74952"; transcript_id "MSTRG.74952.45"; exon_number "24";
chr17	StringTie	exon	17184823	17186321	1000	+	.	gene_id "MSTRG.74952"; transcript_id "MSTRG.74952.45"; exon_number "25";
chr17	StringTie	exon	17186376	17195611	1000	+	.	gene_id "MSTRG.74952"; transcript_id "MSTRG.74952.45"; exon_number "26";
chr17	StringTie	transcript	17042545	17193013	1000	+	.	gene_id "MSTRG.74952"; transcript_id "MSTRG.74952.46";
chr17	StringTie	exon	17042545	17042596	1000	+	.	gene_id "MSTRG.74952"; transcript_id "MSTRG.74952.46"; exon_number "1";
chr17	StringTie	exon	17042807	17042971	1000	+	.	gene_id "MSTRG.74952"; transcript_id "MSTRG.74952.46"; exon_number "2";
chr17	StringTie	exon	17075710	17075787	1000	+	.	gene_id "MSTRG.74952"; transcript_id "MSTRG.74952.46"; exon_number "3";
chr17	StringTie	exon	17078011	17078076	1000	+	.	gene_id "MSTRG.74952"; transcript_id "MSTRG.74952.46"; exon_number "4";
chr17	StringTie	exon	17126702	17126853	1000	+	.	gene_id "MSTRG.74952"; transcript_id "MSTRG.74952.46"; exon_number "5";
chr17	StringTie	exon	17131617	17131701	1000	+	.	gene_id "MSTRG.74952"; transcript_id "MSTRG.74952.46"; exon_number "6";
chr17	StringTie	exon	17136219	17136450	1000	+	.	gene_id "MSTRG.74952"; transcript_id "MSTRG.74952.46"; exon_number "7";
chr17	StringTie	exon	17137916	17138429	1000	+	.	gene_id "MSTRG.74952"; transcript_id "MSTRG.74952.46"; exon_number "8";
chr17	StringTie	exon	17142627	17142765	1000	+	.	gene_id "MSTRG.74952"; transcript_id "MSTRG.74952.46"; exon_number "9";
chr17	StringTie	exon	17143556	17143669	1000	+	.	gene_id "MSTRG.74952"; transcript_id "MSTRG.74952.46"; exon_number "10";
chr17	StringTie	exon	17146036	17146092	1000	+	.	gene_id "MSTRG.74952"; transcript_id "MSTRG.74952.46"; exon_number "11";
chr17	StringTie	exon	17147319	17147387	1000	+	.	gene_id "MSTRG.74952"; transcript_id "MSTRG.74952.46"; exon_number "12";
chr17	StringTie	exon	17150144	17150233	1000	+	.	gene_id "MSTRG.74952"; transcript_id "MSTRG.74952.46"; exon_number "13";
chr17	StringTie	exon	17154306	17154415	1000	+	.	gene_id "MSTRG.74952"; transcript_id "MSTRG.74952.46"; exon_number "14";
chr17	StringTie	exon	17158432	17159002	1000	+	.	gene_id "MSTRG.74952"; transcript_id "MSTRG.74952.46"; exon_number "15";
chr17	StringTie	exon	17161240	17161356	1000	+	.	gene_id "MSTRG.74952"; transcript_id "MSTRG.74952.46"; exon_number "16";
chr17	StringTie	exon	17164109	17167915	1000	+	.	gene_id "MSTRG.74952"; transcript_id "MSTRG.74952.46"; exon_number "17";
chr17	StringTie	exon	17171718	17171865	1000	+	.	gene_id "MSTRG.74952"; transcript_id "MSTRG.74952.46"; exon_number "18";
chr17	StringTie	exon	17172698	17172815	1000	+	.	gene_id "MSTRG.74952"; transcript_id "MSTRG.74952.46"; exon_number "19";
chr17	StringTie	exon	17173916	17174075	1000	+	.	gene_id "MSTRG.74952"; transcript_id "MSTRG.74952.46"; exon_number "20";
chr17	StringTie	exon	17175293	17175412	1000	+	.	gene_id "MSTRG.74952"; transcript_id "MSTRG.74952.46"; exon_number "21";
chr17	StringTie	exon	17176426	17176512	1000	+	.	gene_id "MSTRG.74952"; transcript_id "MSTRG.74952.46"; exon_number "22";
chr17	StringTie	exon	17177250	17177412	1000	+	.	gene_id "MSTRG.74952"; transcript_id "MSTRG.74952.46"; exon_number "23";
chr17	StringTie	exon	17180003	17180088	1000	+	.	gene_id "MSTRG.74952"; transcript_id "MSTRG.74952.46"; exon_number "24";
chr17	StringTie	exon	17184823	17193013	1000	+	.	gene_id "MSTRG.74952"; transcript_id "MSTRG.74952.46"; exon_number "25";
chr17	StringTie	transcript	17042545	17193146	1000	+	.	gene_id "MSTRG.74952"; transcript_id "MSTRG.74952.47";
chr17	StringTie	exon	17042545	17042596	1000	+	.	gene_id "MSTRG.74952"; transcript_id "MSTRG.74952.47"; exon_number "1";
chr17	StringTie	exon	17042807	17042971	1000	+	.	gene_id "MSTRG.74952"; transcript_id "MSTRG.74952.47"; exon_number "2";
chr17	StringTie	exon	17075710	17075787	1000	+	.	gene_id "MSTRG.74952"; transcript_id "MSTRG.74952.47"; exon_number "3";
chr17	StringTie	exon	17078011	17078076	1000	+	.	gene_id "MSTRG.74952"; transcript_id "MSTRG.74952.47"; exon_number "4";
chr17	StringTie	exon	17126702	17126853	1000	+	.	gene_id "MSTRG.74952"; transcript_id "MSTRG.74952.47"; exon_number "5";
chr17	StringTie	exon	17131617	17131701	1000	+	.	gene_id "MSTRG.74952"; transcript_id "MSTRG.74952.47"; exon_number "6";
chr17	StringTie	exon	17136219	17136450	1000	+	.	gene_id "MSTRG.74952"; transcript_id "MSTRG.74952.47"; exon_number "7";
chr17	StringTie	exon	17137916	17138429	1000	+	.	gene_id "MSTRG.74952"; transcript_id "MSTRG.74952.47"; exon_number "8";
chr17	StringTie	exon	17142627	17142765	1000	+	.	gene_id "MSTRG.74952"; transcript_id "MSTRG.74952.47"; exon_number "9";
chr17	StringTie	exon	17143556	17143669	1000	+	.	gene_id "MSTRG.74952"; transcript_id "MSTRG.74952.47"; exon_number "10";
chr17	StringTie	exon	17146036	17146092	1000	+	.	gene_id "MSTRG.74952"; transcript_id "MSTRG.74952.47"; exon_number "11";
chr17	StringTie	exon	17147319	17147387	1000	+	.	gene_id "MSTRG.74952"; transcript_id "MSTRG.74952.47"; exon_number "12";
chr17	StringTie	exon	17150144	17150233	1000	+	.	gene_id "MSTRG.74952"; transcript_id "MSTRG.74952.47"; exon_number "13";
chr17	StringTie	exon	17154306	17154415	1000	+	.	gene_id "MSTRG.74952"; transcript_id "MSTRG.74952.47"; exon_number "14";
chr17	StringTie	exon	17158432	17159002	1000	+	.	gene_id "MSTRG.74952"; transcript_id "MSTRG.74952.47"; exon_number "15";
chr17	StringTie	exon	17161240	17161356	1000	+	.	gene_id "MSTRG.74952"; transcript_id "MSTRG.74952.47"; exon_number "16";
chr17	StringTie	exon	17171718	17171865	1000	+	.	gene_id "MSTRG.74952"; transcript_id "MSTRG.74952.47"; exon_number "17";
chr17	StringTie	exon	17172698	17172815	1000	+	.	gene_id "MSTRG.74952"; transcript_id "MSTRG.74952.47"; exon_number "18";
chr17	StringTie	exon	17173916	17174075	1000	+	.	gene_id "MSTRG.74952"; transcript_id "MSTRG.74952.47"; exon_number "19";
chr17	StringTie	exon	17175293	17175412	1000	+	.	gene_id "MSTRG.74952"; transcript_id "MSTRG.74952.47"; exon_number "20";
chr17	StringTie	exon	17176426	17176512	1000	+	.	gene_id "MSTRG.74952"; transcript_id "MSTRG.74952.47"; exon_number "21";
chr17	StringTie	exon	17177250	17177412	1000	+	.	gene_id "MSTRG.74952"; transcript_id "MSTRG.74952.47"; exon_number "22";
chr17	StringTie	exon	17180003	17180088	1000	+	.	gene_id "MSTRG.74952"; transcript_id "MSTRG.74952.47"; exon_number "23";
chr17	StringTie	exon	17180607	17180669	1000	+	.	gene_id "MSTRG.74952"; transcript_id "MSTRG.74952.47"; exon_number "24";
chr17	StringTie	exon	17184823	17193146	1000	+	.	gene_id "MSTRG.74952"; transcript_id "MSTRG.74952.47"; exon_number "25";
chr17	StringTie	transcript	17042545	17193042	1000	+	.	gene_id "MSTRG.74952"; transcript_id "MSTRG.74952.48";
chr17	StringTie	exon	17042545	17042596	1000	+	.	gene_id "MSTRG.74952"; transcript_id "MSTRG.74952.48"; exon_number "1";
chr17	StringTie	exon	17042807	17042971	1000	+	.	gene_id "MSTRG.74952"; transcript_id "MSTRG.74952.48"; exon_number "2";
chr17	StringTie	exon	17075710	17075787	1000	+	.	gene_id "MSTRG.74952"; transcript_id "MSTRG.74952.48"; exon_number "3";
chr17	StringTie	exon	17078011	17078076	1000	+	.	gene_id "MSTRG.74952"; transcript_id "MSTRG.74952.48"; exon_number "4";
chr17	StringTie	exon	17126702	17126853	1000	+	.	gene_id "MSTRG.74952"; transcript_id "MSTRG.74952.48"; exon_number "5";
chr17	StringTie	exon	17131617	17131701	1000	+	.	gene_id "MSTRG.74952"; transcript_id "MSTRG.74952.48"; exon_number "6";
chr17	StringTie	exon	17136219	17136450	1000	+	.	gene_id "MSTRG.74952"; transcript_id "MSTRG.74952.48"; exon_number "7";
chr17	StringTie	exon	17137916	17138075	1000	+	.	gene_id "MSTRG.74952"; transcript_id "MSTRG.74952.48"; exon_number "8";
chr17	StringTie	exon	17142627	17142765	1000	+	.	gene_id "MSTRG.74952"; transcript_id "MSTRG.74952.48"; exon_number "9";
chr17	StringTie	exon	17143556	17143669	1000	+	.	gene_id "MSTRG.74952"; transcript_id "MSTRG.74952.48"; exon_number "10";
chr17	StringTie	exon	17146036	17146092	1000	+	.	gene_id "MSTRG.74952"; transcript_id "MSTRG.74952.48"; exon_number "11";
chr17	StringTie	exon	17147319	17147387	1000	+	.	gene_id "MSTRG.74952"; transcript_id "MSTRG.74952.48"; exon_number "12";
chr17	StringTie	exon	17150144	17150233	1000	+	.	gene_id "MSTRG.74952"; transcript_id "MSTRG.74952.48"; exon_number "13";
chr17	StringTie	exon	17154306	17154415	1000	+	.	gene_id "MSTRG.74952"; transcript_id "MSTRG.74952.48"; exon_number "14";
chr17	StringTie	exon	17158432	17159002	1000	+	.	gene_id "MSTRG.74952"; transcript_id "MSTRG.74952.48"; exon_number "15";
chr17	StringTie	exon	17161240	17161356	1000	+	.	gene_id "MSTRG.74952"; transcript_id "MSTRG.74952.48"; exon_number "16";
chr17	StringTie	exon	17164109	17167915	1000	+	.	gene_id "MSTRG.74952"; transcript_id "MSTRG.74952.48"; exon_number "17";
chr17	StringTie	exon	17171718	17171865	1000	+	.	gene_id "MSTRG.74952"; transcript_id "MSTRG.74952.48"; exon_number "18";
chr17	StringTie	exon	17172698	17172815	1000	+	.	gene_id "MSTRG.74952"; transcript_id "MSTRG.74952.48"; exon_number "19";
chr17	StringTie	exon	17173916	17174075	1000	+	.	gene_id "MSTRG.74952"; transcript_id "MSTRG.74952.48"; exon_number "20";
chr17	StringTie	exon	17176426	17176512	1000	+	.	gene_id "MSTRG.74952"; transcript_id "MSTRG.74952.48"; exon_number "21";
chr17	StringTie	exon	17177250	17177412	1000	+	.	gene_id "MSTRG.74952"; transcript_id "MSTRG.74952.48"; exon_number "22";
chr17	StringTie	exon	17180003	17180088	1000	+	.	gene_id "MSTRG.74952"; transcript_id "MSTRG.74952.48"; exon_number "23";
chr17	StringTie	exon	17180607	17180669	1000	+	.	gene_id "MSTRG.74952"; transcript_id "MSTRG.74952.48"; exon_number "24";
chr17	StringTie	exon	17184823	17193042	1000	+	.	gene_id "MSTRG.74952"; transcript_id "MSTRG.74952.48"; exon_number "25";
chr17	StringTie	transcript	17042545	17192830	1000	+	.	gene_id "MSTRG.74952"; transcript_id "MSTRG.74952.49";
chr17	StringTie	exon	17042545	17042596	1000	+	.	gene_id "MSTRG.74952"; transcript_id "MSTRG.74952.49"; exon_number "1";
chr17	StringTie	exon	17042807	17042971	1000	+	.	gene_id "MSTRG.74952"; transcript_id "MSTRG.74952.49"; exon_number "2";
chr17	StringTie	exon	17075710	17075787	1000	+	.	gene_id "MSTRG.74952"; transcript_id "MSTRG.74952.49"; exon_number "3";
chr17	StringTie	exon	17078011	17078076	1000	+	.	gene_id "MSTRG.74952"; transcript_id "MSTRG.74952.49"; exon_number "4";
chr17	StringTie	exon	17126702	17126853	1000	+	.	gene_id "MSTRG.74952"; transcript_id "MSTRG.74952.49"; exon_number "5";
chr17	StringTie	exon	17131617	17131701	1000	+	.	gene_id "MSTRG.74952"; transcript_id "MSTRG.74952.49"; exon_number "6";
chr17	StringTie	exon	17136219	17136450	1000	+	.	gene_id "MSTRG.74952"; transcript_id "MSTRG.74952.49"; exon_number "7";
chr17	StringTie	exon	17137916	17138429	1000	+	.	gene_id "MSTRG.74952"; transcript_id "MSTRG.74952.49"; exon_number "8";
chr17	StringTie	exon	17142627	17142765	1000	+	.	gene_id "MSTRG.74952"; transcript_id "MSTRG.74952.49"; exon_number "9";
chr17	StringTie	exon	17143556	17143669	1000	+	.	gene_id "MSTRG.74952"; transcript_id "MSTRG.74952.49"; exon_number "10";
chr17	StringTie	exon	17146036	17146092	1000	+	.	gene_id "MSTRG.74952"; transcript_id "MSTRG.74952.49"; exon_number "11";
chr17	StringTie	exon	17147319	17147387	1000	+	.	gene_id "MSTRG.74952"; transcript_id "MSTRG.74952.49"; exon_number "12";
chr17	StringTie	exon	17150144	17150233	1000	+	.	gene_id "MSTRG.74952"; transcript_id "MSTRG.74952.49"; exon_number "13";
chr17	StringTie	exon	17154306	17154415	1000	+	.	gene_id "MSTRG.74952"; transcript_id "MSTRG.74952.49"; exon_number "14";
chr17	StringTie	exon	17158432	17159002	1000	+	.	gene_id "MSTRG.74952"; transcript_id "MSTRG.74952.49"; exon_number "15";
chr17	StringTie	exon	17161240	17161356	1000	+	.	gene_id "MSTRG.74952"; transcript_id "MSTRG.74952.49"; exon_number "16";
chr17	StringTie	exon	17164109	17167915	1000	+	.	gene_id "MSTRG.74952"; transcript_id "MSTRG.74952.49"; exon_number "17";
chr17	StringTie	exon	17171718	17171865	1000	+	.	gene_id "MSTRG.74952"; transcript_id "MSTRG.74952.49"; exon_number "18";
chr17	StringTie	exon	17172698	17172815	1000	+	.	gene_id "MSTRG.74952"; transcript_id "MSTRG.74952.49"; exon_number "19";
chr17	StringTie	exon	17173916	17174075	1000	+	.	gene_id "MSTRG.74952"; transcript_id "MSTRG.74952.49"; exon_number "20";
chr17	StringTie	exon	17175293	17175412	1000	+	.	gene_id "MSTRG.74952"; transcript_id "MSTRG.74952.49"; exon_number "21";
chr17	StringTie	exon	17176426	17176512	1000	+	.	gene_id "MSTRG.74952"; transcript_id "MSTRG.74952.49"; exon_number "22";
chr17	StringTie	exon	17177250	17177412	1000	+	.	gene_id "MSTRG.74952"; transcript_id "MSTRG.74952.49"; exon_number "23";
chr17	StringTie	exon	17180003	17180088	1000	+	.	gene_id "MSTRG.74952"; transcript_id "MSTRG.74952.49"; exon_number "24";
chr17	StringTie	exon	17180607	17180669	1000	+	.	gene_id "MSTRG.74952"; transcript_id "MSTRG.74952.49"; exon_number "25";
chr17	StringTie	exon	17184823	17192830	1000	+	.	gene_id "MSTRG.74952"; transcript_id "MSTRG.74952.49"; exon_number "26";
chr17	StringTie	transcript	17042364	17199177	1000	+	.	gene_id "MSTRG.74952"; transcript_id "MSTRG.74952.5";
chr17	StringTie	exon	17042364	17042971	1000	+	.	gene_id "MSTRG.74952"; transcript_id "MSTRG.74952.5"; exon_number "1";
chr17	StringTie	exon	17069863	17069932	1000	+	.	gene_id "MSTRG.74952"; transcript_id "MSTRG.74952.5"; exon_number "2";
chr17	StringTie	exon	17075710	17075787	1000	+	.	gene_id "MSTRG.74952"; transcript_id "MSTRG.74952.5"; exon_number "3";
chr17	StringTie	exon	17078011	17078076	1000	+	.	gene_id "MSTRG.74952"; transcript_id "MSTRG.74952.5"; exon_number "4";
chr17	StringTie	exon	17126702	17126853	1000	+	.	gene_id "MSTRG.74952"; transcript_id "MSTRG.74952.5"; exon_number "5";
chr17	StringTie	exon	17131617	17131701	1000	+	.	gene_id "MSTRG.74952"; transcript_id "MSTRG.74952.5"; exon_number "6";
chr17	StringTie	exon	17136219	17136450	1000	+	.	gene_id "MSTRG.74952"; transcript_id "MSTRG.74952.5"; exon_number "7";
chr17	StringTie	exon	17137916	17138075	1000	+	.	gene_id "MSTRG.74952"; transcript_id "MSTRG.74952.5"; exon_number "8";
chr17	StringTie	exon	17142627	17142765	1000	+	.	gene_id "MSTRG.74952"; transcript_id "MSTRG.74952.5"; exon_number "9";
chr17	StringTie	exon	17143556	17143669	1000	+	.	gene_id "MSTRG.74952"; transcript_id "MSTRG.74952.5"; exon_number "10";
chr17	StringTie	exon	17146036	17146092	1000	+	.	gene_id "MSTRG.74952"; transcript_id "MSTRG.74952.5"; exon_number "11";
chr17	StringTie	exon	17147319	17147387	1000	+	.	gene_id "MSTRG.74952"; transcript_id "MSTRG.74952.5"; exon_number "12";
chr17	StringTie	exon	17150144	17150233	1000	+	.	gene_id "MSTRG.74952"; transcript_id "MSTRG.74952.5"; exon_number "13";
chr17	StringTie	exon	17154306	17154415	1000	+	.	gene_id "MSTRG.74952"; transcript_id "MSTRG.74952.5"; exon_number "14";
chr17	StringTie	exon	17158432	17159002	1000	+	.	gene_id "MSTRG.74952"; transcript_id "MSTRG.74952.5"; exon_number "15";
chr17	StringTie	exon	17161240	17161356	1000	+	.	gene_id "MSTRG.74952"; transcript_id "MSTRG.74952.5"; exon_number "16";
chr17	StringTie	exon	17164109	17167915	1000	+	.	gene_id "MSTRG.74952"; transcript_id "MSTRG.74952.5"; exon_number "17";
chr17	StringTie	exon	17171718	17171865	1000	+	.	gene_id "MSTRG.74952"; transcript_id "MSTRG.74952.5"; exon_number "18";
chr17	StringTie	exon	17172698	17172815	1000	+	.	gene_id "MSTRG.74952"; transcript_id "MSTRG.74952.5"; exon_number "19";
chr17	StringTie	exon	17173916	17174075	1000	+	.	gene_id "MSTRG.74952"; transcript_id "MSTRG.74952.5"; exon_number "20";
chr17	StringTie	exon	17175293	17175412	1000	+	.	gene_id "MSTRG.74952"; transcript_id "MSTRG.74952.5"; exon_number "21";
chr17	StringTie	exon	17176426	17176512	1000	+	.	gene_id "MSTRG.74952"; transcript_id "MSTRG.74952.5"; exon_number "22";
chr17	StringTie	exon	17177250	17177412	1000	+	.	gene_id "MSTRG.74952"; transcript_id "MSTRG.74952.5"; exon_number "23";
chr17	StringTie	exon	17180003	17180088	1000	+	.	gene_id "MSTRG.74952"; transcript_id "MSTRG.74952.5"; exon_number "24";
chr17	StringTie	exon	17180607	17180669	1000	+	.	gene_id "MSTRG.74952"; transcript_id "MSTRG.74952.5"; exon_number "25";
chr17	StringTie	exon	17184823	17199177	1000	+	.	gene_id "MSTRG.74952"; transcript_id "MSTRG.74952.5"; exon_number "26";
chr17	StringTie	transcript	17042545	17192923	1000	+	.	gene_id "MSTRG.74952"; transcript_id "MSTRG.74952.50";
chr17	StringTie	exon	17042545	17042596	1000	+	.	gene_id "MSTRG.74952"; transcript_id "MSTRG.74952.50"; exon_number "1";
chr17	StringTie	exon	17042807	17042971	1000	+	.	gene_id "MSTRG.74952"; transcript_id "MSTRG.74952.50"; exon_number "2";
chr17	StringTie	exon	17075710	17075787	1000	+	.	gene_id "MSTRG.74952"; transcript_id "MSTRG.74952.50"; exon_number "3";
chr17	StringTie	exon	17078011	17078076	1000	+	.	gene_id "MSTRG.74952"; transcript_id "MSTRG.74952.50"; exon_number "4";
chr17	StringTie	exon	17126702	17126853	1000	+	.	gene_id "MSTRG.74952"; transcript_id "MSTRG.74952.50"; exon_number "5";
chr17	StringTie	exon	17131617	17131701	1000	+	.	gene_id "MSTRG.74952"; transcript_id "MSTRG.74952.50"; exon_number "6";
chr17	StringTie	exon	17136219	17136450	1000	+	.	gene_id "MSTRG.74952"; transcript_id "MSTRG.74952.50"; exon_number "7";
chr17	StringTie	exon	17137916	17138429	1000	+	.	gene_id "MSTRG.74952"; transcript_id "MSTRG.74952.50"; exon_number "8";
chr17	StringTie	exon	17142627	17142765	1000	+	.	gene_id "MSTRG.74952"; transcript_id "MSTRG.74952.50"; exon_number "9";
chr17	StringTie	exon	17143556	17143669	1000	+	.	gene_id "MSTRG.74952"; transcript_id "MSTRG.74952.50"; exon_number "10";
chr17	StringTie	exon	17146036	17146092	1000	+	.	gene_id "MSTRG.74952"; transcript_id "MSTRG.74952.50"; exon_number "11";
chr17	StringTie	exon	17147319	17147387	1000	+	.	gene_id "MSTRG.74952"; transcript_id "MSTRG.74952.50"; exon_number "12";
chr17	StringTie	exon	17150144	17150233	1000	+	.	gene_id "MSTRG.74952"; transcript_id "MSTRG.74952.50"; exon_number "13";
chr17	StringTie	exon	17154306	17154415	1000	+	.	gene_id "MSTRG.74952"; transcript_id "MSTRG.74952.50"; exon_number "14";
chr17	StringTie	exon	17158432	17159002	1000	+	.	gene_id "MSTRG.74952"; transcript_id "MSTRG.74952.50"; exon_number "15";
chr17	StringTie	exon	17161240	17161356	1000	+	.	gene_id "MSTRG.74952"; transcript_id "MSTRG.74952.50"; exon_number "16";
chr17	StringTie	exon	17171718	17171865	1000	+	.	gene_id "MSTRG.74952"; transcript_id "MSTRG.74952.50"; exon_number "17";
chr17	StringTie	exon	17172698	17172815	1000	+	.	gene_id "MSTRG.74952"; transcript_id "MSTRG.74952.50"; exon_number "18";
chr17	StringTie	exon	17173916	17174075	1000	+	.	gene_id "MSTRG.74952"; transcript_id "MSTRG.74952.50"; exon_number "19";
chr17	StringTie	exon	17175293	17175412	1000	+	.	gene_id "MSTRG.74952"; transcript_id "MSTRG.74952.50"; exon_number "20";
chr17	StringTie	exon	17176426	17176512	1000	+	.	gene_id "MSTRG.74952"; transcript_id "MSTRG.74952.50"; exon_number "21";
chr17	StringTie	exon	17177250	17177412	1000	+	.	gene_id "MSTRG.74952"; transcript_id "MSTRG.74952.50"; exon_number "22";
chr17	StringTie	exon	17180003	17180088	1000	+	.	gene_id "MSTRG.74952"; transcript_id "MSTRG.74952.50"; exon_number "23";
chr17	StringTie	exon	17184823	17192923	1000	+	.	gene_id "MSTRG.74952"; transcript_id "MSTRG.74952.50"; exon_number "24";
chr17	StringTie	transcript	17042545	17192705	1000	+	.	gene_id "MSTRG.74952"; transcript_id "MSTRG.74952.51";
chr17	StringTie	exon	17042545	17042596	1000	+	.	gene_id "MSTRG.74952"; transcript_id "MSTRG.74952.51"; exon_number "1";
chr17	StringTie	exon	17042807	17042971	1000	+	.	gene_id "MSTRG.74952"; transcript_id "MSTRG.74952.51"; exon_number "2";
chr17	StringTie	exon	17075710	17075787	1000	+	.	gene_id "MSTRG.74952"; transcript_id "MSTRG.74952.51"; exon_number "3";
chr17	StringTie	exon	17078011	17078076	1000	+	.	gene_id "MSTRG.74952"; transcript_id "MSTRG.74952.51"; exon_number "4";
chr17	StringTie	exon	17126702	17126853	1000	+	.	gene_id "MSTRG.74952"; transcript_id "MSTRG.74952.51"; exon_number "5";
chr17	StringTie	exon	17131617	17131701	1000	+	.	gene_id "MSTRG.74952"; transcript_id "MSTRG.74952.51"; exon_number "6";
chr17	StringTie	exon	17136219	17136450	1000	+	.	gene_id "MSTRG.74952"; transcript_id "MSTRG.74952.51"; exon_number "7";
chr17	StringTie	exon	17137916	17138429	1000	+	.	gene_id "MSTRG.74952"; transcript_id "MSTRG.74952.51"; exon_number "8";
chr17	StringTie	exon	17142627	17142765	1000	+	.	gene_id "MSTRG.74952"; transcript_id "MSTRG.74952.51"; exon_number "9";
chr17	StringTie	exon	17143556	17143669	1000	+	.	gene_id "MSTRG.74952"; transcript_id "MSTRG.74952.51"; exon_number "10";
chr17	StringTie	exon	17146036	17146092	1000	+	.	gene_id "MSTRG.74952"; transcript_id "MSTRG.74952.51"; exon_number "11";
chr17	StringTie	exon	17147319	17147387	1000	+	.	gene_id "MSTRG.74952"; transcript_id "MSTRG.74952.51"; exon_number "12";
chr17	StringTie	exon	17150144	17150233	1000	+	.	gene_id "MSTRG.74952"; transcript_id "MSTRG.74952.51"; exon_number "13";
chr17	StringTie	exon	17154306	17154415	1000	+	.	gene_id "MSTRG.74952"; transcript_id "MSTRG.74952.51"; exon_number "14";
chr17	StringTie	exon	17158432	17159002	1000	+	.	gene_id "MSTRG.74952"; transcript_id "MSTRG.74952.51"; exon_number "15";
chr17	StringTie	exon	17161240	17161356	1000	+	.	gene_id "MSTRG.74952"; transcript_id "MSTRG.74952.51"; exon_number "16";
chr17	StringTie	exon	17171718	17171865	1000	+	.	gene_id "MSTRG.74952"; transcript_id "MSTRG.74952.51"; exon_number "17";
chr17	StringTie	exon	17172698	17172815	1000	+	.	gene_id "MSTRG.74952"; transcript_id "MSTRG.74952.51"; exon_number "18";
chr17	StringTie	exon	17173787	17174075	1000	+	.	gene_id "MSTRG.74952"; transcript_id "MSTRG.74952.51"; exon_number "19";
chr17	StringTie	exon	17176426	17176512	1000	+	.	gene_id "MSTRG.74952"; transcript_id "MSTRG.74952.51"; exon_number "20";
chr17	StringTie	exon	17177250	17177412	1000	+	.	gene_id "MSTRG.74952"; transcript_id "MSTRG.74952.51"; exon_number "21";
chr17	StringTie	exon	17180003	17180088	1000	+	.	gene_id "MSTRG.74952"; transcript_id "MSTRG.74952.51"; exon_number "22";
chr17	StringTie	exon	17180607	17180669	1000	+	.	gene_id "MSTRG.74952"; transcript_id "MSTRG.74952.51"; exon_number "23";
chr17	StringTie	exon	17184823	17192705	1000	+	.	gene_id "MSTRG.74952"; transcript_id "MSTRG.74952.51"; exon_number "24";
chr17	StringTie	transcript	17042545	17192896	1000	+	.	gene_id "MSTRG.74952"; transcript_id "MSTRG.74952.52";
chr17	StringTie	exon	17042545	17042596	1000	+	.	gene_id "MSTRG.74952"; transcript_id "MSTRG.74952.52"; exon_number "1";
chr17	StringTie	exon	17042807	17042971	1000	+	.	gene_id "MSTRG.74952"; transcript_id "MSTRG.74952.52"; exon_number "2";
chr17	StringTie	exon	17075710	17075787	1000	+	.	gene_id "MSTRG.74952"; transcript_id "MSTRG.74952.52"; exon_number "3";
chr17	StringTie	exon	17078011	17078076	1000	+	.	gene_id "MSTRG.74952"; transcript_id "MSTRG.74952.52"; exon_number "4";
chr17	StringTie	exon	17126702	17126853	1000	+	.	gene_id "MSTRG.74952"; transcript_id "MSTRG.74952.52"; exon_number "5";
chr17	StringTie	exon	17131617	17131701	1000	+	.	gene_id "MSTRG.74952"; transcript_id "MSTRG.74952.52"; exon_number "6";
chr17	StringTie	exon	17136219	17136450	1000	+	.	gene_id "MSTRG.74952"; transcript_id "MSTRG.74952.52"; exon_number "7";
chr17	StringTie	exon	17137916	17138075	1000	+	.	gene_id "MSTRG.74952"; transcript_id "MSTRG.74952.52"; exon_number "8";
chr17	StringTie	exon	17142627	17142765	1000	+	.	gene_id "MSTRG.74952"; transcript_id "MSTRG.74952.52"; exon_number "9";
chr17	StringTie	exon	17146036	17146092	1000	+	.	gene_id "MSTRG.74952"; transcript_id "MSTRG.74952.52"; exon_number "10";
chr17	StringTie	exon	17147319	17147387	1000	+	.	gene_id "MSTRG.74952"; transcript_id "MSTRG.74952.52"; exon_number "11";
chr17	StringTie	exon	17150144	17150233	1000	+	.	gene_id "MSTRG.74952"; transcript_id "MSTRG.74952.52"; exon_number "12";
chr17	StringTie	exon	17154306	17154415	1000	+	.	gene_id "MSTRG.74952"; transcript_id "MSTRG.74952.52"; exon_number "13";
chr17	StringTie	exon	17158432	17159002	1000	+	.	gene_id "MSTRG.74952"; transcript_id "MSTRG.74952.52"; exon_number "14";
chr17	StringTie	exon	17161240	17161356	1000	+	.	gene_id "MSTRG.74952"; transcript_id "MSTRG.74952.52"; exon_number "15";
chr17	StringTie	exon	17164109	17167915	1000	+	.	gene_id "MSTRG.74952"; transcript_id "MSTRG.74952.52"; exon_number "16";
chr17	StringTie	exon	17171718	17171865	1000	+	.	gene_id "MSTRG.74952"; transcript_id "MSTRG.74952.52"; exon_number "17";
chr17	StringTie	exon	17172698	17172815	1000	+	.	gene_id "MSTRG.74952"; transcript_id "MSTRG.74952.52"; exon_number "18";
chr17	StringTie	exon	17173916	17174075	1000	+	.	gene_id "MSTRG.74952"; transcript_id "MSTRG.74952.52"; exon_number "19";
chr17	StringTie	exon	17175293	17175412	1000	+	.	gene_id "MSTRG.74952"; transcript_id "MSTRG.74952.52"; exon_number "20";
chr17	StringTie	exon	17176426	17176512	1000	+	.	gene_id "MSTRG.74952"; transcript_id "MSTRG.74952.52"; exon_number "21";
chr17	StringTie	exon	17177250	17177412	1000	+	.	gene_id "MSTRG.74952"; transcript_id "MSTRG.74952.52"; exon_number "22";
chr17	StringTie	exon	17180003	17180088	1000	+	.	gene_id "MSTRG.74952"; transcript_id "MSTRG.74952.52"; exon_number "23";
chr17	StringTie	exon	17180607	17180669	1000	+	.	gene_id "MSTRG.74952"; transcript_id "MSTRG.74952.52"; exon_number "24";
chr17	StringTie	exon	17184823	17192896	1000	+	.	gene_id "MSTRG.74952"; transcript_id "MSTRG.74952.52"; exon_number "25";
chr17	StringTie	transcript	17042545	17192694	1000	+	.	gene_id "MSTRG.74952"; transcript_id "MSTRG.74952.53";
chr17	StringTie	exon	17042545	17042596	1000	+	.	gene_id "MSTRG.74952"; transcript_id "MSTRG.74952.53"; exon_number "1";
chr17	StringTie	exon	17042807	17042971	1000	+	.	gene_id "MSTRG.74952"; transcript_id "MSTRG.74952.53"; exon_number "2";
chr17	StringTie	exon	17075710	17075787	1000	+	.	gene_id "MSTRG.74952"; transcript_id "MSTRG.74952.53"; exon_number "3";
chr17	StringTie	exon	17078011	17078076	1000	+	.	gene_id "MSTRG.74952"; transcript_id "MSTRG.74952.53"; exon_number "4";
chr17	StringTie	exon	17126702	17126853	1000	+	.	gene_id "MSTRG.74952"; transcript_id "MSTRG.74952.53"; exon_number "5";
chr17	StringTie	exon	17131617	17131701	1000	+	.	gene_id "MSTRG.74952"; transcript_id "MSTRG.74952.53"; exon_number "6";
chr17	StringTie	exon	17136219	17136450	1000	+	.	gene_id "MSTRG.74952"; transcript_id "MSTRG.74952.53"; exon_number "7";
chr17	StringTie	exon	17137916	17138075	1000	+	.	gene_id "MSTRG.74952"; transcript_id "MSTRG.74952.53"; exon_number "8";
chr17	StringTie	exon	17142627	17142765	1000	+	.	gene_id "MSTRG.74952"; transcript_id "MSTRG.74952.53"; exon_number "9";
chr17	StringTie	exon	17143556	17143669	1000	+	.	gene_id "MSTRG.74952"; transcript_id "MSTRG.74952.53"; exon_number "10";
chr17	StringTie	exon	17146036	17146092	1000	+	.	gene_id "MSTRG.74952"; transcript_id "MSTRG.74952.53"; exon_number "11";
chr17	StringTie	exon	17147319	17147387	1000	+	.	gene_id "MSTRG.74952"; transcript_id "MSTRG.74952.53"; exon_number "12";
chr17	StringTie	exon	17150144	17150233	1000	+	.	gene_id "MSTRG.74952"; transcript_id "MSTRG.74952.53"; exon_number "13";
chr17	StringTie	exon	17154306	17154415	1000	+	.	gene_id "MSTRG.74952"; transcript_id "MSTRG.74952.53"; exon_number "14";
chr17	StringTie	exon	17158432	17159002	1000	+	.	gene_id "MSTRG.74952"; transcript_id "MSTRG.74952.53"; exon_number "15";
chr17	StringTie	exon	17161240	17161356	1000	+	.	gene_id "MSTRG.74952"; transcript_id "MSTRG.74952.53"; exon_number "16";
chr17	StringTie	exon	17164109	17167915	1000	+	.	gene_id "MSTRG.74952"; transcript_id "MSTRG.74952.53"; exon_number "17";
chr17	StringTie	exon	17171718	17171865	1000	+	.	gene_id "MSTRG.74952"; transcript_id "MSTRG.74952.53"; exon_number "18";
chr17	StringTie	exon	17172698	17172815	1000	+	.	gene_id "MSTRG.74952"; transcript_id "MSTRG.74952.53"; exon_number "19";
chr17	StringTie	exon	17173916	17174075	1000	+	.	gene_id "MSTRG.74952"; transcript_id "MSTRG.74952.53"; exon_number "20";
chr17	StringTie	exon	17175293	17175412	1000	+	.	gene_id "MSTRG.74952"; transcript_id "MSTRG.74952.53"; exon_number "21";
chr17	StringTie	exon	17176426	17176512	1000	+	.	gene_id "MSTRG.74952"; transcript_id "MSTRG.74952.53"; exon_number "22";
chr17	StringTie	exon	17177250	17177412	1000	+	.	gene_id "MSTRG.74952"; transcript_id "MSTRG.74952.53"; exon_number "23";
chr17	StringTie	exon	17180003	17180088	1000	+	.	gene_id "MSTRG.74952"; transcript_id "MSTRG.74952.53"; exon_number "24";
chr17	StringTie	exon	17180607	17180669	1000	+	.	gene_id "MSTRG.74952"; transcript_id "MSTRG.74952.53"; exon_number "25";
chr17	StringTie	exon	17184823	17192694	1000	+	.	gene_id "MSTRG.74952"; transcript_id "MSTRG.74952.53"; exon_number "26";
chr17	StringTie	transcript	17042545	17192648	1000	+	.	gene_id "MSTRG.74952"; transcript_id "MSTRG.74952.54";
chr17	StringTie	exon	17042545	17042596	1000	+	.	gene_id "MSTRG.74952"; transcript_id "MSTRG.74952.54"; exon_number "1";
chr17	StringTie	exon	17042807	17042971	1000	+	.	gene_id "MSTRG.74952"; transcript_id "MSTRG.74952.54"; exon_number "2";
chr17	StringTie	exon	17075710	17075787	1000	+	.	gene_id "MSTRG.74952"; transcript_id "MSTRG.74952.54"; exon_number "3";
chr17	StringTie	exon	17078011	17078076	1000	+	.	gene_id "MSTRG.74952"; transcript_id "MSTRG.74952.54"; exon_number "4";
chr17	StringTie	exon	17126702	17126853	1000	+	.	gene_id "MSTRG.74952"; transcript_id "MSTRG.74952.54"; exon_number "5";
chr17	StringTie	exon	17131617	17131701	1000	+	.	gene_id "MSTRG.74952"; transcript_id "MSTRG.74952.54"; exon_number "6";
chr17	StringTie	exon	17136219	17136450	1000	+	.	gene_id "MSTRG.74952"; transcript_id "MSTRG.74952.54"; exon_number "7";
chr17	StringTie	exon	17137916	17138075	1000	+	.	gene_id "MSTRG.74952"; transcript_id "MSTRG.74952.54"; exon_number "8";
chr17	StringTie	exon	17142627	17142765	1000	+	.	gene_id "MSTRG.74952"; transcript_id "MSTRG.74952.54"; exon_number "9";
chr17	StringTie	exon	17143556	17143669	1000	+	.	gene_id "MSTRG.74952"; transcript_id "MSTRG.74952.54"; exon_number "10";
chr17	StringTie	exon	17146036	17146092	1000	+	.	gene_id "MSTRG.74952"; transcript_id "MSTRG.74952.54"; exon_number "11";
chr17	StringTie	exon	17147319	17147387	1000	+	.	gene_id "MSTRG.74952"; transcript_id "MSTRG.74952.54"; exon_number "12";
chr17	StringTie	exon	17150144	17150233	1000	+	.	gene_id "MSTRG.74952"; transcript_id "MSTRG.74952.54"; exon_number "13";
chr17	StringTie	exon	17154306	17154415	1000	+	.	gene_id "MSTRG.74952"; transcript_id "MSTRG.74952.54"; exon_number "14";
chr17	StringTie	exon	17158432	17159002	1000	+	.	gene_id "MSTRG.74952"; transcript_id "MSTRG.74952.54"; exon_number "15";
chr17	StringTie	exon	17161240	17161356	1000	+	.	gene_id "MSTRG.74952"; transcript_id "MSTRG.74952.54"; exon_number "16";
chr17	StringTie	exon	17171718	17171865	1000	+	.	gene_id "MSTRG.74952"; transcript_id "MSTRG.74952.54"; exon_number "17";
chr17	StringTie	exon	17172698	17172815	1000	+	.	gene_id "MSTRG.74952"; transcript_id "MSTRG.74952.54"; exon_number "18";
chr17	StringTie	exon	17173916	17174075	1000	+	.	gene_id "MSTRG.74952"; transcript_id "MSTRG.74952.54"; exon_number "19";
chr17	StringTie	exon	17175293	17175412	1000	+	.	gene_id "MSTRG.74952"; transcript_id "MSTRG.74952.54"; exon_number "20";
chr17	StringTie	exon	17176426	17176512	1000	+	.	gene_id "MSTRG.74952"; transcript_id "MSTRG.74952.54"; exon_number "21";
chr17	StringTie	exon	17177250	17177412	1000	+	.	gene_id "MSTRG.74952"; transcript_id "MSTRG.74952.54"; exon_number "22";
chr17	StringTie	exon	17180003	17180088	1000	+	.	gene_id "MSTRG.74952"; transcript_id "MSTRG.74952.54"; exon_number "23";
chr17	StringTie	exon	17180607	17180669	1000	+	.	gene_id "MSTRG.74952"; transcript_id "MSTRG.74952.54"; exon_number "24";
chr17	StringTie	exon	17184823	17192416	1000	+	.	gene_id "MSTRG.74952"; transcript_id "MSTRG.74952.54"; exon_number "25";
chr17	StringTie	exon	17192457	17192648	1000	+	.	gene_id "MSTRG.74952"; transcript_id "MSTRG.74952.54"; exon_number "26";
chr17	StringTie	transcript	17042636	17098125	1000	+	.	gene_id "MSTRG.74952"; transcript_id "MSTRG.74952.56";
chr17	StringTie	exon	17042636	17042971	1000	+	.	gene_id "MSTRG.74952"; transcript_id "MSTRG.74952.56"; exon_number "1";
chr17	StringTie	exon	17057636	17057848	1000	+	.	gene_id "MSTRG.74952"; transcript_id "MSTRG.74952.56"; exon_number "2";
chr17	StringTie	exon	17075710	17075787	1000	+	.	gene_id "MSTRG.74952"; transcript_id "MSTRG.74952.56"; exon_number "3";
chr17	StringTie	exon	17078011	17078076	1000	+	.	gene_id "MSTRG.74952"; transcript_id "MSTRG.74952.56"; exon_number "4";
chr17	StringTie	exon	17097973	17098125	1000	+	.	gene_id "MSTRG.74952"; transcript_id "MSTRG.74952.56"; exon_number "5";
chr17	StringTie	transcript	17042740	17192641	1000	+	.	gene_id "MSTRG.74952"; transcript_id "MSTRG.74952.57";
chr17	StringTie	exon	17042740	17042971	1000	+	.	gene_id "MSTRG.74952"; transcript_id "MSTRG.74952.57"; exon_number "1";
chr17	StringTie	exon	17075710	17075787	1000	+	.	gene_id "MSTRG.74952"; transcript_id "MSTRG.74952.57"; exon_number "2";
chr17	StringTie	exon	17078011	17078076	1000	+	.	gene_id "MSTRG.74952"; transcript_id "MSTRG.74952.57"; exon_number "3";
chr17	StringTie	exon	17126702	17126853	1000	+	.	gene_id "MSTRG.74952"; transcript_id "MSTRG.74952.57"; exon_number "4";
chr17	StringTie	exon	17131617	17131701	1000	+	.	gene_id "MSTRG.74952"; transcript_id "MSTRG.74952.57"; exon_number "5";
chr17	StringTie	exon	17136219	17136450	1000	+	.	gene_id "MSTRG.74952"; transcript_id "MSTRG.74952.57"; exon_number "6";
chr17	StringTie	exon	17137916	17138429	1000	+	.	gene_id "MSTRG.74952"; transcript_id "MSTRG.74952.57"; exon_number "7";
chr17	StringTie	exon	17142627	17142765	1000	+	.	gene_id "MSTRG.74952"; transcript_id "MSTRG.74952.57"; exon_number "8";
chr17	StringTie	exon	17143556	17143669	1000	+	.	gene_id "MSTRG.74952"; transcript_id "MSTRG.74952.57"; exon_number "9";
chr17	StringTie	exon	17146036	17146092	1000	+	.	gene_id "MSTRG.74952"; transcript_id "MSTRG.74952.57"; exon_number "10";
chr17	StringTie	exon	17147319	17147387	1000	+	.	gene_id "MSTRG.74952"; transcript_id "MSTRG.74952.57"; exon_number "11";
chr17	StringTie	exon	17150144	17150233	1000	+	.	gene_id "MSTRG.74952"; transcript_id "MSTRG.74952.57"; exon_number "12";
chr17	StringTie	exon	17154306	17154415	1000	+	.	gene_id "MSTRG.74952"; transcript_id "MSTRG.74952.57"; exon_number "13";
chr17	StringTie	exon	17158432	17159002	1000	+	.	gene_id "MSTRG.74952"; transcript_id "MSTRG.74952.57"; exon_number "14";
chr17	StringTie	exon	17161240	17161356	1000	+	.	gene_id "MSTRG.74952"; transcript_id "MSTRG.74952.57"; exon_number "15";
chr17	StringTie	exon	17164109	17167915	1000	+	.	gene_id "MSTRG.74952"; transcript_id "MSTRG.74952.57"; exon_number "16";
chr17	StringTie	exon	17171718	17171865	1000	+	.	gene_id "MSTRG.74952"; transcript_id "MSTRG.74952.57"; exon_number "17";
chr17	StringTie	exon	17172698	17172815	1000	+	.	gene_id "MSTRG.74952"; transcript_id "MSTRG.74952.57"; exon_number "18";
chr17	StringTie	exon	17173916	17174075	1000	+	.	gene_id "MSTRG.74952"; transcript_id "MSTRG.74952.57"; exon_number "19";
chr17	StringTie	exon	17175293	17175412	1000	+	.	gene_id "MSTRG.74952"; transcript_id "MSTRG.74952.57"; exon_number "20";
chr17	StringTie	exon	17176426	17176512	1000	+	.	gene_id "MSTRG.74952"; transcript_id "MSTRG.74952.57"; exon_number "21";
chr17	StringTie	exon	17177250	17177412	1000	+	.	gene_id "MSTRG.74952"; transcript_id "MSTRG.74952.57"; exon_number "22";
chr17	StringTie	exon	17180003	17180088	1000	+	.	gene_id "MSTRG.74952"; transcript_id "MSTRG.74952.57"; exon_number "23";
chr17	StringTie	exon	17180607	17180669	1000	+	.	gene_id "MSTRG.74952"; transcript_id "MSTRG.74952.57"; exon_number "24";
chr17	StringTie	exon	17184825	17192641	1000	+	.	gene_id "MSTRG.74952"; transcript_id "MSTRG.74952.57"; exon_number "25";
chr17	StringTie	transcript	17042760	17192792	1000	+	.	gene_id "MSTRG.74952"; transcript_id "MSTRG.74952.58";
chr17	StringTie	exon	17042760	17042971	1000	+	.	gene_id "MSTRG.74952"; transcript_id "MSTRG.74952.58"; exon_number "1";
chr17	StringTie	exon	17057636	17057848	1000	+	.	gene_id "MSTRG.74952"; transcript_id "MSTRG.74952.58"; exon_number "2";
chr17	StringTie	exon	17075710	17075787	1000	+	.	gene_id "MSTRG.74952"; transcript_id "MSTRG.74952.58"; exon_number "3";
chr17	StringTie	exon	17078011	17078076	1000	+	.	gene_id "MSTRG.74952"; transcript_id "MSTRG.74952.58"; exon_number "4";
chr17	StringTie	exon	17126702	17126853	1000	+	.	gene_id "MSTRG.74952"; transcript_id "MSTRG.74952.58"; exon_number "5";
chr17	StringTie	exon	17131617	17131701	1000	+	.	gene_id "MSTRG.74952"; transcript_id "MSTRG.74952.58"; exon_number "6";
chr17	StringTie	exon	17136219	17136450	1000	+	.	gene_id "MSTRG.74952"; transcript_id "MSTRG.74952.58"; exon_number "7";
chr17	StringTie	exon	17137916	17138429	1000	+	.	gene_id "MSTRG.74952"; transcript_id "MSTRG.74952.58"; exon_number "8";
chr17	StringTie	exon	17142627	17142765	1000	+	.	gene_id "MSTRG.74952"; transcript_id "MSTRG.74952.58"; exon_number "9";
chr17	StringTie	exon	17143556	17143669	1000	+	.	gene_id "MSTRG.74952"; transcript_id "MSTRG.74952.58"; exon_number "10";
chr17	StringTie	exon	17146036	17146092	1000	+	.	gene_id "MSTRG.74952"; transcript_id "MSTRG.74952.58"; exon_number "11";
chr17	StringTie	exon	17147319	17147387	1000	+	.	gene_id "MSTRG.74952"; transcript_id "MSTRG.74952.58"; exon_number "12";
chr17	StringTie	exon	17150144	17150233	1000	+	.	gene_id "MSTRG.74952"; transcript_id "MSTRG.74952.58"; exon_number "13";
chr17	StringTie	exon	17154306	17154415	1000	+	.	gene_id "MSTRG.74952"; transcript_id "MSTRG.74952.58"; exon_number "14";
chr17	StringTie	exon	17158432	17159002	1000	+	.	gene_id "MSTRG.74952"; transcript_id "MSTRG.74952.58"; exon_number "15";
chr17	StringTie	exon	17161240	17161356	1000	+	.	gene_id "MSTRG.74952"; transcript_id "MSTRG.74952.58"; exon_number "16";
chr17	StringTie	exon	17164109	17167915	1000	+	.	gene_id "MSTRG.74952"; transcript_id "MSTRG.74952.58"; exon_number "17";
chr17	StringTie	exon	17171718	17171865	1000	+	.	gene_id "MSTRG.74952"; transcript_id "MSTRG.74952.58"; exon_number "18";
chr17	StringTie	exon	17172698	17172815	1000	+	.	gene_id "MSTRG.74952"; transcript_id "MSTRG.74952.58"; exon_number "19";
chr17	StringTie	exon	17173916	17174075	1000	+	.	gene_id "MSTRG.74952"; transcript_id "MSTRG.74952.58"; exon_number "20";
chr17	StringTie	exon	17175293	17175412	1000	+	.	gene_id "MSTRG.74952"; transcript_id "MSTRG.74952.58"; exon_number "21";
chr17	StringTie	exon	17176426	17176512	1000	+	.	gene_id "MSTRG.74952"; transcript_id "MSTRG.74952.58"; exon_number "22";
chr17	StringTie	exon	17177250	17177412	1000	+	.	gene_id "MSTRG.74952"; transcript_id "MSTRG.74952.58"; exon_number "23";
chr17	StringTie	exon	17180003	17180088	1000	+	.	gene_id "MSTRG.74952"; transcript_id "MSTRG.74952.58"; exon_number "24";
chr17	StringTie	exon	17180607	17180669	1000	+	.	gene_id "MSTRG.74952"; transcript_id "MSTRG.74952.58"; exon_number "25";
chr17	StringTie	exon	17184823	17192792	1000	+	.	gene_id "MSTRG.74952"; transcript_id "MSTRG.74952.58"; exon_number "26";
chr17	StringTie	transcript	17042365	17192645	1000	+	.	gene_id "MSTRG.74952"; transcript_id "MSTRG.74952.6";
chr17	StringTie	exon	17042365	17042719	1000	+	.	gene_id "MSTRG.74952"; transcript_id "MSTRG.74952.6"; exon_number "1";
chr17	StringTie	exon	17042807	17042971	1000	+	.	gene_id "MSTRG.74952"; transcript_id "MSTRG.74952.6"; exon_number "2";
chr17	StringTie	exon	17075710	17075787	1000	+	.	gene_id "MSTRG.74952"; transcript_id "MSTRG.74952.6"; exon_number "3";
chr17	StringTie	exon	17078011	17078076	1000	+	.	gene_id "MSTRG.74952"; transcript_id "MSTRG.74952.6"; exon_number "4";
chr17	StringTie	exon	17096768	17098193	1000	+	.	gene_id "MSTRG.74952"; transcript_id "MSTRG.74952.6"; exon_number "5";
chr17	StringTie	exon	17126702	17126853	1000	+	.	gene_id "MSTRG.74952"; transcript_id "MSTRG.74952.6"; exon_number "6";
chr17	StringTie	exon	17131617	17131701	1000	+	.	gene_id "MSTRG.74952"; transcript_id "MSTRG.74952.6"; exon_number "7";
chr17	StringTie	exon	17136219	17136450	1000	+	.	gene_id "MSTRG.74952"; transcript_id "MSTRG.74952.6"; exon_number "8";
chr17	StringTie	exon	17137916	17138429	1000	+	.	gene_id "MSTRG.74952"; transcript_id "MSTRG.74952.6"; exon_number "9";
chr17	StringTie	exon	17142627	17142765	1000	+	.	gene_id "MSTRG.74952"; transcript_id "MSTRG.74952.6"; exon_number "10";
chr17	StringTie	exon	17143556	17143669	1000	+	.	gene_id "MSTRG.74952"; transcript_id "MSTRG.74952.6"; exon_number "11";
chr17	StringTie	exon	17146036	17146092	1000	+	.	gene_id "MSTRG.74952"; transcript_id "MSTRG.74952.6"; exon_number "12";
chr17	StringTie	exon	17147319	17147387	1000	+	.	gene_id "MSTRG.74952"; transcript_id "MSTRG.74952.6"; exon_number "13";
chr17	StringTie	exon	17150148	17150233	1000	+	.	gene_id "MSTRG.74952"; transcript_id "MSTRG.74952.6"; exon_number "14";
chr17	StringTie	exon	17154306	17154415	1000	+	.	gene_id "MSTRG.74952"; transcript_id "MSTRG.74952.6"; exon_number "15";
chr17	StringTie	exon	17158432	17159002	1000	+	.	gene_id "MSTRG.74952"; transcript_id "MSTRG.74952.6"; exon_number "16";
chr17	StringTie	exon	17161240	17161356	1000	+	.	gene_id "MSTRG.74952"; transcript_id "MSTRG.74952.6"; exon_number "17";
chr17	StringTie	exon	17164109	17167915	1000	+	.	gene_id "MSTRG.74952"; transcript_id "MSTRG.74952.6"; exon_number "18";
chr17	StringTie	exon	17171718	17171865	1000	+	.	gene_id "MSTRG.74952"; transcript_id "MSTRG.74952.6"; exon_number "19";
chr17	StringTie	exon	17172698	17172815	1000	+	.	gene_id "MSTRG.74952"; transcript_id "MSTRG.74952.6"; exon_number "20";
chr17	StringTie	exon	17173916	17174075	1000	+	.	gene_id "MSTRG.74952"; transcript_id "MSTRG.74952.6"; exon_number "21";
chr17	StringTie	exon	17175293	17175412	1000	+	.	gene_id "MSTRG.74952"; transcript_id "MSTRG.74952.6"; exon_number "22";
chr17	StringTie	exon	17176426	17176512	1000	+	.	gene_id "MSTRG.74952"; transcript_id "MSTRG.74952.6"; exon_number "23";
chr17	StringTie	exon	17177250	17177412	1000	+	.	gene_id "MSTRG.74952"; transcript_id "MSTRG.74952.6"; exon_number "24";
chr17	StringTie	exon	17180003	17180088	1000	+	.	gene_id "MSTRG.74952"; transcript_id "MSTRG.74952.6"; exon_number "25";
chr17	StringTie	exon	17180607	17180669	1000	+	.	gene_id "MSTRG.74952"; transcript_id "MSTRG.74952.6"; exon_number "26";
chr17	StringTie	exon	17184823	17192645	1000	+	.	gene_id "MSTRG.74952"; transcript_id "MSTRG.74952.6"; exon_number "27";
chr17	StringTie	transcript	17042761	17192763	1000	+	.	gene_id "MSTRG.74952"; transcript_id "MSTRG.74952.62";
chr17	StringTie	exon	17042761	17042971	1000	+	.	gene_id "MSTRG.74952"; transcript_id "MSTRG.74952.62"; exon_number "1";
chr17	StringTie	exon	17075710	17075787	1000	+	.	gene_id "MSTRG.74952"; transcript_id "MSTRG.74952.62"; exon_number "2";
chr17	StringTie	exon	17078011	17078076	1000	+	.	gene_id "MSTRG.74952"; transcript_id "MSTRG.74952.62"; exon_number "3";
chr17	StringTie	exon	17126702	17126853	1000	+	.	gene_id "MSTRG.74952"; transcript_id "MSTRG.74952.62"; exon_number "4";
chr17	StringTie	exon	17131617	17131701	1000	+	.	gene_id "MSTRG.74952"; transcript_id "MSTRG.74952.62"; exon_number "5";
chr17	StringTie	exon	17136219	17136450	1000	+	.	gene_id "MSTRG.74952"; transcript_id "MSTRG.74952.62"; exon_number "6";
chr17	StringTie	exon	17137916	17138429	1000	+	.	gene_id "MSTRG.74952"; transcript_id "MSTRG.74952.62"; exon_number "7";
chr17	StringTie	exon	17142627	17142765	1000	+	.	gene_id "MSTRG.74952"; transcript_id "MSTRG.74952.62"; exon_number "8";
chr17	StringTie	exon	17143556	17143669	1000	+	.	gene_id "MSTRG.74952"; transcript_id "MSTRG.74952.62"; exon_number "9";
chr17	StringTie	exon	17146036	17146092	1000	+	.	gene_id "MSTRG.74952"; transcript_id "MSTRG.74952.62"; exon_number "10";
chr17	StringTie	exon	17147319	17147387	1000	+	.	gene_id "MSTRG.74952"; transcript_id "MSTRG.74952.62"; exon_number "11";
chr17	StringTie	exon	17150144	17150233	1000	+	.	gene_id "MSTRG.74952"; transcript_id "MSTRG.74952.62"; exon_number "12";
chr17	StringTie	exon	17154306	17154415	1000	+	.	gene_id "MSTRG.74952"; transcript_id "MSTRG.74952.62"; exon_number "13";
chr17	StringTie	exon	17158432	17159002	1000	+	.	gene_id "MSTRG.74952"; transcript_id "MSTRG.74952.62"; exon_number "14";
chr17	StringTie	exon	17161240	17161356	1000	+	.	gene_id "MSTRG.74952"; transcript_id "MSTRG.74952.62"; exon_number "15";
chr17	StringTie	exon	17164109	17167915	1000	+	.	gene_id "MSTRG.74952"; transcript_id "MSTRG.74952.62"; exon_number "16";
chr17	StringTie	exon	17171718	17171865	1000	+	.	gene_id "MSTRG.74952"; transcript_id "MSTRG.74952.62"; exon_number "17";
chr17	StringTie	exon	17172698	17172815	1000	+	.	gene_id "MSTRG.74952"; transcript_id "MSTRG.74952.62"; exon_number "18";
chr17	StringTie	exon	17173916	17174075	1000	+	.	gene_id "MSTRG.74952"; transcript_id "MSTRG.74952.62"; exon_number "19";
chr17	StringTie	exon	17176426	17176512	1000	+	.	gene_id "MSTRG.74952"; transcript_id "MSTRG.74952.62"; exon_number "20";
chr17	StringTie	exon	17177250	17177412	1000	+	.	gene_id "MSTRG.74952"; transcript_id "MSTRG.74952.62"; exon_number "21";
chr17	StringTie	exon	17180003	17180088	1000	+	.	gene_id "MSTRG.74952"; transcript_id "MSTRG.74952.62"; exon_number "22";
chr17	StringTie	exon	17184823	17192763	1000	+	.	gene_id "MSTRG.74952"; transcript_id "MSTRG.74952.62"; exon_number "23";
chr17	StringTie	transcript	17042793	17050460	1000	+	.	gene_id "MSTRG.74952"; transcript_id "MSTRG.74952.63";
chr17	StringTie	exon	17042793	17042971	1000	+	.	gene_id "MSTRG.74952"; transcript_id "MSTRG.74952.63"; exon_number "1";
chr17	StringTie	exon	17050439	17050460	1000	+	.	gene_id "MSTRG.74952"; transcript_id "MSTRG.74952.63"; exon_number "2";
chr17	StringTie	transcript	17042795	17195656	1000	+	.	gene_id "MSTRG.74952"; transcript_id "MSTRG.74952.64";
chr17	StringTie	exon	17042795	17042971	1000	+	.	gene_id "MSTRG.74952"; transcript_id "MSTRG.74952.64"; exon_number "1";
chr17	StringTie	exon	17069863	17069932	1000	+	.	gene_id "MSTRG.74952"; transcript_id "MSTRG.74952.64"; exon_number "2";
chr17	StringTie	exon	17075710	17075787	1000	+	.	gene_id "MSTRG.74952"; transcript_id "MSTRG.74952.64"; exon_number "3";
chr17	StringTie	exon	17078011	17078076	1000	+	.	gene_id "MSTRG.74952"; transcript_id "MSTRG.74952.64"; exon_number "4";
chr17	StringTie	exon	17096768	17106664	1000	+	.	gene_id "MSTRG.74952"; transcript_id "MSTRG.74952.64"; exon_number "5";
chr17	StringTie	exon	17126702	17126853	1000	+	.	gene_id "MSTRG.74952"; transcript_id "MSTRG.74952.64"; exon_number "6";
chr17	StringTie	exon	17131617	17131701	1000	+	.	gene_id "MSTRG.74952"; transcript_id "MSTRG.74952.64"; exon_number "7";
chr17	StringTie	exon	17136219	17136450	1000	+	.	gene_id "MSTRG.74952"; transcript_id "MSTRG.74952.64"; exon_number "8";
chr17	StringTie	exon	17137916	17138429	1000	+	.	gene_id "MSTRG.74952"; transcript_id "MSTRG.74952.64"; exon_number "9";
chr17	StringTie	exon	17142627	17142765	1000	+	.	gene_id "MSTRG.74952"; transcript_id "MSTRG.74952.64"; exon_number "10";
chr17	StringTie	exon	17143556	17143669	1000	+	.	gene_id "MSTRG.74952"; transcript_id "MSTRG.74952.64"; exon_number "11";
chr17	StringTie	exon	17146036	17146092	1000	+	.	gene_id "MSTRG.74952"; transcript_id "MSTRG.74952.64"; exon_number "12";
chr17	StringTie	exon	17147319	17147387	1000	+	.	gene_id "MSTRG.74952"; transcript_id "MSTRG.74952.64"; exon_number "13";
chr17	StringTie	exon	17150144	17150233	1000	+	.	gene_id "MSTRG.74952"; transcript_id "MSTRG.74952.64"; exon_number "14";
chr17	StringTie	exon	17154306	17154415	1000	+	.	gene_id "MSTRG.74952"; transcript_id "MSTRG.74952.64"; exon_number "15";
chr17	StringTie	exon	17158432	17159002	1000	+	.	gene_id "MSTRG.74952"; transcript_id "MSTRG.74952.64"; exon_number "16";
chr17	StringTie	exon	17161240	17161356	1000	+	.	gene_id "MSTRG.74952"; transcript_id "MSTRG.74952.64"; exon_number "17";
chr17	StringTie	exon	17171718	17171865	1000	+	.	gene_id "MSTRG.74952"; transcript_id "MSTRG.74952.64"; exon_number "18";
chr17	StringTie	exon	17172698	17172815	1000	+	.	gene_id "MSTRG.74952"; transcript_id "MSTRG.74952.64"; exon_number "19";
chr17	StringTie	exon	17173916	17174075	1000	+	.	gene_id "MSTRG.74952"; transcript_id "MSTRG.74952.64"; exon_number "20";
chr17	StringTie	exon	17175293	17175412	1000	+	.	gene_id "MSTRG.74952"; transcript_id "MSTRG.74952.64"; exon_number "21";
chr17	StringTie	exon	17176426	17176512	1000	+	.	gene_id "MSTRG.74952"; transcript_id "MSTRG.74952.64"; exon_number "22";
chr17	StringTie	exon	17177250	17177412	1000	+	.	gene_id "MSTRG.74952"; transcript_id "MSTRG.74952.64"; exon_number "23";
chr17	StringTie	exon	17180003	17180088	1000	+	.	gene_id "MSTRG.74952"; transcript_id "MSTRG.74952.64"; exon_number "24";
chr17	StringTie	exon	17184823	17195656	1000	+	.	gene_id "MSTRG.74952"; transcript_id "MSTRG.74952.64"; exon_number "25";
chr17	StringTie	transcript	17042802	17192712	1000	+	.	gene_id "MSTRG.74952"; transcript_id "MSTRG.74952.65";
chr17	StringTie	exon	17042802	17042971	1000	+	.	gene_id "MSTRG.74952"; transcript_id "MSTRG.74952.65"; exon_number "1";
chr17	StringTie	exon	17075710	17075787	1000	+	.	gene_id "MSTRG.74952"; transcript_id "MSTRG.74952.65"; exon_number "2";
chr17	StringTie	exon	17078011	17078076	1000	+	.	gene_id "MSTRG.74952"; transcript_id "MSTRG.74952.65"; exon_number "3";
chr17	StringTie	exon	17126702	17126853	1000	+	.	gene_id "MSTRG.74952"; transcript_id "MSTRG.74952.65"; exon_number "4";
chr17	StringTie	exon	17131617	17131701	1000	+	.	gene_id "MSTRG.74952"; transcript_id "MSTRG.74952.65"; exon_number "5";
chr17	StringTie	exon	17136219	17136450	1000	+	.	gene_id "MSTRG.74952"; transcript_id "MSTRG.74952.65"; exon_number "6";
chr17	StringTie	exon	17137916	17138429	1000	+	.	gene_id "MSTRG.74952"; transcript_id "MSTRG.74952.65"; exon_number "7";
chr17	StringTie	exon	17142627	17142765	1000	+	.	gene_id "MSTRG.74952"; transcript_id "MSTRG.74952.65"; exon_number "8";
chr17	StringTie	exon	17143556	17143669	1000	+	.	gene_id "MSTRG.74952"; transcript_id "MSTRG.74952.65"; exon_number "9";
chr17	StringTie	exon	17146036	17146092	1000	+	.	gene_id "MSTRG.74952"; transcript_id "MSTRG.74952.65"; exon_number "10";
chr17	StringTie	exon	17147319	17147387	1000	+	.	gene_id "MSTRG.74952"; transcript_id "MSTRG.74952.65"; exon_number "11";
chr17	StringTie	exon	17150144	17150233	1000	+	.	gene_id "MSTRG.74952"; transcript_id "MSTRG.74952.65"; exon_number "12";
chr17	StringTie	exon	17154306	17154415	1000	+	.	gene_id "MSTRG.74952"; transcript_id "MSTRG.74952.65"; exon_number "13";
chr17	StringTie	exon	17158432	17159002	1000	+	.	gene_id "MSTRG.74952"; transcript_id "MSTRG.74952.65"; exon_number "14";
chr17	StringTie	exon	17161240	17161356	1000	+	.	gene_id "MSTRG.74952"; transcript_id "MSTRG.74952.65"; exon_number "15";
chr17	StringTie	exon	17164109	17167915	1000	+	.	gene_id "MSTRG.74952"; transcript_id "MSTRG.74952.65"; exon_number "16";
chr17	StringTie	exon	17171718	17171865	1000	+	.	gene_id "MSTRG.74952"; transcript_id "MSTRG.74952.65"; exon_number "17";
chr17	StringTie	exon	17172698	17172815	1000	+	.	gene_id "MSTRG.74952"; transcript_id "MSTRG.74952.65"; exon_number "18";
chr17	StringTie	exon	17173916	17174075	1000	+	.	gene_id "MSTRG.74952"; transcript_id "MSTRG.74952.65"; exon_number "19";
chr17	StringTie	exon	17176426	17176512	1000	+	.	gene_id "MSTRG.74952"; transcript_id "MSTRG.74952.65"; exon_number "20";
chr17	StringTie	exon	17177250	17177412	1000	+	.	gene_id "MSTRG.74952"; transcript_id "MSTRG.74952.65"; exon_number "21";
chr17	StringTie	exon	17180003	17180088	1000	+	.	gene_id "MSTRG.74952"; transcript_id "MSTRG.74952.65"; exon_number "22";
chr17	StringTie	exon	17180607	17180669	1000	+	.	gene_id "MSTRG.74952"; transcript_id "MSTRG.74952.65"; exon_number "23";
chr17	StringTie	exon	17184823	17192712	1000	+	.	gene_id "MSTRG.74952"; transcript_id "MSTRG.74952.65"; exon_number "24";
chr17	StringTie	transcript	17042803	17192792	1000	+	.	gene_id "MSTRG.74952"; transcript_id "MSTRG.74952.66";
chr17	StringTie	exon	17042803	17042971	1000	+	.	gene_id "MSTRG.74952"; transcript_id "MSTRG.74952.66"; exon_number "1";
chr17	StringTie	exon	17069863	17069932	1000	+	.	gene_id "MSTRG.74952"; transcript_id "MSTRG.74952.66"; exon_number "2";
chr17	StringTie	exon	17075710	17075787	1000	+	.	gene_id "MSTRG.74952"; transcript_id "MSTRG.74952.66"; exon_number "3";
chr17	StringTie	exon	17078011	17078076	1000	+	.	gene_id "MSTRG.74952"; transcript_id "MSTRG.74952.66"; exon_number "4";
chr17	StringTie	exon	17126702	17126853	1000	+	.	gene_id "MSTRG.74952"; transcript_id "MSTRG.74952.66"; exon_number "5";
chr17	StringTie	exon	17131617	17131701	1000	+	.	gene_id "MSTRG.74952"; transcript_id "MSTRG.74952.66"; exon_number "6";
chr17	StringTie	exon	17136219	17136450	1000	+	.	gene_id "MSTRG.74952"; transcript_id "MSTRG.74952.66"; exon_number "7";
chr17	StringTie	exon	17137916	17138429	1000	+	.	gene_id "MSTRG.74952"; transcript_id "MSTRG.74952.66"; exon_number "8";
chr17	StringTie	exon	17142627	17142765	1000	+	.	gene_id "MSTRG.74952"; transcript_id "MSTRG.74952.66"; exon_number "9";
chr17	StringTie	exon	17143556	17143669	1000	+	.	gene_id "MSTRG.74952"; transcript_id "MSTRG.74952.66"; exon_number "10";
chr17	StringTie	exon	17146036	17146092	1000	+	.	gene_id "MSTRG.74952"; transcript_id "MSTRG.74952.66"; exon_number "11";
chr17	StringTie	exon	17147319	17147387	1000	+	.	gene_id "MSTRG.74952"; transcript_id "MSTRG.74952.66"; exon_number "12";
chr17	StringTie	exon	17150144	17150233	1000	+	.	gene_id "MSTRG.74952"; transcript_id "MSTRG.74952.66"; exon_number "13";
chr17	StringTie	exon	17154306	17154415	1000	+	.	gene_id "MSTRG.74952"; transcript_id "MSTRG.74952.66"; exon_number "14";
chr17	StringTie	exon	17158432	17159002	1000	+	.	gene_id "MSTRG.74952"; transcript_id "MSTRG.74952.66"; exon_number "15";
chr17	StringTie	exon	17161240	17161356	1000	+	.	gene_id "MSTRG.74952"; transcript_id "MSTRG.74952.66"; exon_number "16";
chr17	StringTie	exon	17164109	17167915	1000	+	.	gene_id "MSTRG.74952"; transcript_id "MSTRG.74952.66"; exon_number "17";
chr17	StringTie	exon	17171718	17171865	1000	+	.	gene_id "MSTRG.74952"; transcript_id "MSTRG.74952.66"; exon_number "18";
chr17	StringTie	exon	17172698	17172815	1000	+	.	gene_id "MSTRG.74952"; transcript_id "MSTRG.74952.66"; exon_number "19";
chr17	StringTie	exon	17173916	17174075	1000	+	.	gene_id "MSTRG.74952"; transcript_id "MSTRG.74952.66"; exon_number "20";
chr17	StringTie	exon	17176426	17176512	1000	+	.	gene_id "MSTRG.74952"; transcript_id "MSTRG.74952.66"; exon_number "21";
chr17	StringTie	exon	17177250	17177412	1000	+	.	gene_id "MSTRG.74952"; transcript_id "MSTRG.74952.66"; exon_number "22";
chr17	StringTie	exon	17180003	17180088	1000	+	.	gene_id "MSTRG.74952"; transcript_id "MSTRG.74952.66"; exon_number "23";
chr17	StringTie	exon	17184823	17192792	1000	+	.	gene_id "MSTRG.74952"; transcript_id "MSTRG.74952.66"; exon_number "24";
chr17	StringTie	transcript	17042804	17097419	1000	+	.	gene_id "MSTRG.74952"; transcript_id "MSTRG.74952.67";
chr17	StringTie	exon	17042804	17042971	1000	+	.	gene_id "MSTRG.74952"; transcript_id "MSTRG.74952.67"; exon_number "1";
chr17	StringTie	exon	17057636	17057848	1000	+	.	gene_id "MSTRG.74952"; transcript_id "MSTRG.74952.67"; exon_number "2";
chr17	StringTie	exon	17058717	17058832	1000	+	.	gene_id "MSTRG.74952"; transcript_id "MSTRG.74952.67"; exon_number "3";
chr17	StringTie	exon	17075710	17075787	1000	+	.	gene_id "MSTRG.74952"; transcript_id "MSTRG.74952.67"; exon_number "4";
chr17	StringTie	exon	17078011	17078076	1000	+	.	gene_id "MSTRG.74952"; transcript_id "MSTRG.74952.67"; exon_number "5";
chr17	StringTie	exon	17096768	17097419	1000	+	.	gene_id "MSTRG.74952"; transcript_id "MSTRG.74952.67"; exon_number "6";
chr17	StringTie	transcript	17042804	17097339	1000	+	.	gene_id "MSTRG.74952"; transcript_id "MSTRG.74952.68";
chr17	StringTie	exon	17042804	17042971	1000	+	.	gene_id "MSTRG.74952"; transcript_id "MSTRG.74952.68"; exon_number "1";
chr17	StringTie	exon	17064453	17064755	1000	+	.	gene_id "MSTRG.74952"; transcript_id "MSTRG.74952.68"; exon_number "2";
chr17	StringTie	exon	17075710	17075787	1000	+	.	gene_id "MSTRG.74952"; transcript_id "MSTRG.74952.68"; exon_number "3";
chr17	StringTie	exon	17078011	17078076	1000	+	.	gene_id "MSTRG.74952"; transcript_id "MSTRG.74952.68"; exon_number "4";
chr17	StringTie	exon	17096768	17097339	1000	+	.	gene_id "MSTRG.74952"; transcript_id "MSTRG.74952.68"; exon_number "5";
chr17	StringTie	transcript	17042807	17192659	1000	+	.	gene_id "MSTRG.74952"; transcript_id "MSTRG.74952.69";
chr17	StringTie	exon	17042807	17042971	1000	+	.	gene_id "MSTRG.74952"; transcript_id "MSTRG.74952.69"; exon_number "1";
chr17	StringTie	exon	17075710	17075787	1000	+	.	gene_id "MSTRG.74952"; transcript_id "MSTRG.74952.69"; exon_number "2";
chr17	StringTie	exon	17078011	17078076	1000	+	.	gene_id "MSTRG.74952"; transcript_id "MSTRG.74952.69"; exon_number "3";
chr17	StringTie	exon	17126702	17126853	1000	+	.	gene_id "MSTRG.74952"; transcript_id "MSTRG.74952.69"; exon_number "4";
chr17	StringTie	exon	17131617	17131701	1000	+	.	gene_id "MSTRG.74952"; transcript_id "MSTRG.74952.69"; exon_number "5";
chr17	StringTie	exon	17136219	17136450	1000	+	.	gene_id "MSTRG.74952"; transcript_id "MSTRG.74952.69"; exon_number "6";
chr17	StringTie	exon	17137916	17138429	1000	+	.	gene_id "MSTRG.74952"; transcript_id "MSTRG.74952.69"; exon_number "7";
chr17	StringTie	exon	17142627	17142765	1000	+	.	gene_id "MSTRG.74952"; transcript_id "MSTRG.74952.69"; exon_number "8";
chr17	StringTie	exon	17146036	17146092	1000	+	.	gene_id "MSTRG.74952"; transcript_id "MSTRG.74952.69"; exon_number "9";
chr17	StringTie	exon	17147319	17147387	1000	+	.	gene_id "MSTRG.74952"; transcript_id "MSTRG.74952.69"; exon_number "10";
chr17	StringTie	exon	17150144	17150233	1000	+	.	gene_id "MSTRG.74952"; transcript_id "MSTRG.74952.69"; exon_number "11";
chr17	StringTie	exon	17154306	17154415	1000	+	.	gene_id "MSTRG.74952"; transcript_id "MSTRG.74952.69"; exon_number "12";
chr17	StringTie	exon	17158432	17159002	1000	+	.	gene_id "MSTRG.74952"; transcript_id "MSTRG.74952.69"; exon_number "13";
chr17	StringTie	exon	17161240	17161356	1000	+	.	gene_id "MSTRG.74952"; transcript_id "MSTRG.74952.69"; exon_number "14";
chr17	StringTie	exon	17171718	17171865	1000	+	.	gene_id "MSTRG.74952"; transcript_id "MSTRG.74952.69"; exon_number "15";
chr17	StringTie	exon	17172698	17172815	1000	+	.	gene_id "MSTRG.74952"; transcript_id "MSTRG.74952.69"; exon_number "16";
chr17	StringTie	exon	17173916	17174075	1000	+	.	gene_id "MSTRG.74952"; transcript_id "MSTRG.74952.69"; exon_number "17";
chr17	StringTie	exon	17175293	17175412	1000	+	.	gene_id "MSTRG.74952"; transcript_id "MSTRG.74952.69"; exon_number "18";
chr17	StringTie	exon	17176426	17176512	1000	+	.	gene_id "MSTRG.74952"; transcript_id "MSTRG.74952.69"; exon_number "19";
chr17	StringTie	exon	17177250	17177412	1000	+	.	gene_id "MSTRG.74952"; transcript_id "MSTRG.74952.69"; exon_number "20";
chr17	StringTie	exon	17180003	17180088	1000	+	.	gene_id "MSTRG.74952"; transcript_id "MSTRG.74952.69"; exon_number "21";
chr17	StringTie	exon	17184823	17192659	1000	+	.	gene_id "MSTRG.74952"; transcript_id "MSTRG.74952.69"; exon_number "22";
chr17	StringTie	transcript	17042374	17193120	1000	+	.	gene_id "MSTRG.74952"; transcript_id "MSTRG.74952.7";
chr17	StringTie	exon	17042374	17042971	1000	+	.	gene_id "MSTRG.74952"; transcript_id "MSTRG.74952.7"; exon_number "1";
chr17	StringTie	exon	17069863	17069932	1000	+	.	gene_id "MSTRG.74952"; transcript_id "MSTRG.74952.7"; exon_number "2";
chr17	StringTie	exon	17075710	17075787	1000	+	.	gene_id "MSTRG.74952"; transcript_id "MSTRG.74952.7"; exon_number "3";
chr17	StringTie	exon	17078011	17078076	1000	+	.	gene_id "MSTRG.74952"; transcript_id "MSTRG.74952.7"; exon_number "4";
chr17	StringTie	exon	17126702	17126853	1000	+	.	gene_id "MSTRG.74952"; transcript_id "MSTRG.74952.7"; exon_number "5";
chr17	StringTie	exon	17131617	17131701	1000	+	.	gene_id "MSTRG.74952"; transcript_id "MSTRG.74952.7"; exon_number "6";
chr17	StringTie	exon	17136219	17136450	1000	+	.	gene_id "MSTRG.74952"; transcript_id "MSTRG.74952.7"; exon_number "7";
chr17	StringTie	exon	17137916	17138429	1000	+	.	gene_id "MSTRG.74952"; transcript_id "MSTRG.74952.7"; exon_number "8";
chr17	StringTie	exon	17142627	17142765	1000	+	.	gene_id "MSTRG.74952"; transcript_id "MSTRG.74952.7"; exon_number "9";
chr17	StringTie	exon	17143556	17143669	1000	+	.	gene_id "MSTRG.74952"; transcript_id "MSTRG.74952.7"; exon_number "10";
chr17	StringTie	exon	17146036	17146092	1000	+	.	gene_id "MSTRG.74952"; transcript_id "MSTRG.74952.7"; exon_number "11";
chr17	StringTie	exon	17147319	17147387	1000	+	.	gene_id "MSTRG.74952"; transcript_id "MSTRG.74952.7"; exon_number "12";
chr17	StringTie	exon	17150144	17150233	1000	+	.	gene_id "MSTRG.74952"; transcript_id "MSTRG.74952.7"; exon_number "13";
chr17	StringTie	exon	17154306	17154415	1000	+	.	gene_id "MSTRG.74952"; transcript_id "MSTRG.74952.7"; exon_number "14";
chr17	StringTie	exon	17158432	17159002	1000	+	.	gene_id "MSTRG.74952"; transcript_id "MSTRG.74952.7"; exon_number "15";
chr17	StringTie	exon	17161240	17161356	1000	+	.	gene_id "MSTRG.74952"; transcript_id "MSTRG.74952.7"; exon_number "16";
chr17	StringTie	exon	17171718	17171865	1000	+	.	gene_id "MSTRG.74952"; transcript_id "MSTRG.74952.7"; exon_number "17";
chr17	StringTie	exon	17172698	17172815	1000	+	.	gene_id "MSTRG.74952"; transcript_id "MSTRG.74952.7"; exon_number "18";
chr17	StringTie	exon	17173916	17174075	1000	+	.	gene_id "MSTRG.74952"; transcript_id "MSTRG.74952.7"; exon_number "19";
chr17	StringTie	exon	17175293	17175412	1000	+	.	gene_id "MSTRG.74952"; transcript_id "MSTRG.74952.7"; exon_number "20";
chr17	StringTie	exon	17176426	17176512	1000	+	.	gene_id "MSTRG.74952"; transcript_id "MSTRG.74952.7"; exon_number "21";
chr17	StringTie	exon	17177250	17177412	1000	+	.	gene_id "MSTRG.74952"; transcript_id "MSTRG.74952.7"; exon_number "22";
chr17	StringTie	exon	17180003	17180088	1000	+	.	gene_id "MSTRG.74952"; transcript_id "MSTRG.74952.7"; exon_number "23";
chr17	StringTie	exon	17180607	17180669	1000	+	.	gene_id "MSTRG.74952"; transcript_id "MSTRG.74952.7"; exon_number "24";
chr17	StringTie	exon	17184823	17193120	1000	+	.	gene_id "MSTRG.74952"; transcript_id "MSTRG.74952.7"; exon_number "25";
chr17	StringTie	transcript	17042807	17098168	1000	+	.	gene_id "MSTRG.74952"; transcript_id "MSTRG.74952.70";
chr17	StringTie	exon	17042807	17042971	1000	+	.	gene_id "MSTRG.74952"; transcript_id "MSTRG.74952.70"; exon_number "1";
chr17	StringTie	exon	17069863	17069932	1000	+	.	gene_id "MSTRG.74952"; transcript_id "MSTRG.74952.70"; exon_number "2";
chr17	StringTie	exon	17075710	17075787	1000	+	.	gene_id "MSTRG.74952"; transcript_id "MSTRG.74952.70"; exon_number "3";
chr17	StringTie	exon	17078011	17078076	1000	+	.	gene_id "MSTRG.74952"; transcript_id "MSTRG.74952.70"; exon_number "4";
chr17	StringTie	exon	17096768	17097223	1000	+	.	gene_id "MSTRG.74952"; transcript_id "MSTRG.74952.70"; exon_number "5";
chr17	StringTie	exon	17097973	17098168	1000	+	.	gene_id "MSTRG.74952"; transcript_id "MSTRG.74952.70"; exon_number "6";
chr17	StringTie	transcript	17042807	17192646	1000	+	.	gene_id "MSTRG.74952"; transcript_id "MSTRG.74952.71";
chr17	StringTie	exon	17042807	17042971	1000	+	.	gene_id "MSTRG.74952"; transcript_id "MSTRG.74952.71"; exon_number "1";
chr17	StringTie	exon	17075710	17075787	1000	+	.	gene_id "MSTRG.74952"; transcript_id "MSTRG.74952.71"; exon_number "2";
chr17	StringTie	exon	17078011	17078076	1000	+	.	gene_id "MSTRG.74952"; transcript_id "MSTRG.74952.71"; exon_number "3";
chr17	StringTie	exon	17126702	17126853	1000	+	.	gene_id "MSTRG.74952"; transcript_id "MSTRG.74952.71"; exon_number "4";
chr17	StringTie	exon	17131617	17131701	1000	+	.	gene_id "MSTRG.74952"; transcript_id "MSTRG.74952.71"; exon_number "5";
chr17	StringTie	exon	17136219	17136450	1000	+	.	gene_id "MSTRG.74952"; transcript_id "MSTRG.74952.71"; exon_number "6";
chr17	StringTie	exon	17137916	17138429	1000	+	.	gene_id "MSTRG.74952"; transcript_id "MSTRG.74952.71"; exon_number "7";
chr17	StringTie	exon	17142627	17142765	1000	+	.	gene_id "MSTRG.74952"; transcript_id "MSTRG.74952.71"; exon_number "8";
chr17	StringTie	exon	17143556	17143669	1000	+	.	gene_id "MSTRG.74952"; transcript_id "MSTRG.74952.71"; exon_number "9";
chr17	StringTie	exon	17146036	17146092	1000	+	.	gene_id "MSTRG.74952"; transcript_id "MSTRG.74952.71"; exon_number "10";
chr17	StringTie	exon	17147319	17147387	1000	+	.	gene_id "MSTRG.74952"; transcript_id "MSTRG.74952.71"; exon_number "11";
chr17	StringTie	exon	17150144	17150233	1000	+	.	gene_id "MSTRG.74952"; transcript_id "MSTRG.74952.71"; exon_number "12";
chr17	StringTie	exon	17154306	17154415	1000	+	.	gene_id "MSTRG.74952"; transcript_id "MSTRG.74952.71"; exon_number "13";
chr17	StringTie	exon	17158432	17159002	1000	+	.	gene_id "MSTRG.74952"; transcript_id "MSTRG.74952.71"; exon_number "14";
chr17	StringTie	exon	17161240	17161356	1000	+	.	gene_id "MSTRG.74952"; transcript_id "MSTRG.74952.71"; exon_number "15";
chr17	StringTie	exon	17171718	17171865	1000	+	.	gene_id "MSTRG.74952"; transcript_id "MSTRG.74952.71"; exon_number "16";
chr17	StringTie	exon	17172698	17172815	1000	+	.	gene_id "MSTRG.74952"; transcript_id "MSTRG.74952.71"; exon_number "17";
chr17	StringTie	exon	17173916	17174075	1000	+	.	gene_id "MSTRG.74952"; transcript_id "MSTRG.74952.71"; exon_number "18";
chr17	StringTie	exon	17176426	17176512	1000	+	.	gene_id "MSTRG.74952"; transcript_id "MSTRG.74952.71"; exon_number "19";
chr17	StringTie	exon	17177250	17177412	1000	+	.	gene_id "MSTRG.74952"; transcript_id "MSTRG.74952.71"; exon_number "20";
chr17	StringTie	exon	17180003	17180088	1000	+	.	gene_id "MSTRG.74952"; transcript_id "MSTRG.74952.71"; exon_number "21";
chr17	StringTie	exon	17184823	17192646	1000	+	.	gene_id "MSTRG.74952"; transcript_id "MSTRG.74952.71"; exon_number "22";
chr17	StringTie	transcript	17042807	17192648	1000	+	.	gene_id "MSTRG.74952"; transcript_id "MSTRG.74952.72";
chr17	StringTie	exon	17042807	17042971	1000	+	.	gene_id "MSTRG.74952"; transcript_id "MSTRG.74952.72"; exon_number "1";
chr17	StringTie	exon	17075710	17075787	1000	+	.	gene_id "MSTRG.74952"; transcript_id "MSTRG.74952.72"; exon_number "2";
chr17	StringTie	exon	17078011	17078076	1000	+	.	gene_id "MSTRG.74952"; transcript_id "MSTRG.74952.72"; exon_number "3";
chr17	StringTie	exon	17126702	17126853	1000	+	.	gene_id "MSTRG.74952"; transcript_id "MSTRG.74952.72"; exon_number "4";
chr17	StringTie	exon	17131617	17131701	1000	+	.	gene_id "MSTRG.74952"; transcript_id "MSTRG.74952.72"; exon_number "5";
chr17	StringTie	exon	17136219	17136450	1000	+	.	gene_id "MSTRG.74952"; transcript_id "MSTRG.74952.72"; exon_number "6";
chr17	StringTie	exon	17137916	17138429	1000	+	.	gene_id "MSTRG.74952"; transcript_id "MSTRG.74952.72"; exon_number "7";
chr17	StringTie	exon	17142627	17142765	1000	+	.	gene_id "MSTRG.74952"; transcript_id "MSTRG.74952.72"; exon_number "8";
chr17	StringTie	exon	17146036	17146092	1000	+	.	gene_id "MSTRG.74952"; transcript_id "MSTRG.74952.72"; exon_number "9";
chr17	StringTie	exon	17147319	17147387	1000	+	.	gene_id "MSTRG.74952"; transcript_id "MSTRG.74952.72"; exon_number "10";
chr17	StringTie	exon	17150144	17150233	1000	+	.	gene_id "MSTRG.74952"; transcript_id "MSTRG.74952.72"; exon_number "11";
chr17	StringTie	exon	17154306	17154415	1000	+	.	gene_id "MSTRG.74952"; transcript_id "MSTRG.74952.72"; exon_number "12";
chr17	StringTie	exon	17158432	17159002	1000	+	.	gene_id "MSTRG.74952"; transcript_id "MSTRG.74952.72"; exon_number "13";
chr17	StringTie	exon	17161240	17161356	1000	+	.	gene_id "MSTRG.74952"; transcript_id "MSTRG.74952.72"; exon_number "14";
chr17	StringTie	exon	17164109	17167915	1000	+	.	gene_id "MSTRG.74952"; transcript_id "MSTRG.74952.72"; exon_number "15";
chr17	StringTie	exon	17171718	17171865	1000	+	.	gene_id "MSTRG.74952"; transcript_id "MSTRG.74952.72"; exon_number "16";
chr17	StringTie	exon	17172698	17172815	1000	+	.	gene_id "MSTRG.74952"; transcript_id "MSTRG.74952.72"; exon_number "17";
chr17	StringTie	exon	17173916	17174075	1000	+	.	gene_id "MSTRG.74952"; transcript_id "MSTRG.74952.72"; exon_number "18";
chr17	StringTie	exon	17175293	17175412	1000	+	.	gene_id "MSTRG.74952"; transcript_id "MSTRG.74952.72"; exon_number "19";
chr17	StringTie	exon	17176426	17176512	1000	+	.	gene_id "MSTRG.74952"; transcript_id "MSTRG.74952.72"; exon_number "20";
chr17	StringTie	exon	17177250	17177412	1000	+	.	gene_id "MSTRG.74952"; transcript_id "MSTRG.74952.72"; exon_number "21";
chr17	StringTie	exon	17180003	17180088	1000	+	.	gene_id "MSTRG.74952"; transcript_id "MSTRG.74952.72"; exon_number "22";
chr17	StringTie	exon	17180607	17180669	1000	+	.	gene_id "MSTRG.74952"; transcript_id "MSTRG.74952.72"; exon_number "23";
chr17	StringTie	exon	17184823	17192648	1000	+	.	gene_id "MSTRG.74952"; transcript_id "MSTRG.74952.72"; exon_number "24";
chr17	StringTie	transcript	17042809	17192647	1000	+	.	gene_id "MSTRG.74952"; transcript_id "MSTRG.74952.73";
chr17	StringTie	exon	17042809	17042971	1000	+	.	gene_id "MSTRG.74952"; transcript_id "MSTRG.74952.73"; exon_number "1";
chr17	StringTie	exon	17075710	17075787	1000	+	.	gene_id "MSTRG.74952"; transcript_id "MSTRG.74952.73"; exon_number "2";
chr17	StringTie	exon	17078011	17078076	1000	+	.	gene_id "MSTRG.74952"; transcript_id "MSTRG.74952.73"; exon_number "3";
chr17	StringTie	exon	17126702	17126853	1000	+	.	gene_id "MSTRG.74952"; transcript_id "MSTRG.74952.73"; exon_number "4";
chr17	StringTie	exon	17131617	17131701	1000	+	.	gene_id "MSTRG.74952"; transcript_id "MSTRG.74952.73"; exon_number "5";
chr17	StringTie	exon	17136222	17136450	1000	+	.	gene_id "MSTRG.74952"; transcript_id "MSTRG.74952.73"; exon_number "6";
chr17	StringTie	exon	17137916	17138429	1000	+	.	gene_id "MSTRG.74952"; transcript_id "MSTRG.74952.73"; exon_number "7";
chr17	StringTie	exon	17142627	17142765	1000	+	.	gene_id "MSTRG.74952"; transcript_id "MSTRG.74952.73"; exon_number "8";
chr17	StringTie	exon	17143556	17143669	1000	+	.	gene_id "MSTRG.74952"; transcript_id "MSTRG.74952.73"; exon_number "9";
chr17	StringTie	exon	17146036	17146092	1000	+	.	gene_id "MSTRG.74952"; transcript_id "MSTRG.74952.73"; exon_number "10";
chr17	StringTie	exon	17147319	17147387	1000	+	.	gene_id "MSTRG.74952"; transcript_id "MSTRG.74952.73"; exon_number "11";
chr17	StringTie	exon	17150144	17150233	1000	+	.	gene_id "MSTRG.74952"; transcript_id "MSTRG.74952.73"; exon_number "12";
chr17	StringTie	exon	17154306	17154415	1000	+	.	gene_id "MSTRG.74952"; transcript_id "MSTRG.74952.73"; exon_number "13";
chr17	StringTie	exon	17158432	17159002	1000	+	.	gene_id "MSTRG.74952"; transcript_id "MSTRG.74952.73"; exon_number "14";
chr17	StringTie	exon	17161240	17161356	1000	+	.	gene_id "MSTRG.74952"; transcript_id "MSTRG.74952.73"; exon_number "15";
chr17	StringTie	exon	17164109	17167915	1000	+	.	gene_id "MSTRG.74952"; transcript_id "MSTRG.74952.73"; exon_number "16";
chr17	StringTie	exon	17171718	17171865	1000	+	.	gene_id "MSTRG.74952"; transcript_id "MSTRG.74952.73"; exon_number "17";
chr17	StringTie	exon	17172698	17172815	1000	+	.	gene_id "MSTRG.74952"; transcript_id "MSTRG.74952.73"; exon_number "18";
chr17	StringTie	exon	17173916	17174075	1000	+	.	gene_id "MSTRG.74952"; transcript_id "MSTRG.74952.73"; exon_number "19";
chr17	StringTie	exon	17175293	17175412	1000	+	.	gene_id "MSTRG.74952"; transcript_id "MSTRG.74952.73"; exon_number "20";
chr17	StringTie	exon	17176426	17176512	1000	+	.	gene_id "MSTRG.74952"; transcript_id "MSTRG.74952.73"; exon_number "21";
chr17	StringTie	exon	17177250	17177412	1000	+	.	gene_id "MSTRG.74952"; transcript_id "MSTRG.74952.73"; exon_number "22";
chr17	StringTie	exon	17180003	17180088	1000	+	.	gene_id "MSTRG.74952"; transcript_id "MSTRG.74952.73"; exon_number "23";
chr17	StringTie	exon	17184823	17192647	1000	+	.	gene_id "MSTRG.74952"; transcript_id "MSTRG.74952.73"; exon_number "24";
chr17	StringTie	transcript	17042813	17185563	1000	+	.	gene_id "MSTRG.74952"; transcript_id "MSTRG.74952.74";
chr17	StringTie	exon	17042813	17042971	1000	+	.	gene_id "MSTRG.74952"; transcript_id "MSTRG.74952.74"; exon_number "1";
chr17	StringTie	exon	17075710	17075787	1000	+	.	gene_id "MSTRG.74952"; transcript_id "MSTRG.74952.74"; exon_number "2";
chr17	StringTie	exon	17078011	17078076	1000	+	.	gene_id "MSTRG.74952"; transcript_id "MSTRG.74952.74"; exon_number "3";
chr17	StringTie	exon	17126702	17126853	1000	+	.	gene_id "MSTRG.74952"; transcript_id "MSTRG.74952.74"; exon_number "4";
chr17	StringTie	exon	17131617	17131701	1000	+	.	gene_id "MSTRG.74952"; transcript_id "MSTRG.74952.74"; exon_number "5";
chr17	StringTie	exon	17136219	17136450	1000	+	.	gene_id "MSTRG.74952"; transcript_id "MSTRG.74952.74"; exon_number "6";
chr17	StringTie	exon	17137916	17138429	1000	+	.	gene_id "MSTRG.74952"; transcript_id "MSTRG.74952.74"; exon_number "7";
chr17	StringTie	exon	17142627	17142765	1000	+	.	gene_id "MSTRG.74952"; transcript_id "MSTRG.74952.74"; exon_number "8";
chr17	StringTie	exon	17143556	17143669	1000	+	.	gene_id "MSTRG.74952"; transcript_id "MSTRG.74952.74"; exon_number "9";
chr17	StringTie	exon	17146036	17146092	1000	+	.	gene_id "MSTRG.74952"; transcript_id "MSTRG.74952.74"; exon_number "10";
chr17	StringTie	exon	17147319	17147387	1000	+	.	gene_id "MSTRG.74952"; transcript_id "MSTRG.74952.74"; exon_number "11";
chr17	StringTie	exon	17150144	17150233	1000	+	.	gene_id "MSTRG.74952"; transcript_id "MSTRG.74952.74"; exon_number "12";
chr17	StringTie	exon	17154306	17154415	1000	+	.	gene_id "MSTRG.74952"; transcript_id "MSTRG.74952.74"; exon_number "13";
chr17	StringTie	exon	17158432	17159002	1000	+	.	gene_id "MSTRG.74952"; transcript_id "MSTRG.74952.74"; exon_number "14";
chr17	StringTie	exon	17161240	17161356	1000	+	.	gene_id "MSTRG.74952"; transcript_id "MSTRG.74952.74"; exon_number "15";
chr17	StringTie	exon	17171718	17171865	1000	+	.	gene_id "MSTRG.74952"; transcript_id "MSTRG.74952.74"; exon_number "16";
chr17	StringTie	exon	17172698	17172815	1000	+	.	gene_id "MSTRG.74952"; transcript_id "MSTRG.74952.74"; exon_number "17";
chr17	StringTie	exon	17173916	17174075	1000	+	.	gene_id "MSTRG.74952"; transcript_id "MSTRG.74952.74"; exon_number "18";
chr17	StringTie	exon	17175293	17175412	1000	+	.	gene_id "MSTRG.74952"; transcript_id "MSTRG.74952.74"; exon_number "19";
chr17	StringTie	exon	17176426	17176512	1000	+	.	gene_id "MSTRG.74952"; transcript_id "MSTRG.74952.74"; exon_number "20";
chr17	StringTie	exon	17177256	17177412	1000	+	.	gene_id "MSTRG.74952"; transcript_id "MSTRG.74952.74"; exon_number "21";
chr17	StringTie	exon	17180003	17180088	1000	+	.	gene_id "MSTRG.74952"; transcript_id "MSTRG.74952.74"; exon_number "22";
chr17	StringTie	exon	17180607	17180669	1000	+	.	gene_id "MSTRG.74952"; transcript_id "MSTRG.74952.74"; exon_number "23";
chr17	StringTie	exon	17184823	17185563	1000	+	.	gene_id "MSTRG.74952"; transcript_id "MSTRG.74952.74"; exon_number "24";
chr17	StringTie	transcript	17042813	17192646	1000	+	.	gene_id "MSTRG.74952"; transcript_id "MSTRG.74952.75";
chr17	StringTie	exon	17042813	17042971	1000	+	.	gene_id "MSTRG.74952"; transcript_id "MSTRG.74952.75"; exon_number "1";
chr17	StringTie	exon	17075710	17075787	1000	+	.	gene_id "MSTRG.74952"; transcript_id "MSTRG.74952.75"; exon_number "2";
chr17	StringTie	exon	17078011	17078076	1000	+	.	gene_id "MSTRG.74952"; transcript_id "MSTRG.74952.75"; exon_number "3";
chr17	StringTie	exon	17126702	17126853	1000	+	.	gene_id "MSTRG.74952"; transcript_id "MSTRG.74952.75"; exon_number "4";
chr17	StringTie	exon	17131617	17131701	1000	+	.	gene_id "MSTRG.74952"; transcript_id "MSTRG.74952.75"; exon_number "5";
chr17	StringTie	exon	17136219	17136450	1000	+	.	gene_id "MSTRG.74952"; transcript_id "MSTRG.74952.75"; exon_number "6";
chr17	StringTie	exon	17137916	17138429	1000	+	.	gene_id "MSTRG.74952"; transcript_id "MSTRG.74952.75"; exon_number "7";
chr17	StringTie	exon	17142627	17142765	1000	+	.	gene_id "MSTRG.74952"; transcript_id "MSTRG.74952.75"; exon_number "8";
chr17	StringTie	exon	17143556	17143669	1000	+	.	gene_id "MSTRG.74952"; transcript_id "MSTRG.74952.75"; exon_number "9";
chr17	StringTie	exon	17146036	17146092	1000	+	.	gene_id "MSTRG.74952"; transcript_id "MSTRG.74952.75"; exon_number "10";
chr17	StringTie	exon	17147319	17147387	1000	+	.	gene_id "MSTRG.74952"; transcript_id "MSTRG.74952.75"; exon_number "11";
chr17	StringTie	exon	17150144	17150233	1000	+	.	gene_id "MSTRG.74952"; transcript_id "MSTRG.74952.75"; exon_number "12";
chr17	StringTie	exon	17154306	17154415	1000	+	.	gene_id "MSTRG.74952"; transcript_id "MSTRG.74952.75"; exon_number "13";
chr17	StringTie	exon	17158432	17159002	1000	+	.	gene_id "MSTRG.74952"; transcript_id "MSTRG.74952.75"; exon_number "14";
chr17	StringTie	exon	17161240	17161356	1000	+	.	gene_id "MSTRG.74952"; transcript_id "MSTRG.74952.75"; exon_number "15";
chr17	StringTie	exon	17171718	17171865	1000	+	.	gene_id "MSTRG.74952"; transcript_id "MSTRG.74952.75"; exon_number "16";
chr17	StringTie	exon	17172698	17172815	1000	+	.	gene_id "MSTRG.74952"; transcript_id "MSTRG.74952.75"; exon_number "17";
chr17	StringTie	exon	17173916	17173949	1000	+	.	gene_id "MSTRG.74952"; transcript_id "MSTRG.74952.75"; exon_number "18";
chr17	StringTie	exon	17174013	17174075	1000	+	.	gene_id "MSTRG.74952"; transcript_id "MSTRG.74952.75"; exon_number "19";
chr17	StringTie	exon	17176426	17176512	1000	+	.	gene_id "MSTRG.74952"; transcript_id "MSTRG.74952.75"; exon_number "20";
chr17	StringTie	exon	17177250	17177412	1000	+	.	gene_id "MSTRG.74952"; transcript_id "MSTRG.74952.75"; exon_number "21";
chr17	StringTie	exon	17180003	17180088	1000	+	.	gene_id "MSTRG.74952"; transcript_id "MSTRG.74952.75"; exon_number "22";
chr17	StringTie	exon	17180607	17180669	1000	+	.	gene_id "MSTRG.74952"; transcript_id "MSTRG.74952.75"; exon_number "23";
chr17	StringTie	exon	17184823	17192646	1000	+	.	gene_id "MSTRG.74952"; transcript_id "MSTRG.74952.75"; exon_number "24";
chr17	StringTie	transcript	17042814	17192648	1000	+	.	gene_id "MSTRG.74952"; transcript_id "MSTRG.74952.76";
chr17	StringTie	exon	17042814	17042971	1000	+	.	gene_id "MSTRG.74952"; transcript_id "MSTRG.74952.76"; exon_number "1";
chr17	StringTie	exon	17075710	17075787	1000	+	.	gene_id "MSTRG.74952"; transcript_id "MSTRG.74952.76"; exon_number "2";
chr17	StringTie	exon	17078011	17078076	1000	+	.	gene_id "MSTRG.74952"; transcript_id "MSTRG.74952.76"; exon_number "3";
chr17	StringTie	exon	17126702	17126853	1000	+	.	gene_id "MSTRG.74952"; transcript_id "MSTRG.74952.76"; exon_number "4";
chr17	StringTie	exon	17131617	17131701	1000	+	.	gene_id "MSTRG.74952"; transcript_id "MSTRG.74952.76"; exon_number "5";
chr17	StringTie	exon	17136219	17136450	1000	+	.	gene_id "MSTRG.74952"; transcript_id "MSTRG.74952.76"; exon_number "6";
chr17	StringTie	exon	17137916	17138429	1000	+	.	gene_id "MSTRG.74952"; transcript_id "MSTRG.74952.76"; exon_number "7";
chr17	StringTie	exon	17142627	17142765	1000	+	.	gene_id "MSTRG.74952"; transcript_id "MSTRG.74952.76"; exon_number "8";
chr17	StringTie	exon	17143556	17143669	1000	+	.	gene_id "MSTRG.74952"; transcript_id "MSTRG.74952.76"; exon_number "9";
chr17	StringTie	exon	17146036	17146092	1000	+	.	gene_id "MSTRG.74952"; transcript_id "MSTRG.74952.76"; exon_number "10";
chr17	StringTie	exon	17147319	17147387	1000	+	.	gene_id "MSTRG.74952"; transcript_id "MSTRG.74952.76"; exon_number "11";
chr17	StringTie	exon	17150144	17150233	1000	+	.	gene_id "MSTRG.74952"; transcript_id "MSTRG.74952.76"; exon_number "12";
chr17	StringTie	exon	17154306	17154455	1000	+	.	gene_id "MSTRG.74952"; transcript_id "MSTRG.74952.76"; exon_number "13";
chr17	StringTie	exon	17158432	17159002	1000	+	.	gene_id "MSTRG.74952"; transcript_id "MSTRG.74952.76"; exon_number "14";
chr17	StringTie	exon	17161240	17161356	1000	+	.	gene_id "MSTRG.74952"; transcript_id "MSTRG.74952.76"; exon_number "15";
chr17	StringTie	exon	17164109	17167915	1000	+	.	gene_id "MSTRG.74952"; transcript_id "MSTRG.74952.76"; exon_number "16";
chr17	StringTie	exon	17171718	17171865	1000	+	.	gene_id "MSTRG.74952"; transcript_id "MSTRG.74952.76"; exon_number "17";
chr17	StringTie	exon	17172698	17172815	1000	+	.	gene_id "MSTRG.74952"; transcript_id "MSTRG.74952.76"; exon_number "18";
chr17	StringTie	exon	17173916	17174075	1000	+	.	gene_id "MSTRG.74952"; transcript_id "MSTRG.74952.76"; exon_number "19";
chr17	StringTie	exon	17175293	17175412	1000	+	.	gene_id "MSTRG.74952"; transcript_id "MSTRG.74952.76"; exon_number "20";
chr17	StringTie	exon	17176426	17176512	1000	+	.	gene_id "MSTRG.74952"; transcript_id "MSTRG.74952.76"; exon_number "21";
chr17	StringTie	exon	17177250	17177412	1000	+	.	gene_id "MSTRG.74952"; transcript_id "MSTRG.74952.76"; exon_number "22";
chr17	StringTie	exon	17180003	17180088	1000	+	.	gene_id "MSTRG.74952"; transcript_id "MSTRG.74952.76"; exon_number "23";
chr17	StringTie	exon	17180607	17180669	1000	+	.	gene_id "MSTRG.74952"; transcript_id "MSTRG.74952.76"; exon_number "24";
chr17	StringTie	exon	17184823	17192648	1000	+	.	gene_id "MSTRG.74952"; transcript_id "MSTRG.74952.76"; exon_number "25";
chr17	StringTie	transcript	17042815	17185562	1000	+	.	gene_id "MSTRG.74952"; transcript_id "MSTRG.74952.77";
chr17	StringTie	exon	17042815	17042971	1000	+	.	gene_id "MSTRG.74952"; transcript_id "MSTRG.74952.77"; exon_number "1";
chr17	StringTie	exon	17075710	17075787	1000	+	.	gene_id "MSTRG.74952"; transcript_id "MSTRG.74952.77"; exon_number "2";
chr17	StringTie	exon	17078011	17078076	1000	+	.	gene_id "MSTRG.74952"; transcript_id "MSTRG.74952.77"; exon_number "3";
chr17	StringTie	exon	17126702	17126853	1000	+	.	gene_id "MSTRG.74952"; transcript_id "MSTRG.74952.77"; exon_number "4";
chr17	StringTie	exon	17131617	17131701	1000	+	.	gene_id "MSTRG.74952"; transcript_id "MSTRG.74952.77"; exon_number "5";
chr17	StringTie	exon	17136219	17136450	1000	+	.	gene_id "MSTRG.74952"; transcript_id "MSTRG.74952.77"; exon_number "6";
chr17	StringTie	exon	17137916	17138429	1000	+	.	gene_id "MSTRG.74952"; transcript_id "MSTRG.74952.77"; exon_number "7";
chr17	StringTie	exon	17142627	17142765	1000	+	.	gene_id "MSTRG.74952"; transcript_id "MSTRG.74952.77"; exon_number "8";
chr17	StringTie	exon	17143556	17143669	1000	+	.	gene_id "MSTRG.74952"; transcript_id "MSTRG.74952.77"; exon_number "9";
chr17	StringTie	exon	17146036	17146092	1000	+	.	gene_id "MSTRG.74952"; transcript_id "MSTRG.74952.77"; exon_number "10";
chr17	StringTie	exon	17147319	17147387	1000	+	.	gene_id "MSTRG.74952"; transcript_id "MSTRG.74952.77"; exon_number "11";
chr17	StringTie	exon	17150144	17150233	1000	+	.	gene_id "MSTRG.74952"; transcript_id "MSTRG.74952.77"; exon_number "12";
chr17	StringTie	exon	17154306	17154415	1000	+	.	gene_id "MSTRG.74952"; transcript_id "MSTRG.74952.77"; exon_number "13";
chr17	StringTie	exon	17158432	17159002	1000	+	.	gene_id "MSTRG.74952"; transcript_id "MSTRG.74952.77"; exon_number "14";
chr17	StringTie	exon	17161240	17161356	1000	+	.	gene_id "MSTRG.74952"; transcript_id "MSTRG.74952.77"; exon_number "15";
chr17	StringTie	exon	17171718	17171865	1000	+	.	gene_id "MSTRG.74952"; transcript_id "MSTRG.74952.77"; exon_number "16";
chr17	StringTie	exon	17172698	17172815	1000	+	.	gene_id "MSTRG.74952"; transcript_id "MSTRG.74952.77"; exon_number "17";
chr17	StringTie	exon	17173916	17174075	1000	+	.	gene_id "MSTRG.74952"; transcript_id "MSTRG.74952.77"; exon_number "18";
chr17	StringTie	exon	17175293	17175412	1000	+	.	gene_id "MSTRG.74952"; transcript_id "MSTRG.74952.77"; exon_number "19";
chr17	StringTie	exon	17176426	17176512	1000	+	.	gene_id "MSTRG.74952"; transcript_id "MSTRG.74952.77"; exon_number "20";
chr17	StringTie	exon	17177259	17177412	1000	+	.	gene_id "MSTRG.74952"; transcript_id "MSTRG.74952.77"; exon_number "21";
chr17	StringTie	exon	17180003	17180088	1000	+	.	gene_id "MSTRG.74952"; transcript_id "MSTRG.74952.77"; exon_number "22";
chr17	StringTie	exon	17184823	17185562	1000	+	.	gene_id "MSTRG.74952"; transcript_id "MSTRG.74952.77"; exon_number "23";
chr17	StringTie	transcript	17042816	17192644	1000	+	.	gene_id "MSTRG.74952"; transcript_id "MSTRG.74952.78";
chr17	StringTie	exon	17042816	17042971	1000	+	.	gene_id "MSTRG.74952"; transcript_id "MSTRG.74952.78"; exon_number "1";
chr17	StringTie	exon	17075710	17075787	1000	+	.	gene_id "MSTRG.74952"; transcript_id "MSTRG.74952.78"; exon_number "2";
chr17	StringTie	exon	17078011	17078076	1000	+	.	gene_id "MSTRG.74952"; transcript_id "MSTRG.74952.78"; exon_number "3";
chr17	StringTie	exon	17126702	17126853	1000	+	.	gene_id "MSTRG.74952"; transcript_id "MSTRG.74952.78"; exon_number "4";
chr17	StringTie	exon	17131617	17131701	1000	+	.	gene_id "MSTRG.74952"; transcript_id "MSTRG.74952.78"; exon_number "5";
chr17	StringTie	exon	17136219	17136450	1000	+	.	gene_id "MSTRG.74952"; transcript_id "MSTRG.74952.78"; exon_number "6";
chr17	StringTie	exon	17137916	17138429	1000	+	.	gene_id "MSTRG.74952"; transcript_id "MSTRG.74952.78"; exon_number "7";
chr17	StringTie	exon	17142627	17142765	1000	+	.	gene_id "MSTRG.74952"; transcript_id "MSTRG.74952.78"; exon_number "8";
chr17	StringTie	exon	17143556	17143669	1000	+	.	gene_id "MSTRG.74952"; transcript_id "MSTRG.74952.78"; exon_number "9";
chr17	StringTie	exon	17146036	17146092	1000	+	.	gene_id "MSTRG.74952"; transcript_id "MSTRG.74952.78"; exon_number "10";
chr17	StringTie	exon	17147319	17147387	1000	+	.	gene_id "MSTRG.74952"; transcript_id "MSTRG.74952.78"; exon_number "11";
chr17	StringTie	exon	17150148	17150233	1000	+	.	gene_id "MSTRG.74952"; transcript_id "MSTRG.74952.78"; exon_number "12";
chr17	StringTie	exon	17154306	17154415	1000	+	.	gene_id "MSTRG.74952"; transcript_id "MSTRG.74952.78"; exon_number "13";
chr17	StringTie	exon	17158432	17159002	1000	+	.	gene_id "MSTRG.74952"; transcript_id "MSTRG.74952.78"; exon_number "14";
chr17	StringTie	exon	17161240	17161356	1000	+	.	gene_id "MSTRG.74952"; transcript_id "MSTRG.74952.78"; exon_number "15";
chr17	StringTie	exon	17171718	17171865	1000	+	.	gene_id "MSTRG.74952"; transcript_id "MSTRG.74952.78"; exon_number "16";
chr17	StringTie	exon	17172698	17172815	1000	+	.	gene_id "MSTRG.74952"; transcript_id "MSTRG.74952.78"; exon_number "17";
chr17	StringTie	exon	17173916	17174075	1000	+	.	gene_id "MSTRG.74952"; transcript_id "MSTRG.74952.78"; exon_number "18";
chr17	StringTie	exon	17175293	17175412	1000	+	.	gene_id "MSTRG.74952"; transcript_id "MSTRG.74952.78"; exon_number "19";
chr17	StringTie	exon	17176426	17176512	1000	+	.	gene_id "MSTRG.74952"; transcript_id "MSTRG.74952.78"; exon_number "20";
chr17	StringTie	exon	17177250	17177412	1000	+	.	gene_id "MSTRG.74952"; transcript_id "MSTRG.74952.78"; exon_number "21";
chr17	StringTie	exon	17180003	17180088	1000	+	.	gene_id "MSTRG.74952"; transcript_id "MSTRG.74952.78"; exon_number "22";
chr17	StringTie	exon	17184823	17192644	1000	+	.	gene_id "MSTRG.74952"; transcript_id "MSTRG.74952.78"; exon_number "23";
chr17	StringTie	transcript	17042817	17097339	1000	+	.	gene_id "MSTRG.74952"; transcript_id "MSTRG.74952.79";
chr17	StringTie	exon	17042817	17042971	1000	+	.	gene_id "MSTRG.74952"; transcript_id "MSTRG.74952.79"; exon_number "1";
chr17	StringTie	exon	17057611	17057848	1000	+	.	gene_id "MSTRG.74952"; transcript_id "MSTRG.74952.79"; exon_number "2";
chr17	StringTie	exon	17069863	17069932	1000	+	.	gene_id "MSTRG.74952"; transcript_id "MSTRG.74952.79"; exon_number "3";
chr17	StringTie	exon	17075710	17075787	1000	+	.	gene_id "MSTRG.74952"; transcript_id "MSTRG.74952.79"; exon_number "4";
chr17	StringTie	exon	17078011	17078076	1000	+	.	gene_id "MSTRG.74952"; transcript_id "MSTRG.74952.79"; exon_number "5";
chr17	StringTie	exon	17096768	17097339	1000	+	.	gene_id "MSTRG.74952"; transcript_id "MSTRG.74952.79"; exon_number "6";
chr17	StringTie	transcript	17042374	17193576	1000	+	.	gene_id "MSTRG.74952"; transcript_id "MSTRG.74952.8";
chr17	StringTie	exon	17042374	17042971	1000	+	.	gene_id "MSTRG.74952"; transcript_id "MSTRG.74952.8"; exon_number "1";
chr17	StringTie	exon	17069863	17069932	1000	+	.	gene_id "MSTRG.74952"; transcript_id "MSTRG.74952.8"; exon_number "2";
chr17	StringTie	exon	17075710	17075787	1000	+	.	gene_id "MSTRG.74952"; transcript_id "MSTRG.74952.8"; exon_number "3";
chr17	StringTie	exon	17078011	17078076	1000	+	.	gene_id "MSTRG.74952"; transcript_id "MSTRG.74952.8"; exon_number "4";
chr17	StringTie	exon	17126702	17126853	1000	+	.	gene_id "MSTRG.74952"; transcript_id "MSTRG.74952.8"; exon_number "5";
chr17	StringTie	exon	17131617	17131701	1000	+	.	gene_id "MSTRG.74952"; transcript_id "MSTRG.74952.8"; exon_number "6";
chr17	StringTie	exon	17136219	17136450	1000	+	.	gene_id "MSTRG.74952"; transcript_id "MSTRG.74952.8"; exon_number "7";
chr17	StringTie	exon	17137916	17138075	1000	+	.	gene_id "MSTRG.74952"; transcript_id "MSTRG.74952.8"; exon_number "8";
chr17	StringTie	exon	17142627	17142765	1000	+	.	gene_id "MSTRG.74952"; transcript_id "MSTRG.74952.8"; exon_number "9";
chr17	StringTie	exon	17143556	17143669	1000	+	.	gene_id "MSTRG.74952"; transcript_id "MSTRG.74952.8"; exon_number "10";
chr17	StringTie	exon	17146036	17146092	1000	+	.	gene_id "MSTRG.74952"; transcript_id "MSTRG.74952.8"; exon_number "11";
chr17	StringTie	exon	17147319	17147387	1000	+	.	gene_id "MSTRG.74952"; transcript_id "MSTRG.74952.8"; exon_number "12";
chr17	StringTie	exon	17150144	17150233	1000	+	.	gene_id "MSTRG.74952"; transcript_id "MSTRG.74952.8"; exon_number "13";
chr17	StringTie	exon	17154306	17154415	1000	+	.	gene_id "MSTRG.74952"; transcript_id "MSTRG.74952.8"; exon_number "14";
chr17	StringTie	exon	17158432	17159002	1000	+	.	gene_id "MSTRG.74952"; transcript_id "MSTRG.74952.8"; exon_number "15";
chr17	StringTie	exon	17161240	17161356	1000	+	.	gene_id "MSTRG.74952"; transcript_id "MSTRG.74952.8"; exon_number "16";
chr17	StringTie	exon	17171718	17171865	1000	+	.	gene_id "MSTRG.74952"; transcript_id "MSTRG.74952.8"; exon_number "17";
chr17	StringTie	exon	17172698	17172815	1000	+	.	gene_id "MSTRG.74952"; transcript_id "MSTRG.74952.8"; exon_number "18";
chr17	StringTie	exon	17173916	17174075	1000	+	.	gene_id "MSTRG.74952"; transcript_id "MSTRG.74952.8"; exon_number "19";
chr17	StringTie	exon	17175293	17175412	1000	+	.	gene_id "MSTRG.74952"; transcript_id "MSTRG.74952.8"; exon_number "20";
chr17	StringTie	exon	17176426	17176512	1000	+	.	gene_id "MSTRG.74952"; transcript_id "MSTRG.74952.8"; exon_number "21";
chr17	StringTie	exon	17177250	17177412	1000	+	.	gene_id "MSTRG.74952"; transcript_id "MSTRG.74952.8"; exon_number "22";
chr17	StringTie	exon	17180003	17180088	1000	+	.	gene_id "MSTRG.74952"; transcript_id "MSTRG.74952.8"; exon_number "23";
chr17	StringTie	exon	17184823	17193576	1000	+	.	gene_id "MSTRG.74952"; transcript_id "MSTRG.74952.8"; exon_number "24";
chr17	StringTie	transcript	17042821	17193120	1000	+	.	gene_id "MSTRG.74952"; transcript_id "MSTRG.74952.80";
chr17	StringTie	exon	17042821	17042971	1000	+	.	gene_id "MSTRG.74952"; transcript_id "MSTRG.74952.80"; exon_number "1";
chr17	StringTie	exon	17057636	17057848	1000	+	.	gene_id "MSTRG.74952"; transcript_id "MSTRG.74952.80"; exon_number "2";
chr17	StringTie	exon	17069863	17069932	1000	+	.	gene_id "MSTRG.74952"; transcript_id "MSTRG.74952.80"; exon_number "3";
chr17	StringTie	exon	17075710	17075787	1000	+	.	gene_id "MSTRG.74952"; transcript_id "MSTRG.74952.80"; exon_number "4";
chr17	StringTie	exon	17078011	17078076	1000	+	.	gene_id "MSTRG.74952"; transcript_id "MSTRG.74952.80"; exon_number "5";
chr17	StringTie	exon	17126702	17126853	1000	+	.	gene_id "MSTRG.74952"; transcript_id "MSTRG.74952.80"; exon_number "6";
chr17	StringTie	exon	17131617	17131701	1000	+	.	gene_id "MSTRG.74952"; transcript_id "MSTRG.74952.80"; exon_number "7";
chr17	StringTie	exon	17136219	17136450	1000	+	.	gene_id "MSTRG.74952"; transcript_id "MSTRG.74952.80"; exon_number "8";
chr17	StringTie	exon	17137916	17138075	1000	+	.	gene_id "MSTRG.74952"; transcript_id "MSTRG.74952.80"; exon_number "9";
chr17	StringTie	exon	17142627	17142765	1000	+	.	gene_id "MSTRG.74952"; transcript_id "MSTRG.74952.80"; exon_number "10";
chr17	StringTie	exon	17143556	17143669	1000	+	.	gene_id "MSTRG.74952"; transcript_id "MSTRG.74952.80"; exon_number "11";
chr17	StringTie	exon	17146036	17146092	1000	+	.	gene_id "MSTRG.74952"; transcript_id "MSTRG.74952.80"; exon_number "12";
chr17	StringTie	exon	17147319	17147387	1000	+	.	gene_id "MSTRG.74952"; transcript_id "MSTRG.74952.80"; exon_number "13";
chr17	StringTie	exon	17150144	17150233	1000	+	.	gene_id "MSTRG.74952"; transcript_id "MSTRG.74952.80"; exon_number "14";
chr17	StringTie	exon	17154306	17154415	1000	+	.	gene_id "MSTRG.74952"; transcript_id "MSTRG.74952.80"; exon_number "15";
chr17	StringTie	exon	17158432	17159002	1000	+	.	gene_id "MSTRG.74952"; transcript_id "MSTRG.74952.80"; exon_number "16";
chr17	StringTie	exon	17161240	17161356	1000	+	.	gene_id "MSTRG.74952"; transcript_id "MSTRG.74952.80"; exon_number "17";
chr17	StringTie	exon	17171718	17171865	1000	+	.	gene_id "MSTRG.74952"; transcript_id "MSTRG.74952.80"; exon_number "18";
chr17	StringTie	exon	17172698	17172815	1000	+	.	gene_id "MSTRG.74952"; transcript_id "MSTRG.74952.80"; exon_number "19";
chr17	StringTie	exon	17173916	17174075	1000	+	.	gene_id "MSTRG.74952"; transcript_id "MSTRG.74952.80"; exon_number "20";
chr17	StringTie	exon	17175293	17175412	1000	+	.	gene_id "MSTRG.74952"; transcript_id "MSTRG.74952.80"; exon_number "21";
chr17	StringTie	exon	17176426	17176512	1000	+	.	gene_id "MSTRG.74952"; transcript_id "MSTRG.74952.80"; exon_number "22";
chr17	StringTie	exon	17177250	17177412	1000	+	.	gene_id "MSTRG.74952"; transcript_id "MSTRG.74952.80"; exon_number "23";
chr17	StringTie	exon	17180003	17180088	1000	+	.	gene_id "MSTRG.74952"; transcript_id "MSTRG.74952.80"; exon_number "24";
chr17	StringTie	exon	17180607	17180669	1000	+	.	gene_id "MSTRG.74952"; transcript_id "MSTRG.74952.80"; exon_number "25";
chr17	StringTie	exon	17184823	17193120	1000	+	.	gene_id "MSTRG.74952"; transcript_id "MSTRG.74952.80"; exon_number "26";
chr17	StringTie	transcript	17042824	17192965	1000	+	.	gene_id "MSTRG.74952"; transcript_id "MSTRG.74952.81";
chr17	StringTie	exon	17042824	17042971	1000	+	.	gene_id "MSTRG.74952"; transcript_id "MSTRG.74952.81"; exon_number "1";
chr17	StringTie	exon	17057636	17057848	1000	+	.	gene_id "MSTRG.74952"; transcript_id "MSTRG.74952.81"; exon_number "2";
chr17	StringTie	exon	17058717	17058832	1000	+	.	gene_id "MSTRG.74952"; transcript_id "MSTRG.74952.81"; exon_number "3";
chr17	StringTie	exon	17075710	17075787	1000	+	.	gene_id "MSTRG.74952"; transcript_id "MSTRG.74952.81"; exon_number "4";
chr17	StringTie	exon	17078011	17078076	1000	+	.	gene_id "MSTRG.74952"; transcript_id "MSTRG.74952.81"; exon_number "5";
chr17	StringTie	exon	17126702	17126853	1000	+	.	gene_id "MSTRG.74952"; transcript_id "MSTRG.74952.81"; exon_number "6";
chr17	StringTie	exon	17131617	17131701	1000	+	.	gene_id "MSTRG.74952"; transcript_id "MSTRG.74952.81"; exon_number "7";
chr17	StringTie	exon	17136219	17136450	1000	+	.	gene_id "MSTRG.74952"; transcript_id "MSTRG.74952.81"; exon_number "8";
chr17	StringTie	exon	17137916	17138429	1000	+	.	gene_id "MSTRG.74952"; transcript_id "MSTRG.74952.81"; exon_number "9";
chr17	StringTie	exon	17142627	17142765	1000	+	.	gene_id "MSTRG.74952"; transcript_id "MSTRG.74952.81"; exon_number "10";
chr17	StringTie	exon	17143556	17143669	1000	+	.	gene_id "MSTRG.74952"; transcript_id "MSTRG.74952.81"; exon_number "11";
chr17	StringTie	exon	17146036	17146092	1000	+	.	gene_id "MSTRG.74952"; transcript_id "MSTRG.74952.81"; exon_number "12";
chr17	StringTie	exon	17147319	17147387	1000	+	.	gene_id "MSTRG.74952"; transcript_id "MSTRG.74952.81"; exon_number "13";
chr17	StringTie	exon	17150144	17150233	1000	+	.	gene_id "MSTRG.74952"; transcript_id "MSTRG.74952.81"; exon_number "14";
chr17	StringTie	exon	17154306	17154415	1000	+	.	gene_id "MSTRG.74952"; transcript_id "MSTRG.74952.81"; exon_number "15";
chr17	StringTie	exon	17158432	17159002	1000	+	.	gene_id "MSTRG.74952"; transcript_id "MSTRG.74952.81"; exon_number "16";
chr17	StringTie	exon	17161240	17161356	1000	+	.	gene_id "MSTRG.74952"; transcript_id "MSTRG.74952.81"; exon_number "17";
chr17	StringTie	exon	17164109	17167915	1000	+	.	gene_id "MSTRG.74952"; transcript_id "MSTRG.74952.81"; exon_number "18";
chr17	StringTie	exon	17171718	17171865	1000	+	.	gene_id "MSTRG.74952"; transcript_id "MSTRG.74952.81"; exon_number "19";
chr17	StringTie	exon	17172698	17172815	1000	+	.	gene_id "MSTRG.74952"; transcript_id "MSTRG.74952.81"; exon_number "20";
chr17	StringTie	exon	17173916	17174075	1000	+	.	gene_id "MSTRG.74952"; transcript_id "MSTRG.74952.81"; exon_number "21";
chr17	StringTie	exon	17175293	17175412	1000	+	.	gene_id "MSTRG.74952"; transcript_id "MSTRG.74952.81"; exon_number "22";
chr17	StringTie	exon	17176426	17176512	1000	+	.	gene_id "MSTRG.74952"; transcript_id "MSTRG.74952.81"; exon_number "23";
chr17	StringTie	exon	17177250	17177412	1000	+	.	gene_id "MSTRG.74952"; transcript_id "MSTRG.74952.81"; exon_number "24";
chr17	StringTie	exon	17180003	17180088	1000	+	.	gene_id "MSTRG.74952"; transcript_id "MSTRG.74952.81"; exon_number "25";
chr17	StringTie	exon	17184823	17192965	1000	+	.	gene_id "MSTRG.74952"; transcript_id "MSTRG.74952.81"; exon_number "26";
chr17	StringTie	transcript	17042824	17192646	1000	+	.	gene_id "MSTRG.74952"; transcript_id "MSTRG.74952.82";
chr17	StringTie	exon	17042824	17042971	1000	+	.	gene_id "MSTRG.74952"; transcript_id "MSTRG.74952.82"; exon_number "1";
chr17	StringTie	exon	17126702	17126853	1000	+	.	gene_id "MSTRG.74952"; transcript_id "MSTRG.74952.82"; exon_number "2";
chr17	StringTie	exon	17131617	17131701	1000	+	.	gene_id "MSTRG.74952"; transcript_id "MSTRG.74952.82"; exon_number "3";
chr17	StringTie	exon	17136219	17136450	1000	+	.	gene_id "MSTRG.74952"; transcript_id "MSTRG.74952.82"; exon_number "4";
chr17	StringTie	exon	17137916	17138429	1000	+	.	gene_id "MSTRG.74952"; transcript_id "MSTRG.74952.82"; exon_number "5";
chr17	StringTie	exon	17142627	17142765	1000	+	.	gene_id "MSTRG.74952"; transcript_id "MSTRG.74952.82"; exon_number "6";
chr17	StringTie	exon	17143556	17143669	1000	+	.	gene_id "MSTRG.74952"; transcript_id "MSTRG.74952.82"; exon_number "7";
chr17	StringTie	exon	17146036	17146092	1000	+	.	gene_id "MSTRG.74952"; transcript_id "MSTRG.74952.82"; exon_number "8";
chr17	StringTie	exon	17147319	17147387	1000	+	.	gene_id "MSTRG.74952"; transcript_id "MSTRG.74952.82"; exon_number "9";
chr17	StringTie	exon	17150144	17150233	1000	+	.	gene_id "MSTRG.74952"; transcript_id "MSTRG.74952.82"; exon_number "10";
chr17	StringTie	exon	17154306	17154415	1000	+	.	gene_id "MSTRG.74952"; transcript_id "MSTRG.74952.82"; exon_number "11";
chr17	StringTie	exon	17158432	17159002	1000	+	.	gene_id "MSTRG.74952"; transcript_id "MSTRG.74952.82"; exon_number "12";
chr17	StringTie	exon	17161240	17161356	1000	+	.	gene_id "MSTRG.74952"; transcript_id "MSTRG.74952.82"; exon_number "13";
chr17	StringTie	exon	17164109	17167915	1000	+	.	gene_id "MSTRG.74952"; transcript_id "MSTRG.74952.82"; exon_number "14";
chr17	StringTie	exon	17171718	17171865	1000	+	.	gene_id "MSTRG.74952"; transcript_id "MSTRG.74952.82"; exon_number "15";
chr17	StringTie	exon	17172698	17172815	1000	+	.	gene_id "MSTRG.74952"; transcript_id "MSTRG.74952.82"; exon_number "16";
chr17	StringTie	exon	17173916	17174075	1000	+	.	gene_id "MSTRG.74952"; transcript_id "MSTRG.74952.82"; exon_number "17";
chr17	StringTie	exon	17175293	17175412	1000	+	.	gene_id "MSTRG.74952"; transcript_id "MSTRG.74952.82"; exon_number "18";
chr17	StringTie	exon	17176426	17176512	1000	+	.	gene_id "MSTRG.74952"; transcript_id "MSTRG.74952.82"; exon_number "19";
chr17	StringTie	exon	17177250	17177412	1000	+	.	gene_id "MSTRG.74952"; transcript_id "MSTRG.74952.82"; exon_number "20";
chr17	StringTie	exon	17180003	17180088	1000	+	.	gene_id "MSTRG.74952"; transcript_id "MSTRG.74952.82"; exon_number "21";
chr17	StringTie	exon	17180607	17180669	1000	+	.	gene_id "MSTRG.74952"; transcript_id "MSTRG.74952.82"; exon_number "22";
chr17	StringTie	exon	17184823	17192646	1000	+	.	gene_id "MSTRG.74952"; transcript_id "MSTRG.74952.82"; exon_number "23";
chr17	StringTie	transcript	17042826	17192648	1000	+	.	gene_id "MSTRG.74952"; transcript_id "MSTRG.74952.83";
chr17	StringTie	exon	17042826	17042971	1000	+	.	gene_id "MSTRG.74952"; transcript_id "MSTRG.74952.83"; exon_number "1";
chr17	StringTie	exon	17075710	17075787	1000	+	.	gene_id "MSTRG.74952"; transcript_id "MSTRG.74952.83"; exon_number "2";
chr17	StringTie	exon	17078011	17078076	1000	+	.	gene_id "MSTRG.74952"; transcript_id "MSTRG.74952.83"; exon_number "3";
chr17	StringTie	exon	17126702	17126853	1000	+	.	gene_id "MSTRG.74952"; transcript_id "MSTRG.74952.83"; exon_number "4";
chr17	StringTie	exon	17131617	17131701	1000	+	.	gene_id "MSTRG.74952"; transcript_id "MSTRG.74952.83"; exon_number "5";
chr17	StringTie	exon	17136219	17136450	1000	+	.	gene_id "MSTRG.74952"; transcript_id "MSTRG.74952.83"; exon_number "6";
chr17	StringTie	exon	17137916	17138429	1000	+	.	gene_id "MSTRG.74952"; transcript_id "MSTRG.74952.83"; exon_number "7";
chr17	StringTie	exon	17142627	17142765	1000	+	.	gene_id "MSTRG.74952"; transcript_id "MSTRG.74952.83"; exon_number "8";
chr17	StringTie	exon	17143556	17143669	1000	+	.	gene_id "MSTRG.74952"; transcript_id "MSTRG.74952.83"; exon_number "9";
chr17	StringTie	exon	17146036	17146092	1000	+	.	gene_id "MSTRG.74952"; transcript_id "MSTRG.74952.83"; exon_number "10";
chr17	StringTie	exon	17147319	17147387	1000	+	.	gene_id "MSTRG.74952"; transcript_id "MSTRG.74952.83"; exon_number "11";
chr17	StringTie	exon	17150148	17150233	1000	+	.	gene_id "MSTRG.74952"; transcript_id "MSTRG.74952.83"; exon_number "12";
chr17	StringTie	exon	17154306	17154415	1000	+	.	gene_id "MSTRG.74952"; transcript_id "MSTRG.74952.83"; exon_number "13";
chr17	StringTie	exon	17158432	17159002	1000	+	.	gene_id "MSTRG.74952"; transcript_id "MSTRG.74952.83"; exon_number "14";
chr17	StringTie	exon	17161240	17161356	1000	+	.	gene_id "MSTRG.74952"; transcript_id "MSTRG.74952.83"; exon_number "15";
chr17	StringTie	exon	17164109	17167915	1000	+	.	gene_id "MSTRG.74952"; transcript_id "MSTRG.74952.83"; exon_number "16";
chr17	StringTie	exon	17171718	17171865	1000	+	.	gene_id "MSTRG.74952"; transcript_id "MSTRG.74952.83"; exon_number "17";
chr17	StringTie	exon	17172698	17172815	1000	+	.	gene_id "MSTRG.74952"; transcript_id "MSTRG.74952.83"; exon_number "18";
chr17	StringTie	exon	17173916	17174075	1000	+	.	gene_id "MSTRG.74952"; transcript_id "MSTRG.74952.83"; exon_number "19";
chr17	StringTie	exon	17175293	17175412	1000	+	.	gene_id "MSTRG.74952"; transcript_id "MSTRG.74952.83"; exon_number "20";
chr17	StringTie	exon	17176426	17176512	1000	+	.	gene_id "MSTRG.74952"; transcript_id "MSTRG.74952.83"; exon_number "21";
chr17	StringTie	exon	17177250	17177412	1000	+	.	gene_id "MSTRG.74952"; transcript_id "MSTRG.74952.83"; exon_number "22";
chr17	StringTie	exon	17180003	17180088	1000	+	.	gene_id "MSTRG.74952"; transcript_id "MSTRG.74952.83"; exon_number "23";
chr17	StringTie	exon	17184823	17192648	1000	+	.	gene_id "MSTRG.74952"; transcript_id "MSTRG.74952.83"; exon_number "24";
chr17	StringTie	transcript	17042831	17192913	1000	+	.	gene_id "MSTRG.74952"; transcript_id "MSTRG.74952.84";
chr17	StringTie	exon	17042831	17042971	1000	+	.	gene_id "MSTRG.74952"; transcript_id "MSTRG.74952.84"; exon_number "1";
chr17	StringTie	exon	17075710	17075787	1000	+	.	gene_id "MSTRG.74952"; transcript_id "MSTRG.74952.84"; exon_number "2";
chr17	StringTie	exon	17078011	17078076	1000	+	.	gene_id "MSTRG.74952"; transcript_id "MSTRG.74952.84"; exon_number "3";
chr17	StringTie	exon	17106565	17106664	1000	+	.	gene_id "MSTRG.74952"; transcript_id "MSTRG.74952.84"; exon_number "4";
chr17	StringTie	exon	17126702	17126853	1000	+	.	gene_id "MSTRG.74952"; transcript_id "MSTRG.74952.84"; exon_number "5";
chr17	StringTie	exon	17131617	17131701	1000	+	.	gene_id "MSTRG.74952"; transcript_id "MSTRG.74952.84"; exon_number "6";
chr17	StringTie	exon	17136219	17136450	1000	+	.	gene_id "MSTRG.74952"; transcript_id "MSTRG.74952.84"; exon_number "7";
chr17	StringTie	exon	17137916	17138075	1000	+	.	gene_id "MSTRG.74952"; transcript_id "MSTRG.74952.84"; exon_number "8";
chr17	StringTie	exon	17142627	17142765	1000	+	.	gene_id "MSTRG.74952"; transcript_id "MSTRG.74952.84"; exon_number "9";
chr17	StringTie	exon	17143556	17143669	1000	+	.	gene_id "MSTRG.74952"; transcript_id "MSTRG.74952.84"; exon_number "10";
chr17	StringTie	exon	17146036	17146092	1000	+	.	gene_id "MSTRG.74952"; transcript_id "MSTRG.74952.84"; exon_number "11";
chr17	StringTie	exon	17147319	17147387	1000	+	.	gene_id "MSTRG.74952"; transcript_id "MSTRG.74952.84"; exon_number "12";
chr17	StringTie	exon	17150144	17150233	1000	+	.	gene_id "MSTRG.74952"; transcript_id "MSTRG.74952.84"; exon_number "13";
chr17	StringTie	exon	17154306	17154415	1000	+	.	gene_id "MSTRG.74952"; transcript_id "MSTRG.74952.84"; exon_number "14";
chr17	StringTie	exon	17158432	17159002	1000	+	.	gene_id "MSTRG.74952"; transcript_id "MSTRG.74952.84"; exon_number "15";
chr17	StringTie	exon	17161240	17161356	1000	+	.	gene_id "MSTRG.74952"; transcript_id "MSTRG.74952.84"; exon_number "16";
chr17	StringTie	exon	17164109	17167915	1000	+	.	gene_id "MSTRG.74952"; transcript_id "MSTRG.74952.84"; exon_number "17";
chr17	StringTie	exon	17171718	17171865	1000	+	.	gene_id "MSTRG.74952"; transcript_id "MSTRG.74952.84"; exon_number "18";
chr17	StringTie	exon	17172698	17172815	1000	+	.	gene_id "MSTRG.74952"; transcript_id "MSTRG.74952.84"; exon_number "19";
chr17	StringTie	exon	17173916	17174075	1000	+	.	gene_id "MSTRG.74952"; transcript_id "MSTRG.74952.84"; exon_number "20";
chr17	StringTie	exon	17175293	17175412	1000	+	.	gene_id "MSTRG.74952"; transcript_id "MSTRG.74952.84"; exon_number "21";
chr17	StringTie	exon	17176426	17176512	1000	+	.	gene_id "MSTRG.74952"; transcript_id "MSTRG.74952.84"; exon_number "22";
chr17	StringTie	exon	17177250	17177412	1000	+	.	gene_id "MSTRG.74952"; transcript_id "MSTRG.74952.84"; exon_number "23";
chr17	StringTie	exon	17180003	17180088	1000	+	.	gene_id "MSTRG.74952"; transcript_id "MSTRG.74952.84"; exon_number "24";
chr17	StringTie	exon	17180607	17180669	1000	+	.	gene_id "MSTRG.74952"; transcript_id "MSTRG.74952.84"; exon_number "25";
chr17	StringTie	exon	17184823	17192913	1000	+	.	gene_id "MSTRG.74952"; transcript_id "MSTRG.74952.84"; exon_number "26";
chr17	StringTie	transcript	17042841	17185564	1000	+	.	gene_id "MSTRG.74952"; transcript_id "MSTRG.74952.85";
chr17	StringTie	exon	17042841	17042971	1000	+	.	gene_id "MSTRG.74952"; transcript_id "MSTRG.74952.85"; exon_number "1";
chr17	StringTie	exon	17075710	17075787	1000	+	.	gene_id "MSTRG.74952"; transcript_id "MSTRG.74952.85"; exon_number "2";
chr17	StringTie	exon	17078011	17078076	1000	+	.	gene_id "MSTRG.74952"; transcript_id "MSTRG.74952.85"; exon_number "3";
chr17	StringTie	exon	17126702	17126853	1000	+	.	gene_id "MSTRG.74952"; transcript_id "MSTRG.74952.85"; exon_number "4";
chr17	StringTie	exon	17131617	17131701	1000	+	.	gene_id "MSTRG.74952"; transcript_id "MSTRG.74952.85"; exon_number "5";
chr17	StringTie	exon	17136219	17136450	1000	+	.	gene_id "MSTRG.74952"; transcript_id "MSTRG.74952.85"; exon_number "6";
chr17	StringTie	exon	17137916	17138075	1000	+	.	gene_id "MSTRG.74952"; transcript_id "MSTRG.74952.85"; exon_number "7";
chr17	StringTie	exon	17142627	17142765	1000	+	.	gene_id "MSTRG.74952"; transcript_id "MSTRG.74952.85"; exon_number "8";
chr17	StringTie	exon	17143556	17143669	1000	+	.	gene_id "MSTRG.74952"; transcript_id "MSTRG.74952.85"; exon_number "9";
chr17	StringTie	exon	17146036	17146092	1000	+	.	gene_id "MSTRG.74952"; transcript_id "MSTRG.74952.85"; exon_number "10";
chr17	StringTie	exon	17147319	17147387	1000	+	.	gene_id "MSTRG.74952"; transcript_id "MSTRG.74952.85"; exon_number "11";
chr17	StringTie	exon	17150144	17150233	1000	+	.	gene_id "MSTRG.74952"; transcript_id "MSTRG.74952.85"; exon_number "12";
chr17	StringTie	exon	17154306	17154415	1000	+	.	gene_id "MSTRG.74952"; transcript_id "MSTRG.74952.85"; exon_number "13";
chr17	StringTie	exon	17158432	17159002	1000	+	.	gene_id "MSTRG.74952"; transcript_id "MSTRG.74952.85"; exon_number "14";
chr17	StringTie	exon	17161240	17161356	1000	+	.	gene_id "MSTRG.74952"; transcript_id "MSTRG.74952.85"; exon_number "15";
chr17	StringTie	exon	17171718	17171865	1000	+	.	gene_id "MSTRG.74952"; transcript_id "MSTRG.74952.85"; exon_number "16";
chr17	StringTie	exon	17172698	17172815	1000	+	.	gene_id "MSTRG.74952"; transcript_id "MSTRG.74952.85"; exon_number "17";
chr17	StringTie	exon	17173916	17174075	1000	+	.	gene_id "MSTRG.74952"; transcript_id "MSTRG.74952.85"; exon_number "18";
chr17	StringTie	exon	17176426	17176512	1000	+	.	gene_id "MSTRG.74952"; transcript_id "MSTRG.74952.85"; exon_number "19";
chr17	StringTie	exon	17177250	17177412	1000	+	.	gene_id "MSTRG.74952"; transcript_id "MSTRG.74952.85"; exon_number "20";
chr17	StringTie	exon	17180003	17180088	1000	+	.	gene_id "MSTRG.74952"; transcript_id "MSTRG.74952.85"; exon_number "21";
chr17	StringTie	exon	17180607	17180669	1000	+	.	gene_id "MSTRG.74952"; transcript_id "MSTRG.74952.85"; exon_number "22";
chr17	StringTie	exon	17184823	17185564	1000	+	.	gene_id "MSTRG.74952"; transcript_id "MSTRG.74952.85"; exon_number "23";
chr17	StringTie	transcript	17058012	17097323	1000	+	.	gene_id "MSTRG.74952"; transcript_id "MSTRG.74952.87";
chr17	StringTie	exon	17058012	17058220	1000	+	.	gene_id "MSTRG.74952"; transcript_id "MSTRG.74952.87"; exon_number "1";
chr17	StringTie	exon	17075710	17075787	1000	+	.	gene_id "MSTRG.74952"; transcript_id "MSTRG.74952.87"; exon_number "2";
chr17	StringTie	exon	17078011	17078076	1000	+	.	gene_id "MSTRG.74952"; transcript_id "MSTRG.74952.87"; exon_number "3";
chr17	StringTie	exon	17096768	17097323	1000	+	.	gene_id "MSTRG.74952"; transcript_id "MSTRG.74952.87"; exon_number "4";
chr17	StringTie	transcript	17058178	17192778	1000	+	.	gene_id "MSTRG.74952"; transcript_id "MSTRG.74952.88";
chr17	StringTie	exon	17058178	17058220	1000	+	.	gene_id "MSTRG.74952"; transcript_id "MSTRG.74952.88"; exon_number "1";
chr17	StringTie	exon	17075710	17075787	1000	+	.	gene_id "MSTRG.74952"; transcript_id "MSTRG.74952.88"; exon_number "2";
chr17	StringTie	exon	17078011	17078076	1000	+	.	gene_id "MSTRG.74952"; transcript_id "MSTRG.74952.88"; exon_number "3";
chr17	StringTie	exon	17126702	17126853	1000	+	.	gene_id "MSTRG.74952"; transcript_id "MSTRG.74952.88"; exon_number "4";
chr17	StringTie	exon	17131617	17131701	1000	+	.	gene_id "MSTRG.74952"; transcript_id "MSTRG.74952.88"; exon_number "5";
chr17	StringTie	exon	17136219	17136450	1000	+	.	gene_id "MSTRG.74952"; transcript_id "MSTRG.74952.88"; exon_number "6";
chr17	StringTie	exon	17137916	17138429	1000	+	.	gene_id "MSTRG.74952"; transcript_id "MSTRG.74952.88"; exon_number "7";
chr17	StringTie	exon	17142627	17142765	1000	+	.	gene_id "MSTRG.74952"; transcript_id "MSTRG.74952.88"; exon_number "8";
chr17	StringTie	exon	17143556	17143669	1000	+	.	gene_id "MSTRG.74952"; transcript_id "MSTRG.74952.88"; exon_number "9";
chr17	StringTie	exon	17146036	17146092	1000	+	.	gene_id "MSTRG.74952"; transcript_id "MSTRG.74952.88"; exon_number "10";
chr17	StringTie	exon	17147319	17147387	1000	+	.	gene_id "MSTRG.74952"; transcript_id "MSTRG.74952.88"; exon_number "11";
chr17	StringTie	exon	17150144	17150233	1000	+	.	gene_id "MSTRG.74952"; transcript_id "MSTRG.74952.88"; exon_number "12";
chr17	StringTie	exon	17154306	17154415	1000	+	.	gene_id "MSTRG.74952"; transcript_id "MSTRG.74952.88"; exon_number "13";
chr17	StringTie	exon	17158432	17159002	1000	+	.	gene_id "MSTRG.74952"; transcript_id "MSTRG.74952.88"; exon_number "14";
chr17	StringTie	exon	17161240	17161356	1000	+	.	gene_id "MSTRG.74952"; transcript_id "MSTRG.74952.88"; exon_number "15";
chr17	StringTie	exon	17171718	17171865	1000	+	.	gene_id "MSTRG.74952"; transcript_id "MSTRG.74952.88"; exon_number "16";
chr17	StringTie	exon	17172698	17172815	1000	+	.	gene_id "MSTRG.74952"; transcript_id "MSTRG.74952.88"; exon_number "17";
chr17	StringTie	exon	17173916	17174075	1000	+	.	gene_id "MSTRG.74952"; transcript_id "MSTRG.74952.88"; exon_number "18";
chr17	StringTie	exon	17175293	17175412	1000	+	.	gene_id "MSTRG.74952"; transcript_id "MSTRG.74952.88"; exon_number "19";
chr17	StringTie	exon	17176426	17176512	1000	+	.	gene_id "MSTRG.74952"; transcript_id "MSTRG.74952.88"; exon_number "20";
chr17	StringTie	exon	17177250	17177412	1000	+	.	gene_id "MSTRG.74952"; transcript_id "MSTRG.74952.88"; exon_number "21";
chr17	StringTie	exon	17180003	17180088	1000	+	.	gene_id "MSTRG.74952"; transcript_id "MSTRG.74952.88"; exon_number "22";
chr17	StringTie	exon	17180607	17180669	1000	+	.	gene_id "MSTRG.74952"; transcript_id "MSTRG.74952.88"; exon_number "23";
chr17	StringTie	exon	17184823	17192778	1000	+	.	gene_id "MSTRG.74952"; transcript_id "MSTRG.74952.88"; exon_number "24";
chr17	StringTie	transcript	17058406	17097320	1000	+	.	gene_id "MSTRG.74952"; transcript_id "MSTRG.74952.89";
chr17	StringTie	exon	17058406	17058832	1000	+	.	gene_id "MSTRG.74952"; transcript_id "MSTRG.74952.89"; exon_number "1";
chr17	StringTie	exon	17075710	17075787	1000	+	.	gene_id "MSTRG.74952"; transcript_id "MSTRG.74952.89"; exon_number "2";
chr17	StringTie	exon	17078011	17078076	1000	+	.	gene_id "MSTRG.74952"; transcript_id "MSTRG.74952.89"; exon_number "3";
chr17	StringTie	exon	17094662	17094753	1000	+	.	gene_id "MSTRG.74952"; transcript_id "MSTRG.74952.89"; exon_number "4";
chr17	StringTie	exon	17096768	17097320	1000	+	.	gene_id "MSTRG.74952"; transcript_id "MSTRG.74952.89"; exon_number "5";
chr17	StringTie	transcript	17042374	17192693	1000	+	.	gene_id "MSTRG.74952"; transcript_id "MSTRG.74952.9";
chr17	StringTie	exon	17042374	17042971	1000	+	.	gene_id "MSTRG.74952"; transcript_id "MSTRG.74952.9"; exon_number "1";
chr17	StringTie	exon	17057707	17057848	1000	+	.	gene_id "MSTRG.74952"; transcript_id "MSTRG.74952.9"; exon_number "2";
chr17	StringTie	exon	17075710	17075787	1000	+	.	gene_id "MSTRG.74952"; transcript_id "MSTRG.74952.9"; exon_number "3";
chr17	StringTie	exon	17078011	17078076	1000	+	.	gene_id "MSTRG.74952"; transcript_id "MSTRG.74952.9"; exon_number "4";
chr17	StringTie	exon	17126702	17126853	1000	+	.	gene_id "MSTRG.74952"; transcript_id "MSTRG.74952.9"; exon_number "5";
chr17	StringTie	exon	17131617	17131701	1000	+	.	gene_id "MSTRG.74952"; transcript_id "MSTRG.74952.9"; exon_number "6";
chr17	StringTie	exon	17136219	17136450	1000	+	.	gene_id "MSTRG.74952"; transcript_id "MSTRG.74952.9"; exon_number "7";
chr17	StringTie	exon	17137916	17138075	1000	+	.	gene_id "MSTRG.74952"; transcript_id "MSTRG.74952.9"; exon_number "8";
chr17	StringTie	exon	17142627	17142765	1000	+	.	gene_id "MSTRG.74952"; transcript_id "MSTRG.74952.9"; exon_number "9";
chr17	StringTie	exon	17143556	17143669	1000	+	.	gene_id "MSTRG.74952"; transcript_id "MSTRG.74952.9"; exon_number "10";
chr17	StringTie	exon	17146036	17146092	1000	+	.	gene_id "MSTRG.74952"; transcript_id "MSTRG.74952.9"; exon_number "11";
chr17	StringTie	exon	17147319	17147387	1000	+	.	gene_id "MSTRG.74952"; transcript_id "MSTRG.74952.9"; exon_number "12";
chr17	StringTie	exon	17150144	17150233	1000	+	.	gene_id "MSTRG.74952"; transcript_id "MSTRG.74952.9"; exon_number "13";
chr17	StringTie	exon	17154306	17154415	1000	+	.	gene_id "MSTRG.74952"; transcript_id "MSTRG.74952.9"; exon_number "14";
chr17	StringTie	exon	17158432	17159002	1000	+	.	gene_id "MSTRG.74952"; transcript_id "MSTRG.74952.9"; exon_number "15";
chr17	StringTie	exon	17161240	17161356	1000	+	.	gene_id "MSTRG.74952"; transcript_id "MSTRG.74952.9"; exon_number "16";
chr17	StringTie	exon	17171718	17171865	1000	+	.	gene_id "MSTRG.74952"; transcript_id "MSTRG.74952.9"; exon_number "17";
chr17	StringTie	exon	17172698	17172815	1000	+	.	gene_id "MSTRG.74952"; transcript_id "MSTRG.74952.9"; exon_number "18";
chr17	StringTie	exon	17173916	17174075	1000	+	.	gene_id "MSTRG.74952"; transcript_id "MSTRG.74952.9"; exon_number "19";
chr17	StringTie	exon	17175293	17175412	1000	+	.	gene_id "MSTRG.74952"; transcript_id "MSTRG.74952.9"; exon_number "20";
chr17	StringTie	exon	17176426	17176512	1000	+	.	gene_id "MSTRG.74952"; transcript_id "MSTRG.74952.9"; exon_number "21";
chr17	StringTie	exon	17177250	17177412	1000	+	.	gene_id "MSTRG.74952"; transcript_id "MSTRG.74952.9"; exon_number "22";
chr17	StringTie	exon	17180003	17180088	1000	+	.	gene_id "MSTRG.74952"; transcript_id "MSTRG.74952.9"; exon_number "23";
chr17	StringTie	exon	17184823	17186321	1000	+	.	gene_id "MSTRG.74952"; transcript_id "MSTRG.74952.9"; exon_number "24";
chr17	StringTie	exon	17186376	17192693	1000	+	.	gene_id "MSTRG.74952"; transcript_id "MSTRG.74952.9"; exon_number "25";
chr17	StringTie	transcript	17058419	17192830	1000	+	.	gene_id "MSTRG.74952"; transcript_id "MSTRG.74952.90";
chr17	StringTie	exon	17058419	17058832	1000	+	.	gene_id "MSTRG.74952"; transcript_id "MSTRG.74952.90"; exon_number "1";
chr17	StringTie	exon	17075710	17075787	1000	+	.	gene_id "MSTRG.74952"; transcript_id "MSTRG.74952.90"; exon_number "2";
chr17	StringTie	exon	17078011	17078076	1000	+	.	gene_id "MSTRG.74952"; transcript_id "MSTRG.74952.90"; exon_number "3";
chr17	StringTie	exon	17126702	17126853	1000	+	.	gene_id "MSTRG.74952"; transcript_id "MSTRG.74952.90"; exon_number "4";
chr17	StringTie	exon	17131617	17131701	1000	+	.	gene_id "MSTRG.74952"; transcript_id "MSTRG.74952.90"; exon_number "5";
chr17	StringTie	exon	17136219	17136450	1000	+	.	gene_id "MSTRG.74952"; transcript_id "MSTRG.74952.90"; exon_number "6";
chr17	StringTie	exon	17137916	17138075	1000	+	.	gene_id "MSTRG.74952"; transcript_id "MSTRG.74952.90"; exon_number "7";
chr17	StringTie	exon	17142627	17142765	1000	+	.	gene_id "MSTRG.74952"; transcript_id "MSTRG.74952.90"; exon_number "8";
chr17	StringTie	exon	17143556	17143669	1000	+	.	gene_id "MSTRG.74952"; transcript_id "MSTRG.74952.90"; exon_number "9";
chr17	StringTie	exon	17146036	17146092	1000	+	.	gene_id "MSTRG.74952"; transcript_id "MSTRG.74952.90"; exon_number "10";
chr17	StringTie	exon	17147319	17147387	1000	+	.	gene_id "MSTRG.74952"; transcript_id "MSTRG.74952.90"; exon_number "11";
chr17	StringTie	exon	17150144	17150233	1000	+	.	gene_id "MSTRG.74952"; transcript_id "MSTRG.74952.90"; exon_number "12";
chr17	StringTie	exon	17154306	17154415	1000	+	.	gene_id "MSTRG.74952"; transcript_id "MSTRG.74952.90"; exon_number "13";
chr17	StringTie	exon	17158432	17159002	1000	+	.	gene_id "MSTRG.74952"; transcript_id "MSTRG.74952.90"; exon_number "14";
chr17	StringTie	exon	17161240	17161356	1000	+	.	gene_id "MSTRG.74952"; transcript_id "MSTRG.74952.90"; exon_number "15";
chr17	StringTie	exon	17171718	17171865	1000	+	.	gene_id "MSTRG.74952"; transcript_id "MSTRG.74952.90"; exon_number "16";
chr17	StringTie	exon	17172698	17172815	1000	+	.	gene_id "MSTRG.74952"; transcript_id "MSTRG.74952.90"; exon_number "17";
chr17	StringTie	exon	17173916	17174075	1000	+	.	gene_id "MSTRG.74952"; transcript_id "MSTRG.74952.90"; exon_number "18";
chr17	StringTie	exon	17175293	17175412	1000	+	.	gene_id "MSTRG.74952"; transcript_id "MSTRG.74952.90"; exon_number "19";
chr17	StringTie	exon	17176426	17176512	1000	+	.	gene_id "MSTRG.74952"; transcript_id "MSTRG.74952.90"; exon_number "20";
chr17	StringTie	exon	17177250	17177412	1000	+	.	gene_id "MSTRG.74952"; transcript_id "MSTRG.74952.90"; exon_number "21";
chr17	StringTie	exon	17180003	17180088	1000	+	.	gene_id "MSTRG.74952"; transcript_id "MSTRG.74952.90"; exon_number "22";
chr17	StringTie	exon	17180607	17180669	1000	+	.	gene_id "MSTRG.74952"; transcript_id "MSTRG.74952.90"; exon_number "23";
chr17	StringTie	exon	17184823	17192830	1000	+	.	gene_id "MSTRG.74952"; transcript_id "MSTRG.74952.90"; exon_number "24";
chr17	StringTie	transcript	17058468	17097339	1000	+	.	gene_id "MSTRG.74952"; transcript_id "MSTRG.74952.91";
chr17	StringTie	exon	17058468	17058832	1000	+	.	gene_id "MSTRG.74952"; transcript_id "MSTRG.74952.91"; exon_number "1";
chr17	StringTie	exon	17069863	17069932	1000	+	.	gene_id "MSTRG.74952"; transcript_id "MSTRG.74952.91"; exon_number "2";
chr17	StringTie	exon	17075710	17075787	1000	+	.	gene_id "MSTRG.74952"; transcript_id "MSTRG.74952.91"; exon_number "3";
chr17	StringTie	exon	17078011	17078076	1000	+	.	gene_id "MSTRG.74952"; transcript_id "MSTRG.74952.91"; exon_number "4";
chr17	StringTie	exon	17096768	17097339	1000	+	.	gene_id "MSTRG.74952"; transcript_id "MSTRG.74952.91"; exon_number "5";
chr17	StringTie	transcript	17058564	17192916	1000	+	.	gene_id "MSTRG.74952"; transcript_id "MSTRG.74952.92";
chr17	StringTie	exon	17058564	17058832	1000	+	.	gene_id "MSTRG.74952"; transcript_id "MSTRG.74952.92"; exon_number "1";
chr17	StringTie	exon	17069863	17069932	1000	+	.	gene_id "MSTRG.74952"; transcript_id "MSTRG.74952.92"; exon_number "2";
chr17	StringTie	exon	17075710	17075787	1000	+	.	gene_id "MSTRG.74952"; transcript_id "MSTRG.74952.92"; exon_number "3";
chr17	StringTie	exon	17078011	17078076	1000	+	.	gene_id "MSTRG.74952"; transcript_id "MSTRG.74952.92"; exon_number "4";
chr17	StringTie	exon	17126702	17126853	1000	+	.	gene_id "MSTRG.74952"; transcript_id "MSTRG.74952.92"; exon_number "5";
chr17	StringTie	exon	17131617	17131701	1000	+	.	gene_id "MSTRG.74952"; transcript_id "MSTRG.74952.92"; exon_number "6";
chr17	StringTie	exon	17136219	17136450	1000	+	.	gene_id "MSTRG.74952"; transcript_id "MSTRG.74952.92"; exon_number "7";
chr17	StringTie	exon	17137916	17138429	1000	+	.	gene_id "MSTRG.74952"; transcript_id "MSTRG.74952.92"; exon_number "8";
chr17	StringTie	exon	17142627	17142765	1000	+	.	gene_id "MSTRG.74952"; transcript_id "MSTRG.74952.92"; exon_number "9";
chr17	StringTie	exon	17143556	17143669	1000	+	.	gene_id "MSTRG.74952"; transcript_id "MSTRG.74952.92"; exon_number "10";
chr17	StringTie	exon	17146036	17146092	1000	+	.	gene_id "MSTRG.74952"; transcript_id "MSTRG.74952.92"; exon_number "11";
chr17	StringTie	exon	17147319	17147387	1000	+	.	gene_id "MSTRG.74952"; transcript_id "MSTRG.74952.92"; exon_number "12";
chr17	StringTie	exon	17150144	17150233	1000	+	.	gene_id "MSTRG.74952"; transcript_id "MSTRG.74952.92"; exon_number "13";
chr17	StringTie	exon	17154306	17154415	1000	+	.	gene_id "MSTRG.74952"; transcript_id "MSTRG.74952.92"; exon_number "14";
chr17	StringTie	exon	17158432	17159002	1000	+	.	gene_id "MSTRG.74952"; transcript_id "MSTRG.74952.92"; exon_number "15";
chr17	StringTie	exon	17161240	17161356	1000	+	.	gene_id "MSTRG.74952"; transcript_id "MSTRG.74952.92"; exon_number "16";
chr17	StringTie	exon	17164109	17167915	1000	+	.	gene_id "MSTRG.74952"; transcript_id "MSTRG.74952.92"; exon_number "17";
chr17	StringTie	exon	17171718	17171865	1000	+	.	gene_id "MSTRG.74952"; transcript_id "MSTRG.74952.92"; exon_number "18";
chr17	StringTie	exon	17172698	17172815	1000	+	.	gene_id "MSTRG.74952"; transcript_id "MSTRG.74952.92"; exon_number "19";
chr17	StringTie	exon	17173916	17174075	1000	+	.	gene_id "MSTRG.74952"; transcript_id "MSTRG.74952.92"; exon_number "20";
chr17	StringTie	exon	17175293	17175412	1000	+	.	gene_id "MSTRG.74952"; transcript_id "MSTRG.74952.92"; exon_number "21";
chr17	StringTie	exon	17176426	17176512	1000	+	.	gene_id "MSTRG.74952"; transcript_id "MSTRG.74952.92"; exon_number "22";
chr17	StringTie	exon	17177250	17177412	1000	+	.	gene_id "MSTRG.74952"; transcript_id "MSTRG.74952.92"; exon_number "23";
chr17	StringTie	exon	17180003	17180088	1000	+	.	gene_id "MSTRG.74952"; transcript_id "MSTRG.74952.92"; exon_number "24";
chr17	StringTie	exon	17180607	17180669	1000	+	.	gene_id "MSTRG.74952"; transcript_id "MSTRG.74952.92"; exon_number "25";
chr17	StringTie	exon	17184823	17192916	1000	+	.	gene_id "MSTRG.74952"; transcript_id "MSTRG.74952.92"; exon_number "26";
chr17	StringTie	transcript	17058571	17192648	1000	+	.	gene_id "MSTRG.74952"; transcript_id "MSTRG.74952.93";
chr17	StringTie	exon	17058571	17058832	1000	+	.	gene_id "MSTRG.74952"; transcript_id "MSTRG.74952.93"; exon_number "1";
chr17	StringTie	exon	17075710	17075787	1000	+	.	gene_id "MSTRG.74952"; transcript_id "MSTRG.74952.93"; exon_number "2";
chr17	StringTie	exon	17078011	17078076	1000	+	.	gene_id "MSTRG.74952"; transcript_id "MSTRG.74952.93"; exon_number "3";
chr17	StringTie	exon	17126702	17126853	1000	+	.	gene_id "MSTRG.74952"; transcript_id "MSTRG.74952.93"; exon_number "4";
chr17	StringTie	exon	17131617	17131701	1000	+	.	gene_id "MSTRG.74952"; transcript_id "MSTRG.74952.93"; exon_number "5";
chr17	StringTie	exon	17136219	17136450	1000	+	.	gene_id "MSTRG.74952"; transcript_id "MSTRG.74952.93"; exon_number "6";
chr17	StringTie	exon	17137916	17138429	1000	+	.	gene_id "MSTRG.74952"; transcript_id "MSTRG.74952.93"; exon_number "7";
chr17	StringTie	exon	17142627	17142765	1000	+	.	gene_id "MSTRG.74952"; transcript_id "MSTRG.74952.93"; exon_number "8";
chr17	StringTie	exon	17143556	17143669	1000	+	.	gene_id "MSTRG.74952"; transcript_id "MSTRG.74952.93"; exon_number "9";
chr17	StringTie	exon	17146036	17146092	1000	+	.	gene_id "MSTRG.74952"; transcript_id "MSTRG.74952.93"; exon_number "10";
chr17	StringTie	exon	17147319	17147387	1000	+	.	gene_id "MSTRG.74952"; transcript_id "MSTRG.74952.93"; exon_number "11";
chr17	StringTie	exon	17150144	17150233	1000	+	.	gene_id "MSTRG.74952"; transcript_id "MSTRG.74952.93"; exon_number "12";
chr17	StringTie	exon	17154306	17154415	1000	+	.	gene_id "MSTRG.74952"; transcript_id "MSTRG.74952.93"; exon_number "13";
chr17	StringTie	exon	17158432	17159002	1000	+	.	gene_id "MSTRG.74952"; transcript_id "MSTRG.74952.93"; exon_number "14";
chr17	StringTie	exon	17161240	17161356	1000	+	.	gene_id "MSTRG.74952"; transcript_id "MSTRG.74952.93"; exon_number "15";
chr17	StringTie	exon	17171718	17171865	1000	+	.	gene_id "MSTRG.74952"; transcript_id "MSTRG.74952.93"; exon_number "16";
chr17	StringTie	exon	17172698	17172815	1000	+	.	gene_id "MSTRG.74952"; transcript_id "MSTRG.74952.93"; exon_number "17";
chr17	StringTie	exon	17173916	17174075	1000	+	.	gene_id "MSTRG.74952"; transcript_id "MSTRG.74952.93"; exon_number "18";
chr17	StringTie	exon	17175293	17175412	1000	+	.	gene_id "MSTRG.74952"; transcript_id "MSTRG.74952.93"; exon_number "19";
chr17	StringTie	exon	17176426	17176512	1000	+	.	gene_id "MSTRG.74952"; transcript_id "MSTRG.74952.93"; exon_number "20";
chr17	StringTie	exon	17177250	17177412	1000	+	.	gene_id "MSTRG.74952"; transcript_id "MSTRG.74952.93"; exon_number "21";
chr17	StringTie	exon	17180003	17180088	1000	+	.	gene_id "MSTRG.74952"; transcript_id "MSTRG.74952.93"; exon_number "22";
chr17	StringTie	exon	17184823	17192648	1000	+	.	gene_id "MSTRG.74952"; transcript_id "MSTRG.74952.93"; exon_number "23";
chr17	StringTie	transcript	17058578	17192648	1000	+	.	gene_id "MSTRG.74952"; transcript_id "MSTRG.74952.94";
chr17	StringTie	exon	17058578	17058832	1000	+	.	gene_id "MSTRG.74952"; transcript_id "MSTRG.74952.94"; exon_number "1";
chr17	StringTie	exon	17075710	17075787	1000	+	.	gene_id "MSTRG.74952"; transcript_id "MSTRG.74952.94"; exon_number "2";
chr17	StringTie	exon	17078011	17078076	1000	+	.	gene_id "MSTRG.74952"; transcript_id "MSTRG.74952.94"; exon_number "3";
chr17	StringTie	exon	17126702	17126853	1000	+	.	gene_id "MSTRG.74952"; transcript_id "MSTRG.74952.94"; exon_number "4";
chr17	StringTie	exon	17131617	17131701	1000	+	.	gene_id "MSTRG.74952"; transcript_id "MSTRG.74952.94"; exon_number "5";
chr17	StringTie	exon	17136219	17136450	1000	+	.	gene_id "MSTRG.74952"; transcript_id "MSTRG.74952.94"; exon_number "6";
chr17	StringTie	exon	17137916	17138429	1000	+	.	gene_id "MSTRG.74952"; transcript_id "MSTRG.74952.94"; exon_number "7";
chr17	StringTie	exon	17142627	17142765	1000	+	.	gene_id "MSTRG.74952"; transcript_id "MSTRG.74952.94"; exon_number "8";
chr17	StringTie	exon	17143556	17143669	1000	+	.	gene_id "MSTRG.74952"; transcript_id "MSTRG.74952.94"; exon_number "9";
chr17	StringTie	exon	17146036	17146092	1000	+	.	gene_id "MSTRG.74952"; transcript_id "MSTRG.74952.94"; exon_number "10";
chr17	StringTie	exon	17147319	17147387	1000	+	.	gene_id "MSTRG.74952"; transcript_id "MSTRG.74952.94"; exon_number "11";
chr17	StringTie	exon	17150144	17150233	1000	+	.	gene_id "MSTRG.74952"; transcript_id "MSTRG.74952.94"; exon_number "12";
chr17	StringTie	exon	17154306	17154415	1000	+	.	gene_id "MSTRG.74952"; transcript_id "MSTRG.74952.94"; exon_number "13";
chr17	StringTie	exon	17158432	17159002	1000	+	.	gene_id "MSTRG.74952"; transcript_id "MSTRG.74952.94"; exon_number "14";
chr17	StringTie	exon	17161240	17161356	1000	+	.	gene_id "MSTRG.74952"; transcript_id "MSTRG.74952.94"; exon_number "15";
chr17	StringTie	exon	17171718	17171865	1000	+	.	gene_id "MSTRG.74952"; transcript_id "MSTRG.74952.94"; exon_number "16";
chr17	StringTie	exon	17172698	17172815	1000	+	.	gene_id "MSTRG.74952"; transcript_id "MSTRG.74952.94"; exon_number "17";
chr17	StringTie	exon	17173916	17174075	1000	+	.	gene_id "MSTRG.74952"; transcript_id "MSTRG.74952.94"; exon_number "18";
chr17	StringTie	exon	17175293	17175412	1000	+	.	gene_id "MSTRG.74952"; transcript_id "MSTRG.74952.94"; exon_number "19";
chr17	StringTie	exon	17176426	17176512	1000	+	.	gene_id "MSTRG.74952"; transcript_id "MSTRG.74952.94"; exon_number "20";
chr17	StringTie	exon	17177250	17177412	1000	+	.	gene_id "MSTRG.74952"; transcript_id "MSTRG.74952.94"; exon_number "21";
chr17	StringTie	exon	17180003	17180088	1000	+	.	gene_id "MSTRG.74952"; transcript_id "MSTRG.74952.94"; exon_number "22";
chr17	StringTie	exon	17180607	17180669	1000	+	.	gene_id "MSTRG.74952"; transcript_id "MSTRG.74952.94"; exon_number "23";
chr17	StringTie	exon	17184823	17192648	1000	+	.	gene_id "MSTRG.74952"; transcript_id "MSTRG.74952.94"; exon_number "24";
chr17	StringTie	transcript	17058597	17218940	1000	+	.	gene_id "MSTRG.74952"; transcript_id "MSTRG.74952.95";
chr17	StringTie	exon	17058597	17058832	1000	+	.	gene_id "MSTRG.74952"; transcript_id "MSTRG.74952.95"; exon_number "1";
chr17	StringTie	exon	17075710	17075787	1000	+	.	gene_id "MSTRG.74952"; transcript_id "MSTRG.74952.95"; exon_number "2";
chr17	StringTie	exon	17078011	17078076	1000	+	.	gene_id "MSTRG.74952"; transcript_id "MSTRG.74952.95"; exon_number "3";
chr17	StringTie	exon	17126702	17126853	1000	+	.	gene_id "MSTRG.74952"; transcript_id "MSTRG.74952.95"; exon_number "4";
chr17	StringTie	exon	17131617	17131701	1000	+	.	gene_id "MSTRG.74952"; transcript_id "MSTRG.74952.95"; exon_number "5";
chr17	StringTie	exon	17136219	17136450	1000	+	.	gene_id "MSTRG.74952"; transcript_id "MSTRG.74952.95"; exon_number "6";
chr17	StringTie	exon	17137916	17138429	1000	+	.	gene_id "MSTRG.74952"; transcript_id "MSTRG.74952.95"; exon_number "7";
chr17	StringTie	exon	17142627	17142765	1000	+	.	gene_id "MSTRG.74952"; transcript_id "MSTRG.74952.95"; exon_number "8";
chr17	StringTie	exon	17143556	17143669	1000	+	.	gene_id "MSTRG.74952"; transcript_id "MSTRG.74952.95"; exon_number "9";
chr17	StringTie	exon	17146036	17146092	1000	+	.	gene_id "MSTRG.74952"; transcript_id "MSTRG.74952.95"; exon_number "10";
chr17	StringTie	exon	17147319	17147387	1000	+	.	gene_id "MSTRG.74952"; transcript_id "MSTRG.74952.95"; exon_number "11";
chr17	StringTie	exon	17150144	17150233	1000	+	.	gene_id "MSTRG.74952"; transcript_id "MSTRG.74952.95"; exon_number "12";
chr17	StringTie	exon	17154306	17154415	1000	+	.	gene_id "MSTRG.74952"; transcript_id "MSTRG.74952.95"; exon_number "13";
chr17	StringTie	exon	17158432	17159002	1000	+	.	gene_id "MSTRG.74952"; transcript_id "MSTRG.74952.95"; exon_number "14";
chr17	StringTie	exon	17161240	17161356	1000	+	.	gene_id "MSTRG.74952"; transcript_id "MSTRG.74952.95"; exon_number "15";
chr17	StringTie	exon	17164109	17167915	1000	+	.	gene_id "MSTRG.74952"; transcript_id "MSTRG.74952.95"; exon_number "16";
chr17	StringTie	exon	17171718	17171865	1000	+	.	gene_id "MSTRG.74952"; transcript_id "MSTRG.74952.95"; exon_number "17";
chr17	StringTie	exon	17172698	17172815	1000	+	.	gene_id "MSTRG.74952"; transcript_id "MSTRG.74952.95"; exon_number "18";
chr17	StringTie	exon	17173787	17174075	1000	+	.	gene_id "MSTRG.74952"; transcript_id "MSTRG.74952.95"; exon_number "19";
chr17	StringTie	exon	17175293	17175412	1000	+	.	gene_id "MSTRG.74952"; transcript_id "MSTRG.74952.95"; exon_number "20";
chr17	StringTie	exon	17176426	17176512	1000	+	.	gene_id "MSTRG.74952"; transcript_id "MSTRG.74952.95"; exon_number "21";
chr17	StringTie	exon	17177250	17177412	1000	+	.	gene_id "MSTRG.74952"; transcript_id "MSTRG.74952.95"; exon_number "22";
chr17	StringTie	exon	17180003	17180088	1000	+	.	gene_id "MSTRG.74952"; transcript_id "MSTRG.74952.95"; exon_number "23";
chr17	StringTie	exon	17201458	17201633	1000	+	.	gene_id "MSTRG.74952"; transcript_id "MSTRG.74952.95"; exon_number "24";
chr17	StringTie	exon	17217490	17218940	1000	+	.	gene_id "MSTRG.74952"; transcript_id "MSTRG.74952.95"; exon_number "25";
chr17	StringTie	transcript	17058679	17192648	1000	+	.	gene_id "MSTRG.74952"; transcript_id "MSTRG.74952.96";
chr17	StringTie	exon	17058679	17058832	1000	+	.	gene_id "MSTRG.74952"; transcript_id "MSTRG.74952.96"; exon_number "1";
chr17	StringTie	exon	17069863	17069932	1000	+	.	gene_id "MSTRG.74952"; transcript_id "MSTRG.74952.96"; exon_number "2";
chr17	StringTie	exon	17075710	17075787	1000	+	.	gene_id "MSTRG.74952"; transcript_id "MSTRG.74952.96"; exon_number "3";
chr17	StringTie	exon	17078011	17078076	1000	+	.	gene_id "MSTRG.74952"; transcript_id "MSTRG.74952.96"; exon_number "4";
chr17	StringTie	exon	17126702	17126853	1000	+	.	gene_id "MSTRG.74952"; transcript_id "MSTRG.74952.96"; exon_number "5";
chr17	StringTie	exon	17131617	17131701	1000	+	.	gene_id "MSTRG.74952"; transcript_id "MSTRG.74952.96"; exon_number "6";
chr17	StringTie	exon	17136219	17136450	1000	+	.	gene_id "MSTRG.74952"; transcript_id "MSTRG.74952.96"; exon_number "7";
chr17	StringTie	exon	17137916	17138429	1000	+	.	gene_id "MSTRG.74952"; transcript_id "MSTRG.74952.96"; exon_number "8";
chr17	StringTie	exon	17142627	17142765	1000	+	.	gene_id "MSTRG.74952"; transcript_id "MSTRG.74952.96"; exon_number "9";
chr17	StringTie	exon	17143556	17143669	1000	+	.	gene_id "MSTRG.74952"; transcript_id "MSTRG.74952.96"; exon_number "10";
chr17	StringTie	exon	17146036	17146092	1000	+	.	gene_id "MSTRG.74952"; transcript_id "MSTRG.74952.96"; exon_number "11";
chr17	StringTie	exon	17147319	17147387	1000	+	.	gene_id "MSTRG.74952"; transcript_id "MSTRG.74952.96"; exon_number "12";
chr17	StringTie	exon	17150144	17150233	1000	+	.	gene_id "MSTRG.74952"; transcript_id "MSTRG.74952.96"; exon_number "13";
chr17	StringTie	exon	17154306	17154415	1000	+	.	gene_id "MSTRG.74952"; transcript_id "MSTRG.74952.96"; exon_number "14";
chr17	StringTie	exon	17158432	17159002	1000	+	.	gene_id "MSTRG.74952"; transcript_id "MSTRG.74952.96"; exon_number "15";
chr17	StringTie	exon	17161240	17161356	1000	+	.	gene_id "MSTRG.74952"; transcript_id "MSTRG.74952.96"; exon_number "16";
chr17	StringTie	exon	17171718	17171865	1000	+	.	gene_id "MSTRG.74952"; transcript_id "MSTRG.74952.96"; exon_number "17";
chr17	StringTie	exon	17172698	17172815	1000	+	.	gene_id "MSTRG.74952"; transcript_id "MSTRG.74952.96"; exon_number "18";
chr17	StringTie	exon	17173916	17174075	1000	+	.	gene_id "MSTRG.74952"; transcript_id "MSTRG.74952.96"; exon_number "19";
chr17	StringTie	exon	17175293	17175412	1000	+	.	gene_id "MSTRG.74952"; transcript_id "MSTRG.74952.96"; exon_number "20";
chr17	StringTie	exon	17176426	17176512	1000	+	.	gene_id "MSTRG.74952"; transcript_id "MSTRG.74952.96"; exon_number "21";
chr17	StringTie	exon	17177250	17177412	1000	+	.	gene_id "MSTRG.74952"; transcript_id "MSTRG.74952.96"; exon_number "22";
chr17	StringTie	exon	17180003	17180088	1000	+	.	gene_id "MSTRG.74952"; transcript_id "MSTRG.74952.96"; exon_number "23";
chr17	StringTie	exon	17184823	17192648	1000	+	.	gene_id "MSTRG.74952"; transcript_id "MSTRG.74952.96"; exon_number "24";
chr17	StringTie	transcript	17058679	17192648	1000	+	.	gene_id "MSTRG.74952"; transcript_id "MSTRG.74952.97";
chr17	StringTie	exon	17058679	17058832	1000	+	.	gene_id "MSTRG.74952"; transcript_id "MSTRG.74952.97"; exon_number "1";
chr17	StringTie	exon	17069863	17069932	1000	+	.	gene_id "MSTRG.74952"; transcript_id "MSTRG.74952.97"; exon_number "2";
chr17	StringTie	exon	17075710	17075787	1000	+	.	gene_id "MSTRG.74952"; transcript_id "MSTRG.74952.97"; exon_number "3";
chr17	StringTie	exon	17078011	17078076	1000	+	.	gene_id "MSTRG.74952"; transcript_id "MSTRG.74952.97"; exon_number "4";
chr17	StringTie	exon	17126702	17126853	1000	+	.	gene_id "MSTRG.74952"; transcript_id "MSTRG.74952.97"; exon_number "5";
chr17	StringTie	exon	17131617	17131701	1000	+	.	gene_id "MSTRG.74952"; transcript_id "MSTRG.74952.97"; exon_number "6";
chr17	StringTie	exon	17136219	17136450	1000	+	.	gene_id "MSTRG.74952"; transcript_id "MSTRG.74952.97"; exon_number "7";
chr17	StringTie	exon	17137916	17138075	1000	+	.	gene_id "MSTRG.74952"; transcript_id "MSTRG.74952.97"; exon_number "8";
chr17	StringTie	exon	17142627	17142765	1000	+	.	gene_id "MSTRG.74952"; transcript_id "MSTRG.74952.97"; exon_number "9";
chr17	StringTie	exon	17143556	17143669	1000	+	.	gene_id "MSTRG.74952"; transcript_id "MSTRG.74952.97"; exon_number "10";
chr17	StringTie	exon	17146036	17146092	1000	+	.	gene_id "MSTRG.74952"; transcript_id "MSTRG.74952.97"; exon_number "11";
chr17	StringTie	exon	17147319	17147387	1000	+	.	gene_id "MSTRG.74952"; transcript_id "MSTRG.74952.97"; exon_number "12";
chr17	StringTie	exon	17150144	17150233	1000	+	.	gene_id "MSTRG.74952"; transcript_id "MSTRG.74952.97"; exon_number "13";
chr17	StringTie	exon	17154306	17154415	1000	+	.	gene_id "MSTRG.74952"; transcript_id "MSTRG.74952.97"; exon_number "14";
chr17	StringTie	exon	17158432	17159002	1000	+	.	gene_id "MSTRG.74952"; transcript_id "MSTRG.74952.97"; exon_number "15";
chr17	StringTie	exon	17161240	17161356	1000	+	.	gene_id "MSTRG.74952"; transcript_id "MSTRG.74952.97"; exon_number "16";
chr17	StringTie	exon	17171718	17171865	1000	+	.	gene_id "MSTRG.74952"; transcript_id "MSTRG.74952.97"; exon_number "17";
chr17	StringTie	exon	17172698	17172815	1000	+	.	gene_id "MSTRG.74952"; transcript_id "MSTRG.74952.97"; exon_number "18";
chr17	StringTie	exon	17173916	17174075	1000	+	.	gene_id "MSTRG.74952"; transcript_id "MSTRG.74952.97"; exon_number "19";
chr17	StringTie	exon	17175293	17175412	1000	+	.	gene_id "MSTRG.74952"; transcript_id "MSTRG.74952.97"; exon_number "20";
chr17	StringTie	exon	17176426	17176512	1000	+	.	gene_id "MSTRG.74952"; transcript_id "MSTRG.74952.97"; exon_number "21";
chr17	StringTie	exon	17177250	17177412	1000	+	.	gene_id "MSTRG.74952"; transcript_id "MSTRG.74952.97"; exon_number "22";
chr17	StringTie	exon	17180003	17180088	1000	+	.	gene_id "MSTRG.74952"; transcript_id "MSTRG.74952.97"; exon_number "23";
chr17	StringTie	exon	17180607	17180669	1000	+	.	gene_id "MSTRG.74952"; transcript_id "MSTRG.74952.97"; exon_number "24";
chr17	StringTie	exon	17184823	17192648	1000	+	.	gene_id "MSTRG.74952"; transcript_id "MSTRG.74952.97"; exon_number "25";
chr17	StringTie	transcript	17058733	17192911	1000	+	.	gene_id "MSTRG.74952"; transcript_id "MSTRG.74952.98";
chr17	StringTie	exon	17058733	17058832	1000	+	.	gene_id "MSTRG.74952"; transcript_id "MSTRG.74952.98"; exon_number "1";
chr17	StringTie	exon	17075710	17075787	1000	+	.	gene_id "MSTRG.74952"; transcript_id "MSTRG.74952.98"; exon_number "2";
chr17	StringTie	exon	17078011	17078076	1000	+	.	gene_id "MSTRG.74952"; transcript_id "MSTRG.74952.98"; exon_number "3";
chr17	StringTie	exon	17126702	17126853	1000	+	.	gene_id "MSTRG.74952"; transcript_id "MSTRG.74952.98"; exon_number "4";
chr17	StringTie	exon	17131617	17131701	1000	+	.	gene_id "MSTRG.74952"; transcript_id "MSTRG.74952.98"; exon_number "5";
chr17	StringTie	exon	17136219	17136450	1000	+	.	gene_id "MSTRG.74952"; transcript_id "MSTRG.74952.98"; exon_number "6";
chr17	StringTie	exon	17137916	17138429	1000	+	.	gene_id "MSTRG.74952"; transcript_id "MSTRG.74952.98"; exon_number "7";
chr17	StringTie	exon	17142627	17142765	1000	+	.	gene_id "MSTRG.74952"; transcript_id "MSTRG.74952.98"; exon_number "8";
chr17	StringTie	exon	17146036	17146092	1000	+	.	gene_id "MSTRG.74952"; transcript_id "MSTRG.74952.98"; exon_number "9";
chr17	StringTie	exon	17147319	17147387	1000	+	.	gene_id "MSTRG.74952"; transcript_id "MSTRG.74952.98"; exon_number "10";
chr17	StringTie	exon	17150144	17150233	1000	+	.	gene_id "MSTRG.74952"; transcript_id "MSTRG.74952.98"; exon_number "11";
chr17	StringTie	exon	17154306	17154415	1000	+	.	gene_id "MSTRG.74952"; transcript_id "MSTRG.74952.98"; exon_number "12";
chr17	StringTie	exon	17158432	17159002	1000	+	.	gene_id "MSTRG.74952"; transcript_id "MSTRG.74952.98"; exon_number "13";
chr17	StringTie	exon	17161240	17161356	1000	+	.	gene_id "MSTRG.74952"; transcript_id "MSTRG.74952.98"; exon_number "14";
chr17	StringTie	exon	17164109	17167915	1000	+	.	gene_id "MSTRG.74952"; transcript_id "MSTRG.74952.98"; exon_number "15";
chr17	StringTie	exon	17171718	17171865	1000	+	.	gene_id "MSTRG.74952"; transcript_id "MSTRG.74952.98"; exon_number "16";
chr17	StringTie	exon	17172698	17172815	1000	+	.	gene_id "MSTRG.74952"; transcript_id "MSTRG.74952.98"; exon_number "17";
chr17	StringTie	exon	17173916	17174075	1000	+	.	gene_id "MSTRG.74952"; transcript_id "MSTRG.74952.98"; exon_number "18";
chr17	StringTie	exon	17175293	17175412	1000	+	.	gene_id "MSTRG.74952"; transcript_id "MSTRG.74952.98"; exon_number "19";
chr17	StringTie	exon	17176426	17176512	1000	+	.	gene_id "MSTRG.74952"; transcript_id "MSTRG.74952.98"; exon_number "20";
chr17	StringTie	exon	17177250	17177412	1000	+	.	gene_id "MSTRG.74952"; transcript_id "MSTRG.74952.98"; exon_number "21";
chr17	StringTie	exon	17180003	17180088	1000	+	.	gene_id "MSTRG.74952"; transcript_id "MSTRG.74952.98"; exon_number "22";
chr17	StringTie	exon	17180607	17180669	1000	+	.	gene_id "MSTRG.74952"; transcript_id "MSTRG.74952.98"; exon_number "23";
chr17	StringTie	exon	17184823	17192911	1000	+	.	gene_id "MSTRG.74952"; transcript_id "MSTRG.74952.98"; exon_number "24";
chr17	StringTie	transcript	17061536	17185564	1000	+	.	gene_id "MSTRG.74952"; transcript_id "MSTRG.74952.99";
chr17	StringTie	exon	17061536	17061947	1000	+	.	gene_id "MSTRG.74952"; transcript_id "MSTRG.74952.99"; exon_number "1";
chr17	StringTie	exon	17075710	17075787	1000	+	.	gene_id "MSTRG.74952"; transcript_id "MSTRG.74952.99"; exon_number "2";
chr17	StringTie	exon	17078011	17078076	1000	+	.	gene_id "MSTRG.74952"; transcript_id "MSTRG.74952.99"; exon_number "3";
chr17	StringTie	exon	17126702	17126853	1000	+	.	gene_id "MSTRG.74952"; transcript_id "MSTRG.74952.99"; exon_number "4";
chr17	StringTie	exon	17131617	17131701	1000	+	.	gene_id "MSTRG.74952"; transcript_id "MSTRG.74952.99"; exon_number "5";
chr17	StringTie	exon	17136219	17136450	1000	+	.	gene_id "MSTRG.74952"; transcript_id "MSTRG.74952.99"; exon_number "6";
chr17	StringTie	exon	17137916	17138429	1000	+	.	gene_id "MSTRG.74952"; transcript_id "MSTRG.74952.99"; exon_number "7";
chr17	StringTie	exon	17142627	17142765	1000	+	.	gene_id "MSTRG.74952"; transcript_id "MSTRG.74952.99"; exon_number "8";
chr17	StringTie	exon	17143556	17143669	1000	+	.	gene_id "MSTRG.74952"; transcript_id "MSTRG.74952.99"; exon_number "9";
chr17	StringTie	exon	17146036	17146092	1000	+	.	gene_id "MSTRG.74952"; transcript_id "MSTRG.74952.99"; exon_number "10";
chr17	StringTie	exon	17147319	17147387	1000	+	.	gene_id "MSTRG.74952"; transcript_id "MSTRG.74952.99"; exon_number "11";
chr17	StringTie	exon	17150144	17150233	1000	+	.	gene_id "MSTRG.74952"; transcript_id "MSTRG.74952.99"; exon_number "12";
chr17	StringTie	exon	17154306	17154415	1000	+	.	gene_id "MSTRG.74952"; transcript_id "MSTRG.74952.99"; exon_number "13";
chr17	StringTie	exon	17158432	17159002	1000	+	.	gene_id "MSTRG.74952"; transcript_id "MSTRG.74952.99"; exon_number "14";
chr17	StringTie	exon	17161240	17161356	1000	+	.	gene_id "MSTRG.74952"; transcript_id "MSTRG.74952.99"; exon_number "15";
chr17	StringTie	exon	17171718	17171865	1000	+	.	gene_id "MSTRG.74952"; transcript_id "MSTRG.74952.99"; exon_number "16";
chr17	StringTie	exon	17172698	17172815	1000	+	.	gene_id "MSTRG.74952"; transcript_id "MSTRG.74952.99"; exon_number "17";
chr17	StringTie	exon	17173847	17174075	1000	+	.	gene_id "MSTRG.74952"; transcript_id "MSTRG.74952.99"; exon_number "18";
chr17	StringTie	exon	17175293	17175412	1000	+	.	gene_id "MSTRG.74952"; transcript_id "MSTRG.74952.99"; exon_number "19";
chr17	StringTie	exon	17176426	17176512	1000	+	.	gene_id "MSTRG.74952"; transcript_id "MSTRG.74952.99"; exon_number "20";
chr17	StringTie	exon	17177250	17177412	1000	+	.	gene_id "MSTRG.74952"; transcript_id "MSTRG.74952.99"; exon_number "21";
chr17	StringTie	exon	17180003	17180088	1000	+	.	gene_id "MSTRG.74952"; transcript_id "MSTRG.74952.99"; exon_number "22";
chr17	StringTie	exon	17184823	17185564	1000	+	.	gene_id "MSTRG.74952"; transcript_id "MSTRG.74952.99"; exon_number "23";
chr17	StringTie	transcript	17076038	17077752	1000	-	.	gene_id "MSTRG.74953"; transcript_id "ENST00000428367"; gene_name "MPRIP-AS1"; ref_gene_id "ENSG00000225442";
chr17	StringTie	exon	17076038	17076398	1000	-	.	gene_id "MSTRG.74953"; transcript_id "ENST00000428367"; exon_number "1"; gene_name "MPRIP-AS1"; ref_gene_id "ENSG00000225442";
chr17	StringTie	exon	17077056	17077752	1000	-	.	gene_id "MSTRG.74953"; transcript_id "ENST00000428367"; exon_number "2"; gene_name "MPRIP-AS1"; ref_gene_id "ENSG00000225442";
chr17	StringTie	transcript	17141495	17142312	1000	+	.	gene_id "MSTRG.74954"; transcript_id "ENST00000578521"; gene_name "MPRIP"; ref_gene_id "ENSG00000133030";
chr17	StringTie	exon	17141495	17141760	1000	+	.	gene_id "MSTRG.74954"; transcript_id "ENST00000578521"; exon_number "1"; gene_name "MPRIP"; ref_gene_id "ENSG00000133030";
chr17	StringTie	exon	17142010	17142312	1000	+	.	gene_id "MSTRG.74954"; transcript_id "ENST00000578521"; exon_number "2"; gene_name "MPRIP"; ref_gene_id "ENSG00000133030";
chr17	StringTie	transcript	17167946	17185554	1000	-	.	gene_id "MSTRG.74955"; transcript_id "ENST00000584203"; gene_name "RP11-45M22.3"; ref_gene_id "ENSG00000263624";
chr17	StringTie	exon	17167946	17169109	1000	-	.	gene_id "MSTRG.74955"; transcript_id "ENST00000584203"; exon_number "1"; gene_name "RP11-45M22.3"; ref_gene_id "ENSG00000263624";
chr17	StringTie	exon	17185488	17185554	1000	-	.	gene_id "MSTRG.74955"; transcript_id "ENST00000584203"; exon_number "2"; gene_name "RP11-45M22.3"; ref_gene_id "ENSG00000263624";
chr17	StringTie	transcript	17167282	17185554	1000	-	.	gene_id "MSTRG.74955"; transcript_id "MSTRG.74955.1";
chr17	StringTie	exon	17167282	17167297	1000	-	.	gene_id "MSTRG.74955"; transcript_id "MSTRG.74955.1"; exon_number "1";
chr17	StringTie	exon	17167403	17167582	1000	-	.	gene_id "MSTRG.74955"; transcript_id "MSTRG.74955.1"; exon_number "2";
chr17	StringTie	exon	17167856	17169109	1000	-	.	gene_id "MSTRG.74955"; transcript_id "MSTRG.74955.1"; exon_number "3";
chr17	StringTie	exon	17185488	17185554	1000	-	.	gene_id "MSTRG.74955"; transcript_id "MSTRG.74955.1"; exon_number "4";
chr17	StringTie	transcript	17170083	17170189	1000	+	.	gene_id "MSTRG.74956"; transcript_id "ENST00000384132"; gene_name "RNU6-767P"; ref_gene_id "ENSG00000206859";
chr17	StringTie	exon	17170083	17170189	1000	+	.	gene_id "MSTRG.74956"; transcript_id "ENST00000384132"; exon_number "1"; gene_name "RNU6-767P"; ref_gene_id "ENSG00000206859";
chr17	StringTie	transcript	17178414	17178749	1000	+	.	gene_id "MSTRG.74957"; transcript_id "ENST00000498361"; gene_name "RN7SL775P"; ref_gene_id "ENSG00000243370";
chr17	StringTie	exon	17178414	17178749	1000	+	.	gene_id "MSTRG.74957"; transcript_id "ENST00000498361"; exon_number "1"; gene_name "RN7SL775P"; ref_gene_id "ENSG00000243370";
chr17	StringTie	transcript	17181504	17183257	1000	+	.	gene_id "MSTRG.74958"; transcript_id "ENST00000624039"; gene_name "RP11-45M22.2"; ref_gene_id "ENSG00000278864";
chr17	StringTie	exon	17181504	17183257	1000	+	.	gene_id "MSTRG.74958"; transcript_id "ENST00000624039"; exon_number "1"; gene_name "RP11-45M22.2"; ref_gene_id "ENSG00000278864";
chr17	StringTie	transcript	17212212	17237139	1000	-	.	gene_id "MSTRG.74959"; transcript_id "ENST00000285071"; gene_name "FLCN"; ref_gene_id "ENSG00000154803";
chr17	StringTie	exon	17212212	17213856	1000	-	.	gene_id "MSTRG.74959"; transcript_id "ENST00000285071"; exon_number "1"; gene_name "FLCN"; ref_gene_id "ENSG00000154803";
chr17	StringTie	exon	17214985	17215090	1000	-	.	gene_id "MSTRG.74959"; transcript_id "ENST00000285071"; exon_number "2"; gene_name "FLCN"; ref_gene_id "ENSG00000154803";
chr17	StringTie	exon	17215185	17215316	1000	-	.	gene_id "MSTRG.74959"; transcript_id "ENST00000285071"; exon_number "3"; gene_name "FLCN"; ref_gene_id "ENSG00000154803";
chr17	StringTie	exon	17216380	17216503	1000	-	.	gene_id "MSTRG.74959"; transcript_id "ENST00000285071"; exon_number "4"; gene_name "FLCN"; ref_gene_id "ENSG00000154803";
chr17	StringTie	exon	17217069	17217182	1000	-	.	gene_id "MSTRG.74959"; transcript_id "ENST00000285071"; exon_number "5"; gene_name "FLCN"; ref_gene_id "ENSG00000154803";
chr17	StringTie	exon	17219019	17219209	1000	-	.	gene_id "MSTRG.74959"; transcript_id "ENST00000285071"; exon_number "6"; gene_name "FLCN"; ref_gene_id "ENSG00000154803";
chr17	StringTie	exon	17221537	17221628	1000	-	.	gene_id "MSTRG.74959"; transcript_id "ENST00000285071"; exon_number "7"; gene_name "FLCN"; ref_gene_id "ENSG00000154803";
chr17	StringTie	exon	17222501	17222661	1000	-	.	gene_id "MSTRG.74959"; transcript_id "ENST00000285071"; exon_number "8"; gene_name "FLCN"; ref_gene_id "ENSG00000154803";
chr17	StringTie	exon	17223922	17224143	1000	-	.	gene_id "MSTRG.74959"; transcript_id "ENST00000285071"; exon_number "9"; gene_name "FLCN"; ref_gene_id "ENSG00000154803";
chr17	StringTie	exon	17226176	17226322	1000	-	.	gene_id "MSTRG.74959"; transcript_id "ENST00000285071"; exon_number "10"; gene_name "FLCN"; ref_gene_id "ENSG00000154803";
chr17	StringTie	exon	17227889	17228161	1000	-	.	gene_id "MSTRG.74959"; transcript_id "ENST00000285071"; exon_number "11"; gene_name "FLCN"; ref_gene_id "ENSG00000154803";
chr17	StringTie	exon	17231794	17231882	1000	-	.	gene_id "MSTRG.74959"; transcript_id "ENST00000285071"; exon_number "12"; gene_name "FLCN"; ref_gene_id "ENSG00000154803";
chr17	StringTie	exon	17232788	17232901	1000	-	.	gene_id "MSTRG.74959"; transcript_id "ENST00000285071"; exon_number "13"; gene_name "FLCN"; ref_gene_id "ENSG00000154803";
chr17	StringTie	exon	17236912	17237139	1000	-	.	gene_id "MSTRG.74959"; transcript_id "ENST00000285071"; exon_number "14"; gene_name "FLCN"; ref_gene_id "ENSG00000154803";
chr17	StringTie	transcript	17200995	17206315	1000	-	.	gene_id "MSTRG.74959"; transcript_id "ENST00000321560"; gene_name "PLD6"; ref_gene_id "ENSG00000179598";
chr17	StringTie	exon	17200995	17203098	1000	-	.	gene_id "MSTRG.74959"; transcript_id "ENST00000321560"; exon_number "1"; gene_name "PLD6"; ref_gene_id "ENSG00000179598";
chr17	StringTie	exon	17205860	17206315	1000	-	.	gene_id "MSTRG.74959"; transcript_id "ENST00000321560"; exon_number "2"; gene_name "PLD6"; ref_gene_id "ENSG00000179598";
chr17	StringTie	transcript	17224553	17229477	1000	-	.	gene_id "MSTRG.74959"; transcript_id "ENST00000389168"; gene_name "FLCN"; ref_gene_id "ENSG00000154803";
chr17	StringTie	exon	17224553	17226322	1000	-	.	gene_id "MSTRG.74959"; transcript_id "ENST00000389168"; exon_number "1"; gene_name "FLCN"; ref_gene_id "ENSG00000154803";
chr17	StringTie	exon	17227889	17229477	1000	-	.	gene_id "MSTRG.74959"; transcript_id "ENST00000389168"; exon_number "2"; gene_name "FLCN"; ref_gene_id "ENSG00000154803";
chr17	StringTie	transcript	17221171	17237139	1000	-	.	gene_id "MSTRG.74959"; transcript_id "ENST00000389169"; gene_name "FLCN"; ref_gene_id "ENSG00000154803";
chr17	StringTie	exon	17221171	17221628	1000	-	.	gene_id "MSTRG.74959"; transcript_id "ENST00000389169"; exon_number "1"; gene_name "FLCN"; ref_gene_id "ENSG00000154803";
chr17	StringTie	exon	17222501	17222661	1000	-	.	gene_id "MSTRG.74959"; transcript_id "ENST00000389169"; exon_number "2"; gene_name "FLCN"; ref_gene_id "ENSG00000154803";
chr17	StringTie	exon	17223922	17224143	1000	-	.	gene_id "MSTRG.74959"; transcript_id "ENST00000389169"; exon_number "3"; gene_name "FLCN"; ref_gene_id "ENSG00000154803";
chr17	StringTie	exon	17226176	17226322	1000	-	.	gene_id "MSTRG.74959"; transcript_id "ENST00000389169"; exon_number "4"; gene_name "FLCN"; ref_gene_id "ENSG00000154803";
chr17	StringTie	exon	17227889	17228161	1000	-	.	gene_id "MSTRG.74959"; transcript_id "ENST00000389169"; exon_number "5"; gene_name "FLCN"; ref_gene_id "ENSG00000154803";
chr17	StringTie	exon	17231794	17231882	1000	-	.	gene_id "MSTRG.74959"; transcript_id "ENST00000389169"; exon_number "6"; gene_name "FLCN"; ref_gene_id "ENSG00000154803";
chr17	StringTie	exon	17232788	17232901	1000	-	.	gene_id "MSTRG.74959"; transcript_id "ENST00000389169"; exon_number "7"; gene_name "FLCN"; ref_gene_id "ENSG00000154803";
chr17	StringTie	exon	17236912	17237139	1000	-	.	gene_id "MSTRG.74959"; transcript_id "ENST00000389169"; exon_number "8"; gene_name "FLCN"; ref_gene_id "ENSG00000154803";
chr17	StringTie	transcript	17224553	17237188	1000	-	.	gene_id "MSTRG.74959"; transcript_id "ENST00000389171"; gene_name "FLCN"; ref_gene_id "ENSG00000154803";
chr17	StringTie	exon	17224553	17226322	1000	-	.	gene_id "MSTRG.74959"; transcript_id "ENST00000389171"; exon_number "1"; gene_name "FLCN"; ref_gene_id "ENSG00000154803";
chr17	StringTie	exon	17227889	17228161	1000	-	.	gene_id "MSTRG.74959"; transcript_id "ENST00000389171"; exon_number "2"; gene_name "FLCN"; ref_gene_id "ENSG00000154803";
chr17	StringTie	exon	17231794	17231882	1000	-	.	gene_id "MSTRG.74959"; transcript_id "ENST00000389171"; exon_number "3"; gene_name "FLCN"; ref_gene_id "ENSG00000154803";
chr17	StringTie	exon	17232788	17232901	1000	-	.	gene_id "MSTRG.74959"; transcript_id "ENST00000389171"; exon_number "4"; gene_name "FLCN"; ref_gene_id "ENSG00000154803";
chr17	StringTie	exon	17236912	17237188	1000	-	.	gene_id "MSTRG.74959"; transcript_id "ENST00000389171"; exon_number "5"; gene_name "FLCN"; ref_gene_id "ENSG00000154803";
chr17	StringTie	transcript	17223922	17237182	1000	-	.	gene_id "MSTRG.74959"; transcript_id "ENST00000417064"; gene_name "FLCN"; ref_gene_id "ENSG00000154803";
chr17	StringTie	exon	17223922	17224143	1000	-	.	gene_id "MSTRG.74959"; transcript_id "ENST00000417064"; exon_number "1"; gene_name "FLCN"; ref_gene_id "ENSG00000154803";
chr17	StringTie	exon	17226176	17226322	1000	-	.	gene_id "MSTRG.74959"; transcript_id "ENST00000417064"; exon_number "2"; gene_name "FLCN"; ref_gene_id "ENSG00000154803";
chr17	StringTie	exon	17227889	17228005	1000	-	.	gene_id "MSTRG.74959"; transcript_id "ENST00000417064"; exon_number "3"; gene_name "FLCN"; ref_gene_id "ENSG00000154803";
chr17	StringTie	exon	17236912	17237182	1000	-	.	gene_id "MSTRG.74959"; transcript_id "ENST00000417064"; exon_number "4"; gene_name "FLCN"; ref_gene_id "ENSG00000154803";
chr17	StringTie	transcript	17202649	17237185	1000	-	.	gene_id "MSTRG.74959"; transcript_id "ENST00000427497"; gene_name "RP11-45M22.4"; ref_gene_id "ENSG00000264187";
chr17	StringTie	exon	17202649	17203098	1000	-	.	gene_id "MSTRG.74959"; transcript_id "ENST00000427497"; exon_number "1"; gene_name "RP11-45M22.4"; ref_gene_id "ENSG00000264187";
chr17	StringTie	exon	17204393	17204429	1000	-	.	gene_id "MSTRG.74959"; transcript_id "ENST00000427497"; exon_number "2"; gene_name "RP11-45M22.4"; ref_gene_id "ENSG00000264187";
chr17	StringTie	exon	17207025	17207069	1000	-	.	gene_id "MSTRG.74959"; transcript_id "ENST00000427497"; exon_number "3"; gene_name "RP11-45M22.4"; ref_gene_id "ENSG00000264187";
chr17	StringTie	exon	17214985	17215090	1000	-	.	gene_id "MSTRG.74959"; transcript_id "ENST00000427497"; exon_number "4"; gene_name "RP11-45M22.4"; ref_gene_id "ENSG00000264187";
chr17	StringTie	exon	17215185	17215316	1000	-	.	gene_id "MSTRG.74959"; transcript_id "ENST00000427497"; exon_number "5"; gene_name "RP11-45M22.4"; ref_gene_id "ENSG00000264187";
chr17	StringTie	exon	17216380	17216503	1000	-	.	gene_id "MSTRG.74959"; transcript_id "ENST00000427497"; exon_number "6"; gene_name "RP11-45M22.4"; ref_gene_id "ENSG00000264187";
chr17	StringTie	exon	17217069	17217182	1000	-	.	gene_id "MSTRG.74959"; transcript_id "ENST00000427497"; exon_number "7"; gene_name "RP11-45M22.4"; ref_gene_id "ENSG00000264187";
chr17	StringTie	exon	17219019	17219054	1000	-	.	gene_id "MSTRG.74959"; transcript_id "ENST00000427497"; exon_number "8"; gene_name "RP11-45M22.4"; ref_gene_id "ENSG00000264187";
chr17	StringTie	exon	17227990	17228161	1000	-	.	gene_id "MSTRG.74959"; transcript_id "ENST00000427497"; exon_number "9"; gene_name "RP11-45M22.4"; ref_gene_id "ENSG00000264187";
chr17	StringTie	exon	17231794	17231882	1000	-	.	gene_id "MSTRG.74959"; transcript_id "ENST00000427497"; exon_number "10"; gene_name "RP11-45M22.4"; ref_gene_id "ENSG00000264187";
chr17	StringTie	exon	17232788	17232901	1000	-	.	gene_id "MSTRG.74959"; transcript_id "ENST00000427497"; exon_number "11"; gene_name "RP11-45M22.4"; ref_gene_id "ENSG00000264187";
chr17	StringTie	exon	17236912	17237185	1000	-	.	gene_id "MSTRG.74959"; transcript_id "ENST00000427497"; exon_number "12"; gene_name "RP11-45M22.4"; ref_gene_id "ENSG00000264187";
chr17	StringTie	transcript	17228026	17228729	1000	-	.	gene_id "MSTRG.74959"; transcript_id "ENST00000461699"; gene_name "FLCN"; ref_gene_id "ENSG00000154803";
chr17	StringTie	exon	17228026	17228161	1000	-	.	gene_id "MSTRG.74959"; transcript_id "ENST00000461699"; exon_number "1"; gene_name "FLCN"; ref_gene_id "ENSG00000154803";
chr17	StringTie	exon	17228623	17228729	1000	-	.	gene_id "MSTRG.74959"; transcript_id "ENST00000461699"; exon_number "2"; gene_name "FLCN"; ref_gene_id "ENSG00000154803";
chr17	StringTie	transcript	17219567	17223122	1000	-	.	gene_id "MSTRG.74959"; transcript_id "ENST00000466317"; gene_name "FLCN"; ref_gene_id "ENSG00000154803";
chr17	StringTie	exon	17219567	17221628	1000	-	.	gene_id "MSTRG.74959"; transcript_id "ENST00000466317"; exon_number "1"; gene_name "FLCN"; ref_gene_id "ENSG00000154803";
chr17	StringTie	exon	17222501	17223122	1000	-	.	gene_id "MSTRG.74959"; transcript_id "ENST00000466317"; exon_number "2"; gene_name "FLCN"; ref_gene_id "ENSG00000154803";
chr17	StringTie	transcript	17231524	17232812	1000	-	.	gene_id "MSTRG.74959"; transcript_id "ENST00000473853"; gene_name "FLCN"; ref_gene_id "ENSG00000154803";
chr17	StringTie	exon	17231524	17231882	1000	-	.	gene_id "MSTRG.74959"; transcript_id "ENST00000473853"; exon_number "1"; gene_name "FLCN"; ref_gene_id "ENSG00000154803";
chr17	StringTie	exon	17232788	17232812	1000	-	.	gene_id "MSTRG.74959"; transcript_id "ENST00000473853"; exon_number "2"; gene_name "FLCN"; ref_gene_id "ENSG00000154803";
chr17	StringTie	transcript	17221588	17224505	1000	-	.	gene_id "MSTRG.74959"; transcript_id "ENST00000480316"; gene_name "FLCN"; ref_gene_id "ENSG00000154803";
chr17	StringTie	exon	17221588	17221628	1000	-	.	gene_id "MSTRG.74959"; transcript_id "ENST00000480316"; exon_number "1"; gene_name "FLCN"; ref_gene_id "ENSG00000154803";
chr17	StringTie	exon	17222501	17222661	1000	-	.	gene_id "MSTRG.74959"; transcript_id "ENST00000480316"; exon_number "2"; gene_name "FLCN"; ref_gene_id "ENSG00000154803";
chr17	StringTie	exon	17223922	17224505	1000	-	.	gene_id "MSTRG.74959"; transcript_id "ENST00000480316"; exon_number "3"; gene_name "FLCN"; ref_gene_id "ENSG00000154803";
chr17	StringTie	transcript	17216972	17219103	1000	-	.	gene_id "MSTRG.74959"; transcript_id "ENST00000577591"; gene_name "FLCN"; ref_gene_id "ENSG00000154803";
chr17	StringTie	exon	17216972	17217182	1000	-	.	gene_id "MSTRG.74959"; transcript_id "ENST00000577591"; exon_number "1"; gene_name "FLCN"; ref_gene_id "ENSG00000154803";
chr17	StringTie	exon	17219019	17219103	1000	-	.	gene_id "MSTRG.74959"; transcript_id "ENST00000577591"; exon_number "2"; gene_name "FLCN"; ref_gene_id "ENSG00000154803";
chr17	StringTie	transcript	17199203	17237270	1000	-	.	gene_id "MSTRG.74959"; transcript_id "MSTRG.74959.1";
chr17	StringTie	exon	17199203	17203098	1000	-	.	gene_id "MSTRG.74959"; transcript_id "MSTRG.74959.1"; exon_number "1";
chr17	StringTie	exon	17205864	17205978	1000	-	.	gene_id "MSTRG.74959"; transcript_id "MSTRG.74959.1"; exon_number "2";
chr17	StringTie	exon	17207025	17207069	1000	-	.	gene_id "MSTRG.74959"; transcript_id "MSTRG.74959.1"; exon_number "3";
chr17	StringTie	exon	17214985	17215090	1000	-	.	gene_id "MSTRG.74959"; transcript_id "MSTRG.74959.1"; exon_number "4";
chr17	StringTie	exon	17215185	17215316	1000	-	.	gene_id "MSTRG.74959"; transcript_id "MSTRG.74959.1"; exon_number "5";
chr17	StringTie	exon	17217069	17217182	1000	-	.	gene_id "MSTRG.74959"; transcript_id "MSTRG.74959.1"; exon_number "6";
chr17	StringTie	exon	17219019	17219209	1000	-	.	gene_id "MSTRG.74959"; transcript_id "MSTRG.74959.1"; exon_number "7";
chr17	StringTie	exon	17221537	17221628	1000	-	.	gene_id "MSTRG.74959"; transcript_id "MSTRG.74959.1"; exon_number "8";
chr17	StringTie	exon	17222501	17222661	1000	-	.	gene_id "MSTRG.74959"; transcript_id "MSTRG.74959.1"; exon_number "9";
chr17	StringTie	exon	17223922	17224143	1000	-	.	gene_id "MSTRG.74959"; transcript_id "MSTRG.74959.1"; exon_number "10";
chr17	StringTie	exon	17226176	17226322	1000	-	.	gene_id "MSTRG.74959"; transcript_id "MSTRG.74959.1"; exon_number "11";
chr17	StringTie	exon	17227889	17231882	1000	-	.	gene_id "MSTRG.74959"; transcript_id "MSTRG.74959.1"; exon_number "12";
chr17	StringTie	exon	17232788	17232901	1000	-	.	gene_id "MSTRG.74959"; transcript_id "MSTRG.74959.1"; exon_number "13";
chr17	StringTie	exon	17237148	17237270	1000	-	.	gene_id "MSTRG.74959"; transcript_id "MSTRG.74959.1"; exon_number "14";
chr17	StringTie	transcript	17200766	17237293	1000	-	.	gene_id "MSTRG.74959"; transcript_id "MSTRG.74959.10";
chr17	StringTie	exon	17200766	17203098	1000	-	.	gene_id "MSTRG.74959"; transcript_id "MSTRG.74959.10"; exon_number "1";
chr17	StringTie	exon	17204010	17207069	1000	-	.	gene_id "MSTRG.74959"; transcript_id "MSTRG.74959.10"; exon_number "2";
chr17	StringTie	exon	17214985	17215090	1000	-	.	gene_id "MSTRG.74959"; transcript_id "MSTRG.74959.10"; exon_number "3";
chr17	StringTie	exon	17215185	17215316	1000	-	.	gene_id "MSTRG.74959"; transcript_id "MSTRG.74959.10"; exon_number "4";
chr17	StringTie	exon	17216380	17216503	1000	-	.	gene_id "MSTRG.74959"; transcript_id "MSTRG.74959.10"; exon_number "5";
chr17	StringTie	exon	17217069	17217182	1000	-	.	gene_id "MSTRG.74959"; transcript_id "MSTRG.74959.10"; exon_number "6";
chr17	StringTie	exon	17219019	17219209	1000	-	.	gene_id "MSTRG.74959"; transcript_id "MSTRG.74959.10"; exon_number "7";
chr17	StringTie	exon	17221537	17221628	1000	-	.	gene_id "MSTRG.74959"; transcript_id "MSTRG.74959.10"; exon_number "8";
chr17	StringTie	exon	17222501	17222661	1000	-	.	gene_id "MSTRG.74959"; transcript_id "MSTRG.74959.10"; exon_number "9";
chr17	StringTie	exon	17223922	17226322	1000	-	.	gene_id "MSTRG.74959"; transcript_id "MSTRG.74959.10"; exon_number "10";
chr17	StringTie	exon	17227889	17228161	1000	-	.	gene_id "MSTRG.74959"; transcript_id "MSTRG.74959.10"; exon_number "11";
chr17	StringTie	exon	17231794	17231882	1000	-	.	gene_id "MSTRG.74959"; transcript_id "MSTRG.74959.10"; exon_number "12";
chr17	StringTie	exon	17232788	17232901	1000	-	.	gene_id "MSTRG.74959"; transcript_id "MSTRG.74959.10"; exon_number "13";
chr17	StringTie	exon	17236912	17237293	1000	-	.	gene_id "MSTRG.74959"; transcript_id "MSTRG.74959.10"; exon_number "14";
chr17	StringTie	transcript	17211993	17237201	1000	-	.	gene_id "MSTRG.74959"; transcript_id "MSTRG.74959.100";
chr17	StringTie	exon	17211993	17213856	1000	-	.	gene_id "MSTRG.74959"; transcript_id "MSTRG.74959.100"; exon_number "1";
chr17	StringTie	exon	17214985	17215090	1000	-	.	gene_id "MSTRG.74959"; transcript_id "MSTRG.74959.100"; exon_number "2";
chr17	StringTie	exon	17215185	17215316	1000	-	.	gene_id "MSTRG.74959"; transcript_id "MSTRG.74959.100"; exon_number "3";
chr17	StringTie	exon	17216380	17216503	1000	-	.	gene_id "MSTRG.74959"; transcript_id "MSTRG.74959.100"; exon_number "4";
chr17	StringTie	exon	17217069	17217182	1000	-	.	gene_id "MSTRG.74959"; transcript_id "MSTRG.74959.100"; exon_number "5";
chr17	StringTie	exon	17219019	17219209	1000	-	.	gene_id "MSTRG.74959"; transcript_id "MSTRG.74959.100"; exon_number "6";
chr17	StringTie	exon	17221537	17221628	1000	-	.	gene_id "MSTRG.74959"; transcript_id "MSTRG.74959.100"; exon_number "7";
chr17	StringTie	exon	17222501	17222661	1000	-	.	gene_id "MSTRG.74959"; transcript_id "MSTRG.74959.100"; exon_number "8";
chr17	StringTie	exon	17223922	17224143	1000	-	.	gene_id "MSTRG.74959"; transcript_id "MSTRG.74959.100"; exon_number "9";
chr17	StringTie	exon	17224458	17224511	1000	-	.	gene_id "MSTRG.74959"; transcript_id "MSTRG.74959.100"; exon_number "10";
chr17	StringTie	exon	17225756	17226322	1000	-	.	gene_id "MSTRG.74959"; transcript_id "MSTRG.74959.100"; exon_number "11";
chr17	StringTie	exon	17227889	17228161	1000	-	.	gene_id "MSTRG.74959"; transcript_id "MSTRG.74959.100"; exon_number "12";
chr17	StringTie	exon	17231794	17231882	1000	-	.	gene_id "MSTRG.74959"; transcript_id "MSTRG.74959.100"; exon_number "13";
chr17	StringTie	exon	17232788	17232901	1000	-	.	gene_id "MSTRG.74959"; transcript_id "MSTRG.74959.100"; exon_number "14";
chr17	StringTie	exon	17236476	17236683	1000	-	.	gene_id "MSTRG.74959"; transcript_id "MSTRG.74959.100"; exon_number "15";
chr17	StringTie	exon	17236912	17237201	1000	-	.	gene_id "MSTRG.74959"; transcript_id "MSTRG.74959.100"; exon_number "16";
chr17	StringTie	transcript	17212000	17237201	1000	-	.	gene_id "MSTRG.74959"; transcript_id "MSTRG.74959.101";
chr17	StringTie	exon	17212000	17213856	1000	-	.	gene_id "MSTRG.74959"; transcript_id "MSTRG.74959.101"; exon_number "1";
chr17	StringTie	exon	17214985	17215090	1000	-	.	gene_id "MSTRG.74959"; transcript_id "MSTRG.74959.101"; exon_number "2";
chr17	StringTie	exon	17215185	17215316	1000	-	.	gene_id "MSTRG.74959"; transcript_id "MSTRG.74959.101"; exon_number "3";
chr17	StringTie	exon	17217069	17217182	1000	-	.	gene_id "MSTRG.74959"; transcript_id "MSTRG.74959.101"; exon_number "4";
chr17	StringTie	exon	17219019	17219209	1000	-	.	gene_id "MSTRG.74959"; transcript_id "MSTRG.74959.101"; exon_number "5";
chr17	StringTie	exon	17221537	17221628	1000	-	.	gene_id "MSTRG.74959"; transcript_id "MSTRG.74959.101"; exon_number "6";
chr17	StringTie	exon	17222501	17222661	1000	-	.	gene_id "MSTRG.74959"; transcript_id "MSTRG.74959.101"; exon_number "7";
chr17	StringTie	exon	17223922	17224143	1000	-	.	gene_id "MSTRG.74959"; transcript_id "MSTRG.74959.101"; exon_number "8";
chr17	StringTie	exon	17226176	17226322	1000	-	.	gene_id "MSTRG.74959"; transcript_id "MSTRG.74959.101"; exon_number "9";
chr17	StringTie	exon	17227889	17228161	1000	-	.	gene_id "MSTRG.74959"; transcript_id "MSTRG.74959.101"; exon_number "10";
chr17	StringTie	exon	17231794	17231882	1000	-	.	gene_id "MSTRG.74959"; transcript_id "MSTRG.74959.101"; exon_number "11";
chr17	StringTie	exon	17232788	17232901	1000	-	.	gene_id "MSTRG.74959"; transcript_id "MSTRG.74959.101"; exon_number "12";
chr17	StringTie	exon	17236912	17237201	1000	-	.	gene_id "MSTRG.74959"; transcript_id "MSTRG.74959.101"; exon_number "13";
chr17	StringTie	transcript	17212001	17237182	1000	-	.	gene_id "MSTRG.74959"; transcript_id "MSTRG.74959.102";
chr17	StringTie	exon	17212001	17213856	1000	-	.	gene_id "MSTRG.74959"; transcript_id "MSTRG.74959.102"; exon_number "1";
chr17	StringTie	exon	17214985	17215090	1000	-	.	gene_id "MSTRG.74959"; transcript_id "MSTRG.74959.102"; exon_number "2";
chr17	StringTie	exon	17215185	17215316	1000	-	.	gene_id "MSTRG.74959"; transcript_id "MSTRG.74959.102"; exon_number "3";
chr17	StringTie	exon	17217069	17217182	1000	-	.	gene_id "MSTRG.74959"; transcript_id "MSTRG.74959.102"; exon_number "4";
chr17	StringTie	exon	17219019	17219209	1000	-	.	gene_id "MSTRG.74959"; transcript_id "MSTRG.74959.102"; exon_number "5";
chr17	StringTie	exon	17221537	17221628	1000	-	.	gene_id "MSTRG.74959"; transcript_id "MSTRG.74959.102"; exon_number "6";
chr17	StringTie	exon	17222501	17222661	1000	-	.	gene_id "MSTRG.74959"; transcript_id "MSTRG.74959.102"; exon_number "7";
chr17	StringTie	exon	17223922	17224143	1000	-	.	gene_id "MSTRG.74959"; transcript_id "MSTRG.74959.102"; exon_number "8";
chr17	StringTie	exon	17226176	17226322	1000	-	.	gene_id "MSTRG.74959"; transcript_id "MSTRG.74959.102"; exon_number "9";
chr17	StringTie	exon	17227889	17228005	1000	-	.	gene_id "MSTRG.74959"; transcript_id "MSTRG.74959.102"; exon_number "10";
chr17	StringTie	exon	17236912	17237182	1000	-	.	gene_id "MSTRG.74959"; transcript_id "MSTRG.74959.102"; exon_number "11";
chr17	StringTie	transcript	17212021	17237208	1000	-	.	gene_id "MSTRG.74959"; transcript_id "MSTRG.74959.103";
chr17	StringTie	exon	17212021	17213856	1000	-	.	gene_id "MSTRG.74959"; transcript_id "MSTRG.74959.103"; exon_number "1";
chr17	StringTie	exon	17214985	17215090	1000	-	.	gene_id "MSTRG.74959"; transcript_id "MSTRG.74959.103"; exon_number "2";
chr17	StringTie	exon	17215185	17215316	1000	-	.	gene_id "MSTRG.74959"; transcript_id "MSTRG.74959.103"; exon_number "3";
chr17	StringTie	exon	17215661	17216216	1000	-	.	gene_id "MSTRG.74959"; transcript_id "MSTRG.74959.103"; exon_number "4";
chr17	StringTie	exon	17216380	17216503	1000	-	.	gene_id "MSTRG.74959"; transcript_id "MSTRG.74959.103"; exon_number "5";
chr17	StringTie	exon	17217069	17217182	1000	-	.	gene_id "MSTRG.74959"; transcript_id "MSTRG.74959.103"; exon_number "6";
chr17	StringTie	exon	17219019	17221628	1000	-	.	gene_id "MSTRG.74959"; transcript_id "MSTRG.74959.103"; exon_number "7";
chr17	StringTie	exon	17222501	17222661	1000	-	.	gene_id "MSTRG.74959"; transcript_id "MSTRG.74959.103"; exon_number "8";
chr17	StringTie	exon	17223922	17224143	1000	-	.	gene_id "MSTRG.74959"; transcript_id "MSTRG.74959.103"; exon_number "9";
chr17	StringTie	exon	17226176	17226322	1000	-	.	gene_id "MSTRG.74959"; transcript_id "MSTRG.74959.103"; exon_number "10";
chr17	StringTie	exon	17227889	17228161	1000	-	.	gene_id "MSTRG.74959"; transcript_id "MSTRG.74959.103"; exon_number "11";
chr17	StringTie	exon	17228623	17228905	1000	-	.	gene_id "MSTRG.74959"; transcript_id "MSTRG.74959.103"; exon_number "12";
chr17	StringTie	exon	17231794	17231882	1000	-	.	gene_id "MSTRG.74959"; transcript_id "MSTRG.74959.103"; exon_number "13";
chr17	StringTie	exon	17232788	17232901	1000	-	.	gene_id "MSTRG.74959"; transcript_id "MSTRG.74959.103"; exon_number "14";
chr17	StringTie	exon	17236912	17237208	1000	-	.	gene_id "MSTRG.74959"; transcript_id "MSTRG.74959.103"; exon_number "15";
chr17	StringTie	transcript	17212022	17237204	1000	-	.	gene_id "MSTRG.74959"; transcript_id "MSTRG.74959.104";
chr17	StringTie	exon	17212022	17213856	1000	-	.	gene_id "MSTRG.74959"; transcript_id "MSTRG.74959.104"; exon_number "1";
chr17	StringTie	exon	17214985	17215090	1000	-	.	gene_id "MSTRG.74959"; transcript_id "MSTRG.74959.104"; exon_number "2";
chr17	StringTie	exon	17215185	17215316	1000	-	.	gene_id "MSTRG.74959"; transcript_id "MSTRG.74959.104"; exon_number "3";
chr17	StringTie	exon	17216380	17216503	1000	-	.	gene_id "MSTRG.74959"; transcript_id "MSTRG.74959.104"; exon_number "4";
chr17	StringTie	exon	17217069	17217182	1000	-	.	gene_id "MSTRG.74959"; transcript_id "MSTRG.74959.104"; exon_number "5";
chr17	StringTie	exon	17219019	17219209	1000	-	.	gene_id "MSTRG.74959"; transcript_id "MSTRG.74959.104"; exon_number "6";
chr17	StringTie	exon	17221537	17221628	1000	-	.	gene_id "MSTRG.74959"; transcript_id "MSTRG.74959.104"; exon_number "7";
chr17	StringTie	exon	17222501	17222661	1000	-	.	gene_id "MSTRG.74959"; transcript_id "MSTRG.74959.104"; exon_number "8";
chr17	StringTie	exon	17223922	17224143	1000	-	.	gene_id "MSTRG.74959"; transcript_id "MSTRG.74959.104"; exon_number "9";
chr17	StringTie	exon	17224458	17224511	1000	-	.	gene_id "MSTRG.74959"; transcript_id "MSTRG.74959.104"; exon_number "10";
chr17	StringTie	exon	17225756	17226322	1000	-	.	gene_id "MSTRG.74959"; transcript_id "MSTRG.74959.104"; exon_number "11";
chr17	StringTie	exon	17227889	17228161	1000	-	.	gene_id "MSTRG.74959"; transcript_id "MSTRG.74959.104"; exon_number "12";
chr17	StringTie	exon	17231794	17231882	1000	-	.	gene_id "MSTRG.74959"; transcript_id "MSTRG.74959.104"; exon_number "13";
chr17	StringTie	exon	17232788	17232901	1000	-	.	gene_id "MSTRG.74959"; transcript_id "MSTRG.74959.104"; exon_number "14";
chr17	StringTie	exon	17236912	17237204	1000	-	.	gene_id "MSTRG.74959"; transcript_id "MSTRG.74959.104"; exon_number "15";
chr17	StringTie	transcript	17212025	17230153	1000	-	.	gene_id "MSTRG.74959"; transcript_id "MSTRG.74959.105";
chr17	StringTie	exon	17212025	17213856	1000	-	.	gene_id "MSTRG.74959"; transcript_id "MSTRG.74959.105"; exon_number "1";
chr17	StringTie	exon	17214985	17215090	1000	-	.	gene_id "MSTRG.74959"; transcript_id "MSTRG.74959.105"; exon_number "2";
chr17	StringTie	exon	17215185	17215316	1000	-	.	gene_id "MSTRG.74959"; transcript_id "MSTRG.74959.105"; exon_number "3";
chr17	StringTie	exon	17216207	17216503	1000	-	.	gene_id "MSTRG.74959"; transcript_id "MSTRG.74959.105"; exon_number "4";
chr17	StringTie	exon	17217069	17217182	1000	-	.	gene_id "MSTRG.74959"; transcript_id "MSTRG.74959.105"; exon_number "5";
chr17	StringTie	exon	17219019	17219209	1000	-	.	gene_id "MSTRG.74959"; transcript_id "MSTRG.74959.105"; exon_number "6";
chr17	StringTie	exon	17221526	17221628	1000	-	.	gene_id "MSTRG.74959"; transcript_id "MSTRG.74959.105"; exon_number "7";
chr17	StringTie	exon	17222501	17222661	1000	-	.	gene_id "MSTRG.74959"; transcript_id "MSTRG.74959.105"; exon_number "8";
chr17	StringTie	exon	17223922	17224143	1000	-	.	gene_id "MSTRG.74959"; transcript_id "MSTRG.74959.105"; exon_number "9";
chr17	StringTie	exon	17224458	17226322	1000	-	.	gene_id "MSTRG.74959"; transcript_id "MSTRG.74959.105"; exon_number "10";
chr17	StringTie	exon	17227889	17230153	1000	-	.	gene_id "MSTRG.74959"; transcript_id "MSTRG.74959.105"; exon_number "11";
chr17	StringTie	transcript	17212030	17237192	1000	-	.	gene_id "MSTRG.74959"; transcript_id "MSTRG.74959.106";
chr17	StringTie	exon	17212030	17213856	1000	-	.	gene_id "MSTRG.74959"; transcript_id "MSTRG.74959.106"; exon_number "1";
chr17	StringTie	exon	17214985	17215090	1000	-	.	gene_id "MSTRG.74959"; transcript_id "MSTRG.74959.106"; exon_number "2";
chr17	StringTie	exon	17215185	17215316	1000	-	.	gene_id "MSTRG.74959"; transcript_id "MSTRG.74959.106"; exon_number "3";
chr17	StringTie	exon	17216380	17216503	1000	-	.	gene_id "MSTRG.74959"; transcript_id "MSTRG.74959.106"; exon_number "4";
chr17	StringTie	exon	17217078	17217182	1000	-	.	gene_id "MSTRG.74959"; transcript_id "MSTRG.74959.106"; exon_number "5";
chr17	StringTie	exon	17219019	17219209	1000	-	.	gene_id "MSTRG.74959"; transcript_id "MSTRG.74959.106"; exon_number "6";
chr17	StringTie	exon	17221537	17221628	1000	-	.	gene_id "MSTRG.74959"; transcript_id "MSTRG.74959.106"; exon_number "7";
chr17	StringTie	exon	17222501	17222661	1000	-	.	gene_id "MSTRG.74959"; transcript_id "MSTRG.74959.106"; exon_number "8";
chr17	StringTie	exon	17223922	17224143	1000	-	.	gene_id "MSTRG.74959"; transcript_id "MSTRG.74959.106"; exon_number "9";
chr17	StringTie	exon	17226176	17226322	1000	-	.	gene_id "MSTRG.74959"; transcript_id "MSTRG.74959.106"; exon_number "10";
chr17	StringTie	exon	17227889	17228161	1000	-	.	gene_id "MSTRG.74959"; transcript_id "MSTRG.74959.106"; exon_number "11";
chr17	StringTie	exon	17228623	17228821	1000	-	.	gene_id "MSTRG.74959"; transcript_id "MSTRG.74959.106"; exon_number "12";
chr17	StringTie	exon	17231794	17231882	1000	-	.	gene_id "MSTRG.74959"; transcript_id "MSTRG.74959.106"; exon_number "13";
chr17	StringTie	exon	17232788	17232901	1000	-	.	gene_id "MSTRG.74959"; transcript_id "MSTRG.74959.106"; exon_number "14";
chr17	StringTie	exon	17236912	17237192	1000	-	.	gene_id "MSTRG.74959"; transcript_id "MSTRG.74959.106"; exon_number "15";
chr17	StringTie	transcript	17212052	17237192	1000	-	.	gene_id "MSTRG.74959"; transcript_id "MSTRG.74959.107";
chr17	StringTie	exon	17212052	17213856	1000	-	.	gene_id "MSTRG.74959"; transcript_id "MSTRG.74959.107"; exon_number "1";
chr17	StringTie	exon	17214985	17215090	1000	-	.	gene_id "MSTRG.74959"; transcript_id "MSTRG.74959.107"; exon_number "2";
chr17	StringTie	exon	17215185	17215316	1000	-	.	gene_id "MSTRG.74959"; transcript_id "MSTRG.74959.107"; exon_number "3";
chr17	StringTie	exon	17215661	17216216	1000	-	.	gene_id "MSTRG.74959"; transcript_id "MSTRG.74959.107"; exon_number "4";
chr17	StringTie	exon	17216380	17216503	1000	-	.	gene_id "MSTRG.74959"; transcript_id "MSTRG.74959.107"; exon_number "5";
chr17	StringTie	exon	17217069	17217182	1000	-	.	gene_id "MSTRG.74959"; transcript_id "MSTRG.74959.107"; exon_number "6";
chr17	StringTie	exon	17219019	17221628	1000	-	.	gene_id "MSTRG.74959"; transcript_id "MSTRG.74959.107"; exon_number "7";
chr17	StringTie	exon	17222501	17222661	1000	-	.	gene_id "MSTRG.74959"; transcript_id "MSTRG.74959.107"; exon_number "8";
chr17	StringTie	exon	17223922	17224143	1000	-	.	gene_id "MSTRG.74959"; transcript_id "MSTRG.74959.107"; exon_number "9";
chr17	StringTie	exon	17224458	17224511	1000	-	.	gene_id "MSTRG.74959"; transcript_id "MSTRG.74959.107"; exon_number "10";
chr17	StringTie	exon	17226176	17226322	1000	-	.	gene_id "MSTRG.74959"; transcript_id "MSTRG.74959.107"; exon_number "11";
chr17	StringTie	exon	17227889	17228821	1000	-	.	gene_id "MSTRG.74959"; transcript_id "MSTRG.74959.107"; exon_number "12";
chr17	StringTie	exon	17231794	17231882	1000	-	.	gene_id "MSTRG.74959"; transcript_id "MSTRG.74959.107"; exon_number "13";
chr17	StringTie	exon	17232788	17232901	1000	-	.	gene_id "MSTRG.74959"; transcript_id "MSTRG.74959.107"; exon_number "14";
chr17	StringTie	exon	17236912	17237192	1000	-	.	gene_id "MSTRG.74959"; transcript_id "MSTRG.74959.107"; exon_number "15";
chr17	StringTie	transcript	17212055	17237258	1000	-	.	gene_id "MSTRG.74959"; transcript_id "MSTRG.74959.108";
chr17	StringTie	exon	17212055	17213856	1000	-	.	gene_id "MSTRG.74959"; transcript_id "MSTRG.74959.108"; exon_number "1";
chr17	StringTie	exon	17214985	17215090	1000	-	.	gene_id "MSTRG.74959"; transcript_id "MSTRG.74959.108"; exon_number "2";
chr17	StringTie	exon	17215185	17215316	1000	-	.	gene_id "MSTRG.74959"; transcript_id "MSTRG.74959.108"; exon_number "3";
chr17	StringTie	exon	17216380	17216503	1000	-	.	gene_id "MSTRG.74959"; transcript_id "MSTRG.74959.108"; exon_number "4";
chr17	StringTie	exon	17217069	17217182	1000	-	.	gene_id "MSTRG.74959"; transcript_id "MSTRG.74959.108"; exon_number "5";
chr17	StringTie	exon	17219019	17219209	1000	-	.	gene_id "MSTRG.74959"; transcript_id "MSTRG.74959.108"; exon_number "6";
chr17	StringTie	exon	17221537	17221628	1000	-	.	gene_id "MSTRG.74959"; transcript_id "MSTRG.74959.108"; exon_number "7";
chr17	StringTie	exon	17222501	17222661	1000	-	.	gene_id "MSTRG.74959"; transcript_id "MSTRG.74959.108"; exon_number "8";
chr17	StringTie	exon	17223922	17224143	1000	-	.	gene_id "MSTRG.74959"; transcript_id "MSTRG.74959.108"; exon_number "9";
chr17	StringTie	exon	17224458	17224511	1000	-	.	gene_id "MSTRG.74959"; transcript_id "MSTRG.74959.108"; exon_number "10";
chr17	StringTie	exon	17226176	17226322	1000	-	.	gene_id "MSTRG.74959"; transcript_id "MSTRG.74959.108"; exon_number "11";
chr17	StringTie	exon	17227889	17228821	1000	-	.	gene_id "MSTRG.74959"; transcript_id "MSTRG.74959.108"; exon_number "12";
chr17	StringTie	exon	17231794	17231882	1000	-	.	gene_id "MSTRG.74959"; transcript_id "MSTRG.74959.108"; exon_number "13";
chr17	StringTie	exon	17232788	17232901	1000	-	.	gene_id "MSTRG.74959"; transcript_id "MSTRG.74959.108"; exon_number "14";
chr17	StringTie	exon	17236912	17237258	1000	-	.	gene_id "MSTRG.74959"; transcript_id "MSTRG.74959.108"; exon_number "15";
chr17	StringTie	transcript	17212065	17236566	1000	-	.	gene_id "MSTRG.74959"; transcript_id "MSTRG.74959.109";
chr17	StringTie	exon	17212065	17213856	1000	-	.	gene_id "MSTRG.74959"; transcript_id "MSTRG.74959.109"; exon_number "1";
chr17	StringTie	exon	17214985	17215090	1000	-	.	gene_id "MSTRG.74959"; transcript_id "MSTRG.74959.109"; exon_number "2";
chr17	StringTie	exon	17215185	17215316	1000	-	.	gene_id "MSTRG.74959"; transcript_id "MSTRG.74959.109"; exon_number "3";
chr17	StringTie	exon	17215661	17216503	1000	-	.	gene_id "MSTRG.74959"; transcript_id "MSTRG.74959.109"; exon_number "4";
chr17	StringTie	exon	17217069	17217182	1000	-	.	gene_id "MSTRG.74959"; transcript_id "MSTRG.74959.109"; exon_number "5";
chr17	StringTie	exon	17219019	17219209	1000	-	.	gene_id "MSTRG.74959"; transcript_id "MSTRG.74959.109"; exon_number "6";
chr17	StringTie	exon	17221537	17221628	1000	-	.	gene_id "MSTRG.74959"; transcript_id "MSTRG.74959.109"; exon_number "7";
chr17	StringTie	exon	17222501	17222661	1000	-	.	gene_id "MSTRG.74959"; transcript_id "MSTRG.74959.109"; exon_number "8";
chr17	StringTie	exon	17223922	17224143	1000	-	.	gene_id "MSTRG.74959"; transcript_id "MSTRG.74959.109"; exon_number "9";
chr17	StringTie	exon	17226176	17226322	1000	-	.	gene_id "MSTRG.74959"; transcript_id "MSTRG.74959.109"; exon_number "10";
chr17	StringTie	exon	17227889	17228161	1000	-	.	gene_id "MSTRG.74959"; transcript_id "MSTRG.74959.109"; exon_number "11";
chr17	StringTie	exon	17231794	17231882	1000	-	.	gene_id "MSTRG.74959"; transcript_id "MSTRG.74959.109"; exon_number "12";
chr17	StringTie	exon	17232788	17232901	1000	-	.	gene_id "MSTRG.74959"; transcript_id "MSTRG.74959.109"; exon_number "13";
chr17	StringTie	exon	17236476	17236566	1000	-	.	gene_id "MSTRG.74959"; transcript_id "MSTRG.74959.109"; exon_number "14";
chr17	StringTie	transcript	17200803	17237208	1000	-	.	gene_id "MSTRG.74959"; transcript_id "MSTRG.74959.11";
chr17	StringTie	exon	17200803	17203098	1000	-	.	gene_id "MSTRG.74959"; transcript_id "MSTRG.74959.11"; exon_number "1";
chr17	StringTie	exon	17214985	17215090	1000	-	.	gene_id "MSTRG.74959"; transcript_id "MSTRG.74959.11"; exon_number "2";
chr17	StringTie	exon	17215185	17215316	1000	-	.	gene_id "MSTRG.74959"; transcript_id "MSTRG.74959.11"; exon_number "3";
chr17	StringTie	exon	17216380	17216503	1000	-	.	gene_id "MSTRG.74959"; transcript_id "MSTRG.74959.11"; exon_number "4";
chr17	StringTie	exon	17217069	17217182	1000	-	.	gene_id "MSTRG.74959"; transcript_id "MSTRG.74959.11"; exon_number "5";
chr17	StringTie	exon	17219019	17219209	1000	-	.	gene_id "MSTRG.74959"; transcript_id "MSTRG.74959.11"; exon_number "6";
chr17	StringTie	exon	17221537	17221628	1000	-	.	gene_id "MSTRG.74959"; transcript_id "MSTRG.74959.11"; exon_number "7";
chr17	StringTie	exon	17222501	17222661	1000	-	.	gene_id "MSTRG.74959"; transcript_id "MSTRG.74959.11"; exon_number "8";
chr17	StringTie	exon	17226176	17226322	1000	-	.	gene_id "MSTRG.74959"; transcript_id "MSTRG.74959.11"; exon_number "9";
chr17	StringTie	exon	17227889	17228161	1000	-	.	gene_id "MSTRG.74959"; transcript_id "MSTRG.74959.11"; exon_number "10";
chr17	StringTie	exon	17231794	17231882	1000	-	.	gene_id "MSTRG.74959"; transcript_id "MSTRG.74959.11"; exon_number "11";
chr17	StringTie	exon	17232788	17232901	1000	-	.	gene_id "MSTRG.74959"; transcript_id "MSTRG.74959.11"; exon_number "12";
chr17	StringTie	exon	17236476	17236683	1000	-	.	gene_id "MSTRG.74959"; transcript_id "MSTRG.74959.11"; exon_number "13";
chr17	StringTie	exon	17236912	17237208	1000	-	.	gene_id "MSTRG.74959"; transcript_id "MSTRG.74959.11"; exon_number "14";
chr17	StringTie	transcript	17212074	17237294	1000	-	.	gene_id "MSTRG.74959"; transcript_id "MSTRG.74959.110";
chr17	StringTie	exon	17212074	17213856	1000	-	.	gene_id "MSTRG.74959"; transcript_id "MSTRG.74959.110"; exon_number "1";
chr17	StringTie	exon	17214985	17215090	1000	-	.	gene_id "MSTRG.74959"; transcript_id "MSTRG.74959.110"; exon_number "2";
chr17	StringTie	exon	17215185	17215316	1000	-	.	gene_id "MSTRG.74959"; transcript_id "MSTRG.74959.110"; exon_number "3";
chr17	StringTie	exon	17216380	17216503	1000	-	.	gene_id "MSTRG.74959"; transcript_id "MSTRG.74959.110"; exon_number "4";
chr17	StringTie	exon	17217069	17217182	1000	-	.	gene_id "MSTRG.74959"; transcript_id "MSTRG.74959.110"; exon_number "5";
chr17	StringTie	exon	17219019	17219209	1000	-	.	gene_id "MSTRG.74959"; transcript_id "MSTRG.74959.110"; exon_number "6";
chr17	StringTie	exon	17221290	17221628	1000	-	.	gene_id "MSTRG.74959"; transcript_id "MSTRG.74959.110"; exon_number "7";
chr17	StringTie	exon	17222501	17222661	1000	-	.	gene_id "MSTRG.74959"; transcript_id "MSTRG.74959.110"; exon_number "8";
chr17	StringTie	exon	17223922	17224143	1000	-	.	gene_id "MSTRG.74959"; transcript_id "MSTRG.74959.110"; exon_number "9";
chr17	StringTie	exon	17224458	17224511	1000	-	.	gene_id "MSTRG.74959"; transcript_id "MSTRG.74959.110"; exon_number "10";
chr17	StringTie	exon	17226176	17226322	1000	-	.	gene_id "MSTRG.74959"; transcript_id "MSTRG.74959.110"; exon_number "11";
chr17	StringTie	exon	17227889	17228161	1000	-	.	gene_id "MSTRG.74959"; transcript_id "MSTRG.74959.110"; exon_number "12";
chr17	StringTie	exon	17228623	17228821	1000	-	.	gene_id "MSTRG.74959"; transcript_id "MSTRG.74959.110"; exon_number "13";
chr17	StringTie	exon	17231794	17231882	1000	-	.	gene_id "MSTRG.74959"; transcript_id "MSTRG.74959.110"; exon_number "14";
chr17	StringTie	exon	17232788	17232901	1000	-	.	gene_id "MSTRG.74959"; transcript_id "MSTRG.74959.110"; exon_number "15";
chr17	StringTie	exon	17236912	17237294	1000	-	.	gene_id "MSTRG.74959"; transcript_id "MSTRG.74959.110"; exon_number "16";
chr17	StringTie	transcript	17212077	17237194	1000	-	.	gene_id "MSTRG.74959"; transcript_id "MSTRG.74959.111";
chr17	StringTie	exon	17212077	17213856	1000	-	.	gene_id "MSTRG.74959"; transcript_id "MSTRG.74959.111"; exon_number "1";
chr17	StringTie	exon	17214985	17215090	1000	-	.	gene_id "MSTRG.74959"; transcript_id "MSTRG.74959.111"; exon_number "2";
chr17	StringTie	exon	17215185	17215316	1000	-	.	gene_id "MSTRG.74959"; transcript_id "MSTRG.74959.111"; exon_number "3";
chr17	StringTie	exon	17217069	17217182	1000	-	.	gene_id "MSTRG.74959"; transcript_id "MSTRG.74959.111"; exon_number "4";
chr17	StringTie	exon	17219019	17221628	1000	-	.	gene_id "MSTRG.74959"; transcript_id "MSTRG.74959.111"; exon_number "5";
chr17	StringTie	exon	17222501	17222661	1000	-	.	gene_id "MSTRG.74959"; transcript_id "MSTRG.74959.111"; exon_number "6";
chr17	StringTie	exon	17223922	17224143	1000	-	.	gene_id "MSTRG.74959"; transcript_id "MSTRG.74959.111"; exon_number "7";
chr17	StringTie	exon	17224458	17225873	1000	-	.	gene_id "MSTRG.74959"; transcript_id "MSTRG.74959.111"; exon_number "8";
chr17	StringTie	exon	17226176	17226322	1000	-	.	gene_id "MSTRG.74959"; transcript_id "MSTRG.74959.111"; exon_number "9";
chr17	StringTie	exon	17227889	17228161	1000	-	.	gene_id "MSTRG.74959"; transcript_id "MSTRG.74959.111"; exon_number "10";
chr17	StringTie	exon	17231794	17231882	1000	-	.	gene_id "MSTRG.74959"; transcript_id "MSTRG.74959.111"; exon_number "11";
chr17	StringTie	exon	17232788	17232901	1000	-	.	gene_id "MSTRG.74959"; transcript_id "MSTRG.74959.111"; exon_number "12";
chr17	StringTie	exon	17236912	17237194	1000	-	.	gene_id "MSTRG.74959"; transcript_id "MSTRG.74959.111"; exon_number "13";
chr17	StringTie	transcript	17212081	17237168	1000	-	.	gene_id "MSTRG.74959"; transcript_id "MSTRG.74959.112";
chr17	StringTie	exon	17212081	17213856	1000	-	.	gene_id "MSTRG.74959"; transcript_id "MSTRG.74959.112"; exon_number "1";
chr17	StringTie	exon	17214985	17215090	1000	-	.	gene_id "MSTRG.74959"; transcript_id "MSTRG.74959.112"; exon_number "2";
chr17	StringTie	exon	17215185	17215316	1000	-	.	gene_id "MSTRG.74959"; transcript_id "MSTRG.74959.112"; exon_number "3";
chr17	StringTie	exon	17217069	17217182	1000	-	.	gene_id "MSTRG.74959"; transcript_id "MSTRG.74959.112"; exon_number "4";
chr17	StringTie	exon	17219019	17219209	1000	-	.	gene_id "MSTRG.74959"; transcript_id "MSTRG.74959.112"; exon_number "5";
chr17	StringTie	exon	17221537	17221628	1000	-	.	gene_id "MSTRG.74959"; transcript_id "MSTRG.74959.112"; exon_number "6";
chr17	StringTie	exon	17222501	17222661	1000	-	.	gene_id "MSTRG.74959"; transcript_id "MSTRG.74959.112"; exon_number "7";
chr17	StringTie	exon	17223922	17224143	1000	-	.	gene_id "MSTRG.74959"; transcript_id "MSTRG.74959.112"; exon_number "8";
chr17	StringTie	exon	17226176	17226322	1000	-	.	gene_id "MSTRG.74959"; transcript_id "MSTRG.74959.112"; exon_number "9";
chr17	StringTie	exon	17227889	17228161	1000	-	.	gene_id "MSTRG.74959"; transcript_id "MSTRG.74959.112"; exon_number "10";
chr17	StringTie	exon	17232788	17232901	1000	-	.	gene_id "MSTRG.74959"; transcript_id "MSTRG.74959.112"; exon_number "11";
chr17	StringTie	exon	17236912	17237168	1000	-	.	gene_id "MSTRG.74959"; transcript_id "MSTRG.74959.112"; exon_number "12";
chr17	StringTie	transcript	17212088	17237168	1000	-	.	gene_id "MSTRG.74959"; transcript_id "MSTRG.74959.113";
chr17	StringTie	exon	17212088	17213856	1000	-	.	gene_id "MSTRG.74959"; transcript_id "MSTRG.74959.113"; exon_number "1";
chr17	StringTie	exon	17214985	17215090	1000	-	.	gene_id "MSTRG.74959"; transcript_id "MSTRG.74959.113"; exon_number "2";
chr17	StringTie	exon	17215185	17216503	1000	-	.	gene_id "MSTRG.74959"; transcript_id "MSTRG.74959.113"; exon_number "3";
chr17	StringTie	exon	17217069	17217182	1000	-	.	gene_id "MSTRG.74959"; transcript_id "MSTRG.74959.113"; exon_number "4";
chr17	StringTie	exon	17219019	17221628	1000	-	.	gene_id "MSTRG.74959"; transcript_id "MSTRG.74959.113"; exon_number "5";
chr17	StringTie	exon	17222501	17222661	1000	-	.	gene_id "MSTRG.74959"; transcript_id "MSTRG.74959.113"; exon_number "6";
chr17	StringTie	exon	17223922	17224143	1000	-	.	gene_id "MSTRG.74959"; transcript_id "MSTRG.74959.113"; exon_number "7";
chr17	StringTie	exon	17224458	17225207	1000	-	.	gene_id "MSTRG.74959"; transcript_id "MSTRG.74959.113"; exon_number "8";
chr17	StringTie	exon	17226176	17226322	1000	-	.	gene_id "MSTRG.74959"; transcript_id "MSTRG.74959.113"; exon_number "9";
chr17	StringTie	exon	17227889	17228161	1000	-	.	gene_id "MSTRG.74959"; transcript_id "MSTRG.74959.113"; exon_number "10";
chr17	StringTie	exon	17228623	17228905	1000	-	.	gene_id "MSTRG.74959"; transcript_id "MSTRG.74959.113"; exon_number "11";
chr17	StringTie	exon	17231794	17231882	1000	-	.	gene_id "MSTRG.74959"; transcript_id "MSTRG.74959.113"; exon_number "12";
chr17	StringTie	exon	17232788	17232901	1000	-	.	gene_id "MSTRG.74959"; transcript_id "MSTRG.74959.113"; exon_number "13";
chr17	StringTie	exon	17236912	17237168	1000	-	.	gene_id "MSTRG.74959"; transcript_id "MSTRG.74959.113"; exon_number "14";
chr17	StringTie	transcript	17212091	17237267	1000	-	.	gene_id "MSTRG.74959"; transcript_id "MSTRG.74959.114";
chr17	StringTie	exon	17212091	17213856	1000	-	.	gene_id "MSTRG.74959"; transcript_id "MSTRG.74959.114"; exon_number "1";
chr17	StringTie	exon	17214985	17215090	1000	-	.	gene_id "MSTRG.74959"; transcript_id "MSTRG.74959.114"; exon_number "2";
chr17	StringTie	exon	17215185	17215316	1000	-	.	gene_id "MSTRG.74959"; transcript_id "MSTRG.74959.114"; exon_number "3";
chr17	StringTie	exon	17216380	17216503	1000	-	.	gene_id "MSTRG.74959"; transcript_id "MSTRG.74959.114"; exon_number "4";
chr17	StringTie	exon	17217069	17217182	1000	-	.	gene_id "MSTRG.74959"; transcript_id "MSTRG.74959.114"; exon_number "5";
chr17	StringTie	exon	17219019	17219209	1000	-	.	gene_id "MSTRG.74959"; transcript_id "MSTRG.74959.114"; exon_number "6";
chr17	StringTie	exon	17221537	17221628	1000	-	.	gene_id "MSTRG.74959"; transcript_id "MSTRG.74959.114"; exon_number "7";
chr17	StringTie	exon	17222501	17222661	1000	-	.	gene_id "MSTRG.74959"; transcript_id "MSTRG.74959.114"; exon_number "8";
chr17	StringTie	exon	17223922	17224143	1000	-	.	gene_id "MSTRG.74959"; transcript_id "MSTRG.74959.114"; exon_number "9";
chr17	StringTie	exon	17227889	17228161	1000	-	.	gene_id "MSTRG.74959"; transcript_id "MSTRG.74959.114"; exon_number "10";
chr17	StringTie	exon	17231794	17231882	1000	-	.	gene_id "MSTRG.74959"; transcript_id "MSTRG.74959.114"; exon_number "11";
chr17	StringTie	exon	17232788	17232901	1000	-	.	gene_id "MSTRG.74959"; transcript_id "MSTRG.74959.114"; exon_number "12";
chr17	StringTie	exon	17236912	17237267	1000	-	.	gene_id "MSTRG.74959"; transcript_id "MSTRG.74959.114"; exon_number "13";
chr17	StringTie	transcript	17212096	17237190	1000	-	.	gene_id "MSTRG.74959"; transcript_id "MSTRG.74959.115";
chr17	StringTie	exon	17212096	17213856	1000	-	.	gene_id "MSTRG.74959"; transcript_id "MSTRG.74959.115"; exon_number "1";
chr17	StringTie	exon	17214985	17215090	1000	-	.	gene_id "MSTRG.74959"; transcript_id "MSTRG.74959.115"; exon_number "2";
chr17	StringTie	exon	17215185	17215316	1000	-	.	gene_id "MSTRG.74959"; transcript_id "MSTRG.74959.115"; exon_number "3";
chr17	StringTie	exon	17216380	17216503	1000	-	.	gene_id "MSTRG.74959"; transcript_id "MSTRG.74959.115"; exon_number "4";
chr17	StringTie	exon	17217069	17217182	1000	-	.	gene_id "MSTRG.74959"; transcript_id "MSTRG.74959.115"; exon_number "5";
chr17	StringTie	exon	17219023	17219209	1000	-	.	gene_id "MSTRG.74959"; transcript_id "MSTRG.74959.115"; exon_number "6";
chr17	StringTie	exon	17221537	17221628	1000	-	.	gene_id "MSTRG.74959"; transcript_id "MSTRG.74959.115"; exon_number "7";
chr17	StringTie	exon	17222501	17222661	1000	-	.	gene_id "MSTRG.74959"; transcript_id "MSTRG.74959.115"; exon_number "8";
chr17	StringTie	exon	17223922	17224143	1000	-	.	gene_id "MSTRG.74959"; transcript_id "MSTRG.74959.115"; exon_number "9";
chr17	StringTie	exon	17224458	17226322	1000	-	.	gene_id "MSTRG.74959"; transcript_id "MSTRG.74959.115"; exon_number "10";
chr17	StringTie	exon	17227889	17228161	1000	-	.	gene_id "MSTRG.74959"; transcript_id "MSTRG.74959.115"; exon_number "11";
chr17	StringTie	exon	17231794	17231882	1000	-	.	gene_id "MSTRG.74959"; transcript_id "MSTRG.74959.115"; exon_number "12";
chr17	StringTie	exon	17232788	17232901	1000	-	.	gene_id "MSTRG.74959"; transcript_id "MSTRG.74959.115"; exon_number "13";
chr17	StringTie	exon	17236654	17236683	1000	-	.	gene_id "MSTRG.74959"; transcript_id "MSTRG.74959.115"; exon_number "14";
chr17	StringTie	exon	17236912	17237190	1000	-	.	gene_id "MSTRG.74959"; transcript_id "MSTRG.74959.115"; exon_number "15";
chr17	StringTie	transcript	17212097	17237242	1000	-	.	gene_id "MSTRG.74959"; transcript_id "MSTRG.74959.116";
chr17	StringTie	exon	17212097	17213856	1000	-	.	gene_id "MSTRG.74959"; transcript_id "MSTRG.74959.116"; exon_number "1";
chr17	StringTie	exon	17214985	17215090	1000	-	.	gene_id "MSTRG.74959"; transcript_id "MSTRG.74959.116"; exon_number "2";
chr17	StringTie	exon	17215185	17215316	1000	-	.	gene_id "MSTRG.74959"; transcript_id "MSTRG.74959.116"; exon_number "3";
chr17	StringTie	exon	17216380	17216503	1000	-	.	gene_id "MSTRG.74959"; transcript_id "MSTRG.74959.116"; exon_number "4";
chr17	StringTie	exon	17217069	17217182	1000	-	.	gene_id "MSTRG.74959"; transcript_id "MSTRG.74959.116"; exon_number "5";
chr17	StringTie	exon	17219019	17221459	1000	-	.	gene_id "MSTRG.74959"; transcript_id "MSTRG.74959.116"; exon_number "6";
chr17	StringTie	exon	17221537	17221628	1000	-	.	gene_id "MSTRG.74959"; transcript_id "MSTRG.74959.116"; exon_number "7";
chr17	StringTie	exon	17222501	17222661	1000	-	.	gene_id "MSTRG.74959"; transcript_id "MSTRG.74959.116"; exon_number "8";
chr17	StringTie	exon	17223922	17224143	1000	-	.	gene_id "MSTRG.74959"; transcript_id "MSTRG.74959.116"; exon_number "9";
chr17	StringTie	exon	17226176	17226322	1000	-	.	gene_id "MSTRG.74959"; transcript_id "MSTRG.74959.116"; exon_number "10";
chr17	StringTie	exon	17227889	17228161	1000	-	.	gene_id "MSTRG.74959"; transcript_id "MSTRG.74959.116"; exon_number "11";
chr17	StringTie	exon	17228623	17231882	1000	-	.	gene_id "MSTRG.74959"; transcript_id "MSTRG.74959.116"; exon_number "12";
chr17	StringTie	exon	17232788	17232901	1000	-	.	gene_id "MSTRG.74959"; transcript_id "MSTRG.74959.116"; exon_number "13";
chr17	StringTie	exon	17236912	17237242	1000	-	.	gene_id "MSTRG.74959"; transcript_id "MSTRG.74959.116"; exon_number "14";
chr17	StringTie	transcript	17212105	17237190	1000	-	.	gene_id "MSTRG.74959"; transcript_id "MSTRG.74959.117";
chr17	StringTie	exon	17212105	17213856	1000	-	.	gene_id "MSTRG.74959"; transcript_id "MSTRG.74959.117"; exon_number "1";
chr17	StringTie	exon	17214985	17215090	1000	-	.	gene_id "MSTRG.74959"; transcript_id "MSTRG.74959.117"; exon_number "2";
chr17	StringTie	exon	17215185	17215316	1000	-	.	gene_id "MSTRG.74959"; transcript_id "MSTRG.74959.117"; exon_number "3";
chr17	StringTie	exon	17216380	17216503	1000	-	.	gene_id "MSTRG.74959"; transcript_id "MSTRG.74959.117"; exon_number "4";
chr17	StringTie	exon	17217069	17217182	1000	-	.	gene_id "MSTRG.74959"; transcript_id "MSTRG.74959.117"; exon_number "5";
chr17	StringTie	exon	17219019	17219209	1000	-	.	gene_id "MSTRG.74959"; transcript_id "MSTRG.74959.117"; exon_number "6";
chr17	StringTie	exon	17221290	17221628	1000	-	.	gene_id "MSTRG.74959"; transcript_id "MSTRG.74959.117"; exon_number "7";
chr17	StringTie	exon	17222501	17222661	1000	-	.	gene_id "MSTRG.74959"; transcript_id "MSTRG.74959.117"; exon_number "8";
chr17	StringTie	exon	17223922	17224143	1000	-	.	gene_id "MSTRG.74959"; transcript_id "MSTRG.74959.117"; exon_number "9";
chr17	StringTie	exon	17226176	17226322	1000	-	.	gene_id "MSTRG.74959"; transcript_id "MSTRG.74959.117"; exon_number "10";
chr17	StringTie	exon	17227889	17231882	1000	-	.	gene_id "MSTRG.74959"; transcript_id "MSTRG.74959.117"; exon_number "11";
chr17	StringTie	exon	17232788	17232901	1000	-	.	gene_id "MSTRG.74959"; transcript_id "MSTRG.74959.117"; exon_number "12";
chr17	StringTie	exon	17236912	17237190	1000	-	.	gene_id "MSTRG.74959"; transcript_id "MSTRG.74959.117"; exon_number "13";
chr17	StringTie	transcript	17212106	17237384	1000	-	.	gene_id "MSTRG.74959"; transcript_id "MSTRG.74959.118";
chr17	StringTie	exon	17212106	17213856	1000	-	.	gene_id "MSTRG.74959"; transcript_id "MSTRG.74959.118"; exon_number "1";
chr17	StringTie	exon	17214985	17215090	1000	-	.	gene_id "MSTRG.74959"; transcript_id "MSTRG.74959.118"; exon_number "2";
chr17	StringTie	exon	17215185	17215316	1000	-	.	gene_id "MSTRG.74959"; transcript_id "MSTRG.74959.118"; exon_number "3";
chr17	StringTie	exon	17217069	17217182	1000	-	.	gene_id "MSTRG.74959"; transcript_id "MSTRG.74959.118"; exon_number "4";
chr17	StringTie	exon	17219019	17221628	1000	-	.	gene_id "MSTRG.74959"; transcript_id "MSTRG.74959.118"; exon_number "5";
chr17	StringTie	exon	17222501	17222661	1000	-	.	gene_id "MSTRG.74959"; transcript_id "MSTRG.74959.118"; exon_number "6";
chr17	StringTie	exon	17223922	17224143	1000	-	.	gene_id "MSTRG.74959"; transcript_id "MSTRG.74959.118"; exon_number "7";
chr17	StringTie	exon	17226176	17226322	1000	-	.	gene_id "MSTRG.74959"; transcript_id "MSTRG.74959.118"; exon_number "8";
chr17	StringTie	exon	17227889	17228161	1000	-	.	gene_id "MSTRG.74959"; transcript_id "MSTRG.74959.118"; exon_number "9";
chr17	StringTie	exon	17231794	17231882	1000	-	.	gene_id "MSTRG.74959"; transcript_id "MSTRG.74959.118"; exon_number "10";
chr17	StringTie	exon	17232788	17232901	1000	-	.	gene_id "MSTRG.74959"; transcript_id "MSTRG.74959.118"; exon_number "11";
chr17	StringTie	exon	17236476	17236683	1000	-	.	gene_id "MSTRG.74959"; transcript_id "MSTRG.74959.118"; exon_number "12";
chr17	StringTie	exon	17236912	17237384	1000	-	.	gene_id "MSTRG.74959"; transcript_id "MSTRG.74959.118"; exon_number "13";
chr17	StringTie	transcript	17212106	17237269	1000	-	.	gene_id "MSTRG.74959"; transcript_id "MSTRG.74959.119";
chr17	StringTie	exon	17212106	17213856	1000	-	.	gene_id "MSTRG.74959"; transcript_id "MSTRG.74959.119"; exon_number "1";
chr17	StringTie	exon	17214985	17215090	1000	-	.	gene_id "MSTRG.74959"; transcript_id "MSTRG.74959.119"; exon_number "2";
chr17	StringTie	exon	17215185	17215316	1000	-	.	gene_id "MSTRG.74959"; transcript_id "MSTRG.74959.119"; exon_number "3";
chr17	StringTie	exon	17215661	17216503	1000	-	.	gene_id "MSTRG.74959"; transcript_id "MSTRG.74959.119"; exon_number "4";
chr17	StringTie	exon	17217069	17217182	1000	-	.	gene_id "MSTRG.74959"; transcript_id "MSTRG.74959.119"; exon_number "5";
chr17	StringTie	exon	17219019	17219209	1000	-	.	gene_id "MSTRG.74959"; transcript_id "MSTRG.74959.119"; exon_number "6";
chr17	StringTie	exon	17221537	17221628	1000	-	.	gene_id "MSTRG.74959"; transcript_id "MSTRG.74959.119"; exon_number "7";
chr17	StringTie	exon	17222501	17222661	1000	-	.	gene_id "MSTRG.74959"; transcript_id "MSTRG.74959.119"; exon_number "8";
chr17	StringTie	exon	17223127	17223270	1000	-	.	gene_id "MSTRG.74959"; transcript_id "MSTRG.74959.119"; exon_number "9";
chr17	StringTie	exon	17223922	17224143	1000	-	.	gene_id "MSTRG.74959"; transcript_id "MSTRG.74959.119"; exon_number "10";
chr17	StringTie	exon	17226176	17226322	1000	-	.	gene_id "MSTRG.74959"; transcript_id "MSTRG.74959.119"; exon_number "11";
chr17	StringTie	exon	17227889	17228161	1000	-	.	gene_id "MSTRG.74959"; transcript_id "MSTRG.74959.119"; exon_number "12";
chr17	StringTie	exon	17231794	17231882	1000	-	.	gene_id "MSTRG.74959"; transcript_id "MSTRG.74959.119"; exon_number "13";
chr17	StringTie	exon	17232788	17232901	1000	-	.	gene_id "MSTRG.74959"; transcript_id "MSTRG.74959.119"; exon_number "14";
chr17	StringTie	exon	17236912	17237269	1000	-	.	gene_id "MSTRG.74959"; transcript_id "MSTRG.74959.119"; exon_number "15";
chr17	StringTie	transcript	17200821	17237184	1000	-	.	gene_id "MSTRG.74959"; transcript_id "MSTRG.74959.12";
chr17	StringTie	exon	17200821	17203098	1000	-	.	gene_id "MSTRG.74959"; transcript_id "MSTRG.74959.12"; exon_number "1";
chr17	StringTie	exon	17214985	17215090	1000	-	.	gene_id "MSTRG.74959"; transcript_id "MSTRG.74959.12"; exon_number "2";
chr17	StringTie	exon	17215185	17215316	1000	-	.	gene_id "MSTRG.74959"; transcript_id "MSTRG.74959.12"; exon_number "3";
chr17	StringTie	exon	17216380	17216503	1000	-	.	gene_id "MSTRG.74959"; transcript_id "MSTRG.74959.12"; exon_number "4";
chr17	StringTie	exon	17217069	17217182	1000	-	.	gene_id "MSTRG.74959"; transcript_id "MSTRG.74959.12"; exon_number "5";
chr17	StringTie	exon	17219019	17221628	1000	-	.	gene_id "MSTRG.74959"; transcript_id "MSTRG.74959.12"; exon_number "6";
chr17	StringTie	exon	17222501	17222661	1000	-	.	gene_id "MSTRG.74959"; transcript_id "MSTRG.74959.12"; exon_number "7";
chr17	StringTie	exon	17223922	17224511	1000	-	.	gene_id "MSTRG.74959"; transcript_id "MSTRG.74959.12"; exon_number "8";
chr17	StringTie	exon	17226176	17226322	1000	-	.	gene_id "MSTRG.74959"; transcript_id "MSTRG.74959.12"; exon_number "9";
chr17	StringTie	exon	17227889	17228161	1000	-	.	gene_id "MSTRG.74959"; transcript_id "MSTRG.74959.12"; exon_number "10";
chr17	StringTie	exon	17231794	17231882	1000	-	.	gene_id "MSTRG.74959"; transcript_id "MSTRG.74959.12"; exon_number "11";
chr17	StringTie	exon	17232788	17232901	1000	-	.	gene_id "MSTRG.74959"; transcript_id "MSTRG.74959.12"; exon_number "12";
chr17	StringTie	exon	17236476	17236683	1000	-	.	gene_id "MSTRG.74959"; transcript_id "MSTRG.74959.12"; exon_number "13";
chr17	StringTie	exon	17236912	17237184	1000	-	.	gene_id "MSTRG.74959"; transcript_id "MSTRG.74959.12"; exon_number "14";
chr17	StringTie	transcript	17212109	17237159	1000	-	.	gene_id "MSTRG.74959"; transcript_id "MSTRG.74959.120";
chr17	StringTie	exon	17212109	17213856	1000	-	.	gene_id "MSTRG.74959"; transcript_id "MSTRG.74959.120"; exon_number "1";
chr17	StringTie	exon	17214985	17215090	1000	-	.	gene_id "MSTRG.74959"; transcript_id "MSTRG.74959.120"; exon_number "2";
chr17	StringTie	exon	17215185	17215316	1000	-	.	gene_id "MSTRG.74959"; transcript_id "MSTRG.74959.120"; exon_number "3";
chr17	StringTie	exon	17216207	17216503	1000	-	.	gene_id "MSTRG.74959"; transcript_id "MSTRG.74959.120"; exon_number "4";
chr17	StringTie	exon	17217069	17217182	1000	-	.	gene_id "MSTRG.74959"; transcript_id "MSTRG.74959.120"; exon_number "5";
chr17	StringTie	exon	17219019	17221628	1000	-	.	gene_id "MSTRG.74959"; transcript_id "MSTRG.74959.120"; exon_number "6";
chr17	StringTie	exon	17222501	17222661	1000	-	.	gene_id "MSTRG.74959"; transcript_id "MSTRG.74959.120"; exon_number "7";
chr17	StringTie	exon	17223922	17224143	1000	-	.	gene_id "MSTRG.74959"; transcript_id "MSTRG.74959.120"; exon_number "8";
chr17	StringTie	exon	17226176	17226322	1000	-	.	gene_id "MSTRG.74959"; transcript_id "MSTRG.74959.120"; exon_number "9";
chr17	StringTie	exon	17227889	17228161	1000	-	.	gene_id "MSTRG.74959"; transcript_id "MSTRG.74959.120"; exon_number "10";
chr17	StringTie	exon	17231794	17231882	1000	-	.	gene_id "MSTRG.74959"; transcript_id "MSTRG.74959.120"; exon_number "11";
chr17	StringTie	exon	17232788	17232901	1000	-	.	gene_id "MSTRG.74959"; transcript_id "MSTRG.74959.120"; exon_number "12";
chr17	StringTie	exon	17236912	17237159	1000	-	.	gene_id "MSTRG.74959"; transcript_id "MSTRG.74959.120"; exon_number "13";
chr17	StringTie	transcript	17212113	17237367	1000	-	.	gene_id "MSTRG.74959"; transcript_id "MSTRG.74959.121";
chr17	StringTie	exon	17212113	17213856	1000	-	.	gene_id "MSTRG.74959"; transcript_id "MSTRG.74959.121"; exon_number "1";
chr17	StringTie	exon	17214985	17215090	1000	-	.	gene_id "MSTRG.74959"; transcript_id "MSTRG.74959.121"; exon_number "2";
chr17	StringTie	exon	17215185	17216503	1000	-	.	gene_id "MSTRG.74959"; transcript_id "MSTRG.74959.121"; exon_number "3";
chr17	StringTie	exon	17217069	17217182	1000	-	.	gene_id "MSTRG.74959"; transcript_id "MSTRG.74959.121"; exon_number "4";
chr17	StringTie	exon	17219019	17219209	1000	-	.	gene_id "MSTRG.74959"; transcript_id "MSTRG.74959.121"; exon_number "5";
chr17	StringTie	exon	17221537	17221628	1000	-	.	gene_id "MSTRG.74959"; transcript_id "MSTRG.74959.121"; exon_number "6";
chr17	StringTie	exon	17222501	17223270	1000	-	.	gene_id "MSTRG.74959"; transcript_id "MSTRG.74959.121"; exon_number "7";
chr17	StringTie	exon	17223922	17224143	1000	-	.	gene_id "MSTRG.74959"; transcript_id "MSTRG.74959.121"; exon_number "8";
chr17	StringTie	exon	17226176	17226322	1000	-	.	gene_id "MSTRG.74959"; transcript_id "MSTRG.74959.121"; exon_number "9";
chr17	StringTie	exon	17227889	17228161	1000	-	.	gene_id "MSTRG.74959"; transcript_id "MSTRG.74959.121"; exon_number "10";
chr17	StringTie	exon	17231794	17231882	1000	-	.	gene_id "MSTRG.74959"; transcript_id "MSTRG.74959.121"; exon_number "11";
chr17	StringTie	exon	17232788	17232901	1000	-	.	gene_id "MSTRG.74959"; transcript_id "MSTRG.74959.121"; exon_number "12";
chr17	StringTie	exon	17236912	17237367	1000	-	.	gene_id "MSTRG.74959"; transcript_id "MSTRG.74959.121"; exon_number "13";
chr17	StringTie	transcript	17212114	17237168	1000	-	.	gene_id "MSTRG.74959"; transcript_id "MSTRG.74959.122";
chr17	StringTie	exon	17212114	17213856	1000	-	.	gene_id "MSTRG.74959"; transcript_id "MSTRG.74959.122"; exon_number "1";
chr17	StringTie	exon	17214985	17215090	1000	-	.	gene_id "MSTRG.74959"; transcript_id "MSTRG.74959.122"; exon_number "2";
chr17	StringTie	exon	17215185	17215316	1000	-	.	gene_id "MSTRG.74959"; transcript_id "MSTRG.74959.122"; exon_number "3";
chr17	StringTie	exon	17216380	17216503	1000	-	.	gene_id "MSTRG.74959"; transcript_id "MSTRG.74959.122"; exon_number "4";
chr17	StringTie	exon	17217069	17217182	1000	-	.	gene_id "MSTRG.74959"; transcript_id "MSTRG.74959.122"; exon_number "5";
chr17	StringTie	exon	17219019	17219209	1000	-	.	gene_id "MSTRG.74959"; transcript_id "MSTRG.74959.122"; exon_number "6";
chr17	StringTie	exon	17221537	17221628	1000	-	.	gene_id "MSTRG.74959"; transcript_id "MSTRG.74959.122"; exon_number "7";
chr17	StringTie	exon	17222501	17222661	1000	-	.	gene_id "MSTRG.74959"; transcript_id "MSTRG.74959.122"; exon_number "8";
chr17	StringTie	exon	17223127	17223270	1000	-	.	gene_id "MSTRG.74959"; transcript_id "MSTRG.74959.122"; exon_number "9";
chr17	StringTie	exon	17223922	17224143	1000	-	.	gene_id "MSTRG.74959"; transcript_id "MSTRG.74959.122"; exon_number "10";
chr17	StringTie	exon	17226176	17226322	1000	-	.	gene_id "MSTRG.74959"; transcript_id "MSTRG.74959.122"; exon_number "11";
chr17	StringTie	exon	17227889	17228161	1000	-	.	gene_id "MSTRG.74959"; transcript_id "MSTRG.74959.122"; exon_number "12";
chr17	StringTie	exon	17231794	17231882	1000	-	.	gene_id "MSTRG.74959"; transcript_id "MSTRG.74959.122"; exon_number "13";
chr17	StringTie	exon	17232788	17232901	1000	-	.	gene_id "MSTRG.74959"; transcript_id "MSTRG.74959.122"; exon_number "14";
chr17	StringTie	exon	17236476	17236683	1000	-	.	gene_id "MSTRG.74959"; transcript_id "MSTRG.74959.122"; exon_number "15";
chr17	StringTie	exon	17236912	17237168	1000	-	.	gene_id "MSTRG.74959"; transcript_id "MSTRG.74959.122"; exon_number "16";
chr17	StringTie	transcript	17212118	17237224	1000	-	.	gene_id "MSTRG.74959"; transcript_id "MSTRG.74959.123";
chr17	StringTie	exon	17212118	17213856	1000	-	.	gene_id "MSTRG.74959"; transcript_id "MSTRG.74959.123"; exon_number "1";
chr17	StringTie	exon	17214985	17215090	1000	-	.	gene_id "MSTRG.74959"; transcript_id "MSTRG.74959.123"; exon_number "2";
chr17	StringTie	exon	17215185	17215316	1000	-	.	gene_id "MSTRG.74959"; transcript_id "MSTRG.74959.123"; exon_number "3";
chr17	StringTie	exon	17216380	17216503	1000	-	.	gene_id "MSTRG.74959"; transcript_id "MSTRG.74959.123"; exon_number "4";
chr17	StringTie	exon	17217069	17217182	1000	-	.	gene_id "MSTRG.74959"; transcript_id "MSTRG.74959.123"; exon_number "5";
chr17	StringTie	exon	17219019	17219209	1000	-	.	gene_id "MSTRG.74959"; transcript_id "MSTRG.74959.123"; exon_number "6";
chr17	StringTie	exon	17221537	17221628	1000	-	.	gene_id "MSTRG.74959"; transcript_id "MSTRG.74959.123"; exon_number "7";
chr17	StringTie	exon	17222501	17222661	1000	-	.	gene_id "MSTRG.74959"; transcript_id "MSTRG.74959.123"; exon_number "8";
chr17	StringTie	exon	17223922	17224143	1000	-	.	gene_id "MSTRG.74959"; transcript_id "MSTRG.74959.123"; exon_number "9";
chr17	StringTie	exon	17226176	17226322	1000	-	.	gene_id "MSTRG.74959"; transcript_id "MSTRG.74959.123"; exon_number "10";
chr17	StringTie	exon	17227889	17228821	1000	-	.	gene_id "MSTRG.74959"; transcript_id "MSTRG.74959.123"; exon_number "11";
chr17	StringTie	exon	17231486	17231635	1000	-	.	gene_id "MSTRG.74959"; transcript_id "MSTRG.74959.123"; exon_number "12";
chr17	StringTie	exon	17231794	17231882	1000	-	.	gene_id "MSTRG.74959"; transcript_id "MSTRG.74959.123"; exon_number "13";
chr17	StringTie	exon	17232788	17232901	1000	-	.	gene_id "MSTRG.74959"; transcript_id "MSTRG.74959.123"; exon_number "14";
chr17	StringTie	exon	17236912	17237224	1000	-	.	gene_id "MSTRG.74959"; transcript_id "MSTRG.74959.123"; exon_number "15";
chr17	StringTie	transcript	17212120	17232891	1000	-	.	gene_id "MSTRG.74959"; transcript_id "MSTRG.74959.124";
chr17	StringTie	exon	17212120	17213856	1000	-	.	gene_id "MSTRG.74959"; transcript_id "MSTRG.74959.124"; exon_number "1";
chr17	StringTie	exon	17214985	17215090	1000	-	.	gene_id "MSTRG.74959"; transcript_id "MSTRG.74959.124"; exon_number "2";
chr17	StringTie	exon	17215185	17215316	1000	-	.	gene_id "MSTRG.74959"; transcript_id "MSTRG.74959.124"; exon_number "3";
chr17	StringTie	exon	17216380	17216503	1000	-	.	gene_id "MSTRG.74959"; transcript_id "MSTRG.74959.124"; exon_number "4";
chr17	StringTie	exon	17217069	17217182	1000	-	.	gene_id "MSTRG.74959"; transcript_id "MSTRG.74959.124"; exon_number "5";
chr17	StringTie	exon	17219019	17221459	1000	-	.	gene_id "MSTRG.74959"; transcript_id "MSTRG.74959.124"; exon_number "6";
chr17	StringTie	exon	17221537	17221628	1000	-	.	gene_id "MSTRG.74959"; transcript_id "MSTRG.74959.124"; exon_number "7";
chr17	StringTie	exon	17222501	17222661	1000	-	.	gene_id "MSTRG.74959"; transcript_id "MSTRG.74959.124"; exon_number "8";
chr17	StringTie	exon	17223922	17224511	1000	-	.	gene_id "MSTRG.74959"; transcript_id "MSTRG.74959.124"; exon_number "9";
chr17	StringTie	exon	17226176	17226322	1000	-	.	gene_id "MSTRG.74959"; transcript_id "MSTRG.74959.124"; exon_number "10";
chr17	StringTie	exon	17227889	17228161	1000	-	.	gene_id "MSTRG.74959"; transcript_id "MSTRG.74959.124"; exon_number "11";
chr17	StringTie	exon	17231794	17231882	1000	-	.	gene_id "MSTRG.74959"; transcript_id "MSTRG.74959.124"; exon_number "12";
chr17	StringTie	exon	17232788	17232891	1000	-	.	gene_id "MSTRG.74959"; transcript_id "MSTRG.74959.124"; exon_number "13";
chr17	StringTie	transcript	17212120	17237175	1000	-	.	gene_id "MSTRG.74959"; transcript_id "MSTRG.74959.125";
chr17	StringTie	exon	17212120	17213856	1000	-	.	gene_id "MSTRG.74959"; transcript_id "MSTRG.74959.125"; exon_number "1";
chr17	StringTie	exon	17214985	17215090	1000	-	.	gene_id "MSTRG.74959"; transcript_id "MSTRG.74959.125"; exon_number "2";
chr17	StringTie	exon	17215185	17215316	1000	-	.	gene_id "MSTRG.74959"; transcript_id "MSTRG.74959.125"; exon_number "3";
chr17	StringTie	exon	17216054	17216216	1000	-	.	gene_id "MSTRG.74959"; transcript_id "MSTRG.74959.125"; exon_number "4";
chr17	StringTie	exon	17216380	17216503	1000	-	.	gene_id "MSTRG.74959"; transcript_id "MSTRG.74959.125"; exon_number "5";
chr17	StringTie	exon	17217069	17217182	1000	-	.	gene_id "MSTRG.74959"; transcript_id "MSTRG.74959.125"; exon_number "6";
chr17	StringTie	exon	17219019	17221628	1000	-	.	gene_id "MSTRG.74959"; transcript_id "MSTRG.74959.125"; exon_number "7";
chr17	StringTie	exon	17222501	17222661	1000	-	.	gene_id "MSTRG.74959"; transcript_id "MSTRG.74959.125"; exon_number "8";
chr17	StringTie	exon	17223127	17223270	1000	-	.	gene_id "MSTRG.74959"; transcript_id "MSTRG.74959.125"; exon_number "9";
chr17	StringTie	exon	17223922	17224143	1000	-	.	gene_id "MSTRG.74959"; transcript_id "MSTRG.74959.125"; exon_number "10";
chr17	StringTie	exon	17224458	17225207	1000	-	.	gene_id "MSTRG.74959"; transcript_id "MSTRG.74959.125"; exon_number "11";
chr17	StringTie	exon	17226176	17226322	1000	-	.	gene_id "MSTRG.74959"; transcript_id "MSTRG.74959.125"; exon_number "12";
chr17	StringTie	exon	17227889	17231882	1000	-	.	gene_id "MSTRG.74959"; transcript_id "MSTRG.74959.125"; exon_number "13";
chr17	StringTie	exon	17232788	17232901	1000	-	.	gene_id "MSTRG.74959"; transcript_id "MSTRG.74959.125"; exon_number "14";
chr17	StringTie	exon	17236912	17237175	1000	-	.	gene_id "MSTRG.74959"; transcript_id "MSTRG.74959.125"; exon_number "15";
chr17	StringTie	transcript	17212120	17237191	1000	-	.	gene_id "MSTRG.74959"; transcript_id "MSTRG.74959.126";
chr17	StringTie	exon	17212120	17213856	1000	-	.	gene_id "MSTRG.74959"; transcript_id "MSTRG.74959.126"; exon_number "1";
chr17	StringTie	exon	17214985	17215090	1000	-	.	gene_id "MSTRG.74959"; transcript_id "MSTRG.74959.126"; exon_number "2";
chr17	StringTie	exon	17215185	17215316	1000	-	.	gene_id "MSTRG.74959"; transcript_id "MSTRG.74959.126"; exon_number "3";
chr17	StringTie	exon	17216380	17216503	1000	-	.	gene_id "MSTRG.74959"; transcript_id "MSTRG.74959.126"; exon_number "4";
chr17	StringTie	exon	17217078	17217182	1000	-	.	gene_id "MSTRG.74959"; transcript_id "MSTRG.74959.126"; exon_number "5";
chr17	StringTie	exon	17219019	17221459	1000	-	.	gene_id "MSTRG.74959"; transcript_id "MSTRG.74959.126"; exon_number "6";
chr17	StringTie	exon	17221537	17221628	1000	-	.	gene_id "MSTRG.74959"; transcript_id "MSTRG.74959.126"; exon_number "7";
chr17	StringTie	exon	17222501	17222661	1000	-	.	gene_id "MSTRG.74959"; transcript_id "MSTRG.74959.126"; exon_number "8";
chr17	StringTie	exon	17223922	17224143	1000	-	.	gene_id "MSTRG.74959"; transcript_id "MSTRG.74959.126"; exon_number "9";
chr17	StringTie	exon	17226176	17226322	1000	-	.	gene_id "MSTRG.74959"; transcript_id "MSTRG.74959.126"; exon_number "10";
chr17	StringTie	exon	17227889	17228161	1000	-	.	gene_id "MSTRG.74959"; transcript_id "MSTRG.74959.126"; exon_number "11";
chr17	StringTie	exon	17228623	17229830	1000	-	.	gene_id "MSTRG.74959"; transcript_id "MSTRG.74959.126"; exon_number "12";
chr17	StringTie	exon	17231794	17231882	1000	-	.	gene_id "MSTRG.74959"; transcript_id "MSTRG.74959.126"; exon_number "13";
chr17	StringTie	exon	17232788	17232901	1000	-	.	gene_id "MSTRG.74959"; transcript_id "MSTRG.74959.126"; exon_number "14";
chr17	StringTie	exon	17236476	17236683	1000	-	.	gene_id "MSTRG.74959"; transcript_id "MSTRG.74959.126"; exon_number "15";
chr17	StringTie	exon	17236912	17237191	1000	-	.	gene_id "MSTRG.74959"; transcript_id "MSTRG.74959.126"; exon_number "16";
chr17	StringTie	transcript	17212124	17237173	1000	-	.	gene_id "MSTRG.74959"; transcript_id "MSTRG.74959.127";
chr17	StringTie	exon	17212124	17213856	1000	-	.	gene_id "MSTRG.74959"; transcript_id "MSTRG.74959.127"; exon_number "1";
chr17	StringTie	exon	17214985	17215090	1000	-	.	gene_id "MSTRG.74959"; transcript_id "MSTRG.74959.127"; exon_number "2";
chr17	StringTie	exon	17215185	17215316	1000	-	.	gene_id "MSTRG.74959"; transcript_id "MSTRG.74959.127"; exon_number "3";
chr17	StringTie	exon	17216207	17216503	1000	-	.	gene_id "MSTRG.74959"; transcript_id "MSTRG.74959.127"; exon_number "4";
chr17	StringTie	exon	17217069	17217182	1000	-	.	gene_id "MSTRG.74959"; transcript_id "MSTRG.74959.127"; exon_number "5";
chr17	StringTie	exon	17219019	17219209	1000	-	.	gene_id "MSTRG.74959"; transcript_id "MSTRG.74959.127"; exon_number "6";
chr17	StringTie	exon	17221537	17221628	1000	-	.	gene_id "MSTRG.74959"; transcript_id "MSTRG.74959.127"; exon_number "7";
chr17	StringTie	exon	17222501	17222661	1000	-	.	gene_id "MSTRG.74959"; transcript_id "MSTRG.74959.127"; exon_number "8";
chr17	StringTie	exon	17223922	17224143	1000	-	.	gene_id "MSTRG.74959"; transcript_id "MSTRG.74959.127"; exon_number "9";
chr17	StringTie	exon	17224458	17224511	1000	-	.	gene_id "MSTRG.74959"; transcript_id "MSTRG.74959.127"; exon_number "10";
chr17	StringTie	exon	17226176	17226322	1000	-	.	gene_id "MSTRG.74959"; transcript_id "MSTRG.74959.127"; exon_number "11";
chr17	StringTie	exon	17227889	17228161	1000	-	.	gene_id "MSTRG.74959"; transcript_id "MSTRG.74959.127"; exon_number "12";
chr17	StringTie	exon	17231794	17231882	1000	-	.	gene_id "MSTRG.74959"; transcript_id "MSTRG.74959.127"; exon_number "13";
chr17	StringTie	exon	17232788	17232901	1000	-	.	gene_id "MSTRG.74959"; transcript_id "MSTRG.74959.127"; exon_number "14";
chr17	StringTie	exon	17236476	17236683	1000	-	.	gene_id "MSTRG.74959"; transcript_id "MSTRG.74959.127"; exon_number "15";
chr17	StringTie	exon	17236912	17237173	1000	-	.	gene_id "MSTRG.74959"; transcript_id "MSTRG.74959.127"; exon_number "16";
chr17	StringTie	transcript	17212127	17237320	1000	-	.	gene_id "MSTRG.74959"; transcript_id "MSTRG.74959.128";
chr17	StringTie	exon	17212127	17213856	1000	-	.	gene_id "MSTRG.74959"; transcript_id "MSTRG.74959.128"; exon_number "1";
chr17	StringTie	exon	17214969	17215090	1000	-	.	gene_id "MSTRG.74959"; transcript_id "MSTRG.74959.128"; exon_number "2";
chr17	StringTie	exon	17215185	17215316	1000	-	.	gene_id "MSTRG.74959"; transcript_id "MSTRG.74959.128"; exon_number "3";
chr17	StringTie	exon	17216380	17216503	1000	-	.	gene_id "MSTRG.74959"; transcript_id "MSTRG.74959.128"; exon_number "4";
chr17	StringTie	exon	17217069	17217182	1000	-	.	gene_id "MSTRG.74959"; transcript_id "MSTRG.74959.128"; exon_number "5";
chr17	StringTie	exon	17219019	17219209	1000	-	.	gene_id "MSTRG.74959"; transcript_id "MSTRG.74959.128"; exon_number "6";
chr17	StringTie	exon	17221537	17221628	1000	-	.	gene_id "MSTRG.74959"; transcript_id "MSTRG.74959.128"; exon_number "7";
chr17	StringTie	exon	17222501	17222661	1000	-	.	gene_id "MSTRG.74959"; transcript_id "MSTRG.74959.128"; exon_number "8";
chr17	StringTie	exon	17223922	17224143	1000	-	.	gene_id "MSTRG.74959"; transcript_id "MSTRG.74959.128"; exon_number "9";
chr17	StringTie	exon	17226176	17226322	1000	-	.	gene_id "MSTRG.74959"; transcript_id "MSTRG.74959.128"; exon_number "10";
chr17	StringTie	exon	17227889	17228161	1000	-	.	gene_id "MSTRG.74959"; transcript_id "MSTRG.74959.128"; exon_number "11";
chr17	StringTie	exon	17231794	17231882	1000	-	.	gene_id "MSTRG.74959"; transcript_id "MSTRG.74959.128"; exon_number "12";
chr17	StringTie	exon	17232788	17232901	1000	-	.	gene_id "MSTRG.74959"; transcript_id "MSTRG.74959.128"; exon_number "13";
chr17	StringTie	exon	17236476	17236683	1000	-	.	gene_id "MSTRG.74959"; transcript_id "MSTRG.74959.128"; exon_number "14";
chr17	StringTie	exon	17236912	17237320	1000	-	.	gene_id "MSTRG.74959"; transcript_id "MSTRG.74959.128"; exon_number "15";
chr17	StringTie	transcript	17212128	17237506	1000	-	.	gene_id "MSTRG.74959"; transcript_id "MSTRG.74959.129";
chr17	StringTie	exon	17212128	17213856	1000	-	.	gene_id "MSTRG.74959"; transcript_id "MSTRG.74959.129"; exon_number "1";
chr17	StringTie	exon	17214985	17215090	1000	-	.	gene_id "MSTRG.74959"; transcript_id "MSTRG.74959.129"; exon_number "2";
chr17	StringTie	exon	17215185	17215316	1000	-	.	gene_id "MSTRG.74959"; transcript_id "MSTRG.74959.129"; exon_number "3";
chr17	StringTie	exon	17216380	17216503	1000	-	.	gene_id "MSTRG.74959"; transcript_id "MSTRG.74959.129"; exon_number "4";
chr17	StringTie	exon	17217069	17217182	1000	-	.	gene_id "MSTRG.74959"; transcript_id "MSTRG.74959.129"; exon_number "5";
chr17	StringTie	exon	17219019	17219209	1000	-	.	gene_id "MSTRG.74959"; transcript_id "MSTRG.74959.129"; exon_number "6";
chr17	StringTie	exon	17221537	17221628	1000	-	.	gene_id "MSTRG.74959"; transcript_id "MSTRG.74959.129"; exon_number "7";
chr17	StringTie	exon	17222501	17222661	1000	-	.	gene_id "MSTRG.74959"; transcript_id "MSTRG.74959.129"; exon_number "8";
chr17	StringTie	exon	17223922	17224143	1000	-	.	gene_id "MSTRG.74959"; transcript_id "MSTRG.74959.129"; exon_number "9";
chr17	StringTie	exon	17224458	17225207	1000	-	.	gene_id "MSTRG.74959"; transcript_id "MSTRG.74959.129"; exon_number "10";
chr17	StringTie	exon	17226176	17226322	1000	-	.	gene_id "MSTRG.74959"; transcript_id "MSTRG.74959.129"; exon_number "11";
chr17	StringTie	exon	17227889	17228161	1000	-	.	gene_id "MSTRG.74959"; transcript_id "MSTRG.74959.129"; exon_number "12";
chr17	StringTie	exon	17231794	17231882	1000	-	.	gene_id "MSTRG.74959"; transcript_id "MSTRG.74959.129"; exon_number "13";
chr17	StringTie	exon	17232788	17232901	1000	-	.	gene_id "MSTRG.74959"; transcript_id "MSTRG.74959.129"; exon_number "14";
chr17	StringTie	exon	17236476	17236683	1000	-	.	gene_id "MSTRG.74959"; transcript_id "MSTRG.74959.129"; exon_number "15";
chr17	StringTie	exon	17236912	17237506	1000	-	.	gene_id "MSTRG.74959"; transcript_id "MSTRG.74959.129"; exon_number "16";
chr17	StringTie	transcript	17200845	17237191	1000	-	.	gene_id "MSTRG.74959"; transcript_id "MSTRG.74959.13";
chr17	StringTie	exon	17200845	17203098	1000	-	.	gene_id "MSTRG.74959"; transcript_id "MSTRG.74959.13"; exon_number "1";
chr17	StringTie	exon	17206924	17207069	1000	-	.	gene_id "MSTRG.74959"; transcript_id "MSTRG.74959.13"; exon_number "2";
chr17	StringTie	exon	17214985	17215090	1000	-	.	gene_id "MSTRG.74959"; transcript_id "MSTRG.74959.13"; exon_number "3";
chr17	StringTie	exon	17215185	17215316	1000	-	.	gene_id "MSTRG.74959"; transcript_id "MSTRG.74959.13"; exon_number "4";
chr17	StringTie	exon	17216380	17216503	1000	-	.	gene_id "MSTRG.74959"; transcript_id "MSTRG.74959.13"; exon_number "5";
chr17	StringTie	exon	17217069	17217182	1000	-	.	gene_id "MSTRG.74959"; transcript_id "MSTRG.74959.13"; exon_number "6";
chr17	StringTie	exon	17219019	17219209	1000	-	.	gene_id "MSTRG.74959"; transcript_id "MSTRG.74959.13"; exon_number "7";
chr17	StringTie	exon	17221537	17221628	1000	-	.	gene_id "MSTRG.74959"; transcript_id "MSTRG.74959.13"; exon_number "8";
chr17	StringTie	exon	17222501	17222661	1000	-	.	gene_id "MSTRG.74959"; transcript_id "MSTRG.74959.13"; exon_number "9";
chr17	StringTie	exon	17223922	17224143	1000	-	.	gene_id "MSTRG.74959"; transcript_id "MSTRG.74959.13"; exon_number "10";
chr17	StringTie	exon	17224458	17225873	1000	-	.	gene_id "MSTRG.74959"; transcript_id "MSTRG.74959.13"; exon_number "11";
chr17	StringTie	exon	17226176	17226322	1000	-	.	gene_id "MSTRG.74959"; transcript_id "MSTRG.74959.13"; exon_number "12";
chr17	StringTie	exon	17227889	17231882	1000	-	.	gene_id "MSTRG.74959"; transcript_id "MSTRG.74959.13"; exon_number "13";
chr17	StringTie	exon	17232788	17232901	1000	-	.	gene_id "MSTRG.74959"; transcript_id "MSTRG.74959.13"; exon_number "14";
chr17	StringTie	exon	17236912	17237191	1000	-	.	gene_id "MSTRG.74959"; transcript_id "MSTRG.74959.13"; exon_number "15";
chr17	StringTie	transcript	17212131	17237157	1000	-	.	gene_id "MSTRG.74959"; transcript_id "MSTRG.74959.130";
chr17	StringTie	exon	17212131	17213856	1000	-	.	gene_id "MSTRG.74959"; transcript_id "MSTRG.74959.130"; exon_number "1";
chr17	StringTie	exon	17214985	17215090	1000	-	.	gene_id "MSTRG.74959"; transcript_id "MSTRG.74959.130"; exon_number "2";
chr17	StringTie	exon	17215185	17215316	1000	-	.	gene_id "MSTRG.74959"; transcript_id "MSTRG.74959.130"; exon_number "3";
chr17	StringTie	exon	17216380	17216503	1000	-	.	gene_id "MSTRG.74959"; transcript_id "MSTRG.74959.130"; exon_number "4";
chr17	StringTie	exon	17217069	17217182	1000	-	.	gene_id "MSTRG.74959"; transcript_id "MSTRG.74959.130"; exon_number "5";
chr17	StringTie	exon	17219019	17219209	1000	-	.	gene_id "MSTRG.74959"; transcript_id "MSTRG.74959.130"; exon_number "6";
chr17	StringTie	exon	17221537	17221628	1000	-	.	gene_id "MSTRG.74959"; transcript_id "MSTRG.74959.130"; exon_number "7";
chr17	StringTie	exon	17222501	17222661	1000	-	.	gene_id "MSTRG.74959"; transcript_id "MSTRG.74959.130"; exon_number "8";
chr17	StringTie	exon	17223127	17223270	1000	-	.	gene_id "MSTRG.74959"; transcript_id "MSTRG.74959.130"; exon_number "9";
chr17	StringTie	exon	17223922	17226322	1000	-	.	gene_id "MSTRG.74959"; transcript_id "MSTRG.74959.130"; exon_number "10";
chr17	StringTie	exon	17227889	17228821	1000	-	.	gene_id "MSTRG.74959"; transcript_id "MSTRG.74959.130"; exon_number "11";
chr17	StringTie	exon	17231794	17231882	1000	-	.	gene_id "MSTRG.74959"; transcript_id "MSTRG.74959.130"; exon_number "12";
chr17	StringTie	exon	17232788	17232901	1000	-	.	gene_id "MSTRG.74959"; transcript_id "MSTRG.74959.130"; exon_number "13";
chr17	StringTie	exon	17236912	17237157	1000	-	.	gene_id "MSTRG.74959"; transcript_id "MSTRG.74959.130"; exon_number "14";
chr17	StringTie	transcript	17212149	17237184	1000	-	.	gene_id "MSTRG.74959"; transcript_id "MSTRG.74959.131";
chr17	StringTie	exon	17212149	17213856	1000	-	.	gene_id "MSTRG.74959"; transcript_id "MSTRG.74959.131"; exon_number "1";
chr17	StringTie	exon	17214985	17215090	1000	-	.	gene_id "MSTRG.74959"; transcript_id "MSTRG.74959.131"; exon_number "2";
chr17	StringTie	exon	17215185	17215316	1000	-	.	gene_id "MSTRG.74959"; transcript_id "MSTRG.74959.131"; exon_number "3";
chr17	StringTie	exon	17216380	17216503	1000	-	.	gene_id "MSTRG.74959"; transcript_id "MSTRG.74959.131"; exon_number "4";
chr17	StringTie	exon	17217069	17217182	1000	-	.	gene_id "MSTRG.74959"; transcript_id "MSTRG.74959.131"; exon_number "5";
chr17	StringTie	exon	17219019	17219209	1000	-	.	gene_id "MSTRG.74959"; transcript_id "MSTRG.74959.131"; exon_number "6";
chr17	StringTie	exon	17221537	17221628	1000	-	.	gene_id "MSTRG.74959"; transcript_id "MSTRG.74959.131"; exon_number "7";
chr17	StringTie	exon	17222501	17222661	1000	-	.	gene_id "MSTRG.74959"; transcript_id "MSTRG.74959.131"; exon_number "8";
chr17	StringTie	exon	17223922	17224143	1000	-	.	gene_id "MSTRG.74959"; transcript_id "MSTRG.74959.131"; exon_number "9";
chr17	StringTie	exon	17224458	17224511	1000	-	.	gene_id "MSTRG.74959"; transcript_id "MSTRG.74959.131"; exon_number "10";
chr17	StringTie	exon	17226176	17226322	1000	-	.	gene_id "MSTRG.74959"; transcript_id "MSTRG.74959.131"; exon_number "11";
chr17	StringTie	exon	17227889	17231882	1000	-	.	gene_id "MSTRG.74959"; transcript_id "MSTRG.74959.131"; exon_number "12";
chr17	StringTie	exon	17232788	17232901	1000	-	.	gene_id "MSTRG.74959"; transcript_id "MSTRG.74959.131"; exon_number "13";
chr17	StringTie	exon	17236476	17236683	1000	-	.	gene_id "MSTRG.74959"; transcript_id "MSTRG.74959.131"; exon_number "14";
chr17	StringTie	exon	17236912	17237184	1000	-	.	gene_id "MSTRG.74959"; transcript_id "MSTRG.74959.131"; exon_number "15";
chr17	StringTie	transcript	17212150	17237177	1000	-	.	gene_id "MSTRG.74959"; transcript_id "MSTRG.74959.132";
chr17	StringTie	exon	17212150	17213856	1000	-	.	gene_id "MSTRG.74959"; transcript_id "MSTRG.74959.132"; exon_number "1";
chr17	StringTie	exon	17214985	17215090	1000	-	.	gene_id "MSTRG.74959"; transcript_id "MSTRG.74959.132"; exon_number "2";
chr17	StringTie	exon	17215185	17216503	1000	-	.	gene_id "MSTRG.74959"; transcript_id "MSTRG.74959.132"; exon_number "3";
chr17	StringTie	exon	17217069	17217182	1000	-	.	gene_id "MSTRG.74959"; transcript_id "MSTRG.74959.132"; exon_number "4";
chr17	StringTie	exon	17219019	17219209	1000	-	.	gene_id "MSTRG.74959"; transcript_id "MSTRG.74959.132"; exon_number "5";
chr17	StringTie	exon	17221537	17221628	1000	-	.	gene_id "MSTRG.74959"; transcript_id "MSTRG.74959.132"; exon_number "6";
chr17	StringTie	exon	17222501	17222661	1000	-	.	gene_id "MSTRG.74959"; transcript_id "MSTRG.74959.132"; exon_number "7";
chr17	StringTie	exon	17223922	17224143	1000	-	.	gene_id "MSTRG.74959"; transcript_id "MSTRG.74959.132"; exon_number "8";
chr17	StringTie	exon	17226176	17226322	1000	-	.	gene_id "MSTRG.74959"; transcript_id "MSTRG.74959.132"; exon_number "9";
chr17	StringTie	exon	17227889	17228161	1000	-	.	gene_id "MSTRG.74959"; transcript_id "MSTRG.74959.132"; exon_number "10";
chr17	StringTie	exon	17228623	17229830	1000	-	.	gene_id "MSTRG.74959"; transcript_id "MSTRG.74959.132"; exon_number "11";
chr17	StringTie	exon	17231794	17231882	1000	-	.	gene_id "MSTRG.74959"; transcript_id "MSTRG.74959.132"; exon_number "12";
chr17	StringTie	exon	17232788	17232901	1000	-	.	gene_id "MSTRG.74959"; transcript_id "MSTRG.74959.132"; exon_number "13";
chr17	StringTie	exon	17236912	17237177	1000	-	.	gene_id "MSTRG.74959"; transcript_id "MSTRG.74959.132"; exon_number "14";
chr17	StringTie	transcript	17212154	17237222	1000	-	.	gene_id "MSTRG.74959"; transcript_id "MSTRG.74959.133";
chr17	StringTie	exon	17212154	17213856	1000	-	.	gene_id "MSTRG.74959"; transcript_id "MSTRG.74959.133"; exon_number "1";
chr17	StringTie	exon	17214985	17215090	1000	-	.	gene_id "MSTRG.74959"; transcript_id "MSTRG.74959.133"; exon_number "2";
chr17	StringTie	exon	17215185	17215316	1000	-	.	gene_id "MSTRG.74959"; transcript_id "MSTRG.74959.133"; exon_number "3";
chr17	StringTie	exon	17216380	17216503	1000	-	.	gene_id "MSTRG.74959"; transcript_id "MSTRG.74959.133"; exon_number "4";
chr17	StringTie	exon	17217069	17217182	1000	-	.	gene_id "MSTRG.74959"; transcript_id "MSTRG.74959.133"; exon_number "5";
chr17	StringTie	exon	17219019	17219209	1000	-	.	gene_id "MSTRG.74959"; transcript_id "MSTRG.74959.133"; exon_number "6";
chr17	StringTie	exon	17226176	17226322	1000	-	.	gene_id "MSTRG.74959"; transcript_id "MSTRG.74959.133"; exon_number "7";
chr17	StringTie	exon	17227889	17228161	1000	-	.	gene_id "MSTRG.74959"; transcript_id "MSTRG.74959.133"; exon_number "8";
chr17	StringTie	exon	17231794	17231882	1000	-	.	gene_id "MSTRG.74959"; transcript_id "MSTRG.74959.133"; exon_number "9";
chr17	StringTie	exon	17232788	17232901	1000	-	.	gene_id "MSTRG.74959"; transcript_id "MSTRG.74959.133"; exon_number "10";
chr17	StringTie	exon	17236912	17237222	1000	-	.	gene_id "MSTRG.74959"; transcript_id "MSTRG.74959.133"; exon_number "11";
chr17	StringTie	transcript	17212154	17237228	1000	-	.	gene_id "MSTRG.74959"; transcript_id "MSTRG.74959.134";
chr17	StringTie	exon	17212154	17213856	1000	-	.	gene_id "MSTRG.74959"; transcript_id "MSTRG.74959.134"; exon_number "1";
chr17	StringTie	exon	17214985	17215090	1000	-	.	gene_id "MSTRG.74959"; transcript_id "MSTRG.74959.134"; exon_number "2";
chr17	StringTie	exon	17215185	17215316	1000	-	.	gene_id "MSTRG.74959"; transcript_id "MSTRG.74959.134"; exon_number "3";
chr17	StringTie	exon	17216380	17217182	1000	-	.	gene_id "MSTRG.74959"; transcript_id "MSTRG.74959.134"; exon_number "4";
chr17	StringTie	exon	17219019	17219209	1000	-	.	gene_id "MSTRG.74959"; transcript_id "MSTRG.74959.134"; exon_number "5";
chr17	StringTie	exon	17221537	17221628	1000	-	.	gene_id "MSTRG.74959"; transcript_id "MSTRG.74959.134"; exon_number "6";
chr17	StringTie	exon	17222501	17222661	1000	-	.	gene_id "MSTRG.74959"; transcript_id "MSTRG.74959.134"; exon_number "7";
chr17	StringTie	exon	17223127	17223270	1000	-	.	gene_id "MSTRG.74959"; transcript_id "MSTRG.74959.134"; exon_number "8";
chr17	StringTie	exon	17223922	17226322	1000	-	.	gene_id "MSTRG.74959"; transcript_id "MSTRG.74959.134"; exon_number "9";
chr17	StringTie	exon	17227889	17228161	1000	-	.	gene_id "MSTRG.74959"; transcript_id "MSTRG.74959.134"; exon_number "10";
chr17	StringTie	exon	17228623	17228905	1000	-	.	gene_id "MSTRG.74959"; transcript_id "MSTRG.74959.134"; exon_number "11";
chr17	StringTie	exon	17231794	17231882	1000	-	.	gene_id "MSTRG.74959"; transcript_id "MSTRG.74959.134"; exon_number "12";
chr17	StringTie	exon	17232788	17232901	1000	-	.	gene_id "MSTRG.74959"; transcript_id "MSTRG.74959.134"; exon_number "13";
chr17	StringTie	exon	17236912	17237228	1000	-	.	gene_id "MSTRG.74959"; transcript_id "MSTRG.74959.134"; exon_number "14";
chr17	StringTie	transcript	17212159	17237182	1000	-	.	gene_id "MSTRG.74959"; transcript_id "MSTRG.74959.135";
chr17	StringTie	exon	17212159	17212445	1000	-	.	gene_id "MSTRG.74959"; transcript_id "MSTRG.74959.135"; exon_number "1";
chr17	StringTie	exon	17212592	17213856	1000	-	.	gene_id "MSTRG.74959"; transcript_id "MSTRG.74959.135"; exon_number "2";
chr17	StringTie	exon	17214985	17215090	1000	-	.	gene_id "MSTRG.74959"; transcript_id "MSTRG.74959.135"; exon_number "3";
chr17	StringTie	exon	17215185	17215316	1000	-	.	gene_id "MSTRG.74959"; transcript_id "MSTRG.74959.135"; exon_number "4";
chr17	StringTie	exon	17216380	17216503	1000	-	.	gene_id "MSTRG.74959"; transcript_id "MSTRG.74959.135"; exon_number "5";
chr17	StringTie	exon	17217069	17217182	1000	-	.	gene_id "MSTRG.74959"; transcript_id "MSTRG.74959.135"; exon_number "6";
chr17	StringTie	exon	17219019	17219209	1000	-	.	gene_id "MSTRG.74959"; transcript_id "MSTRG.74959.135"; exon_number "7";
chr17	StringTie	exon	17221537	17221628	1000	-	.	gene_id "MSTRG.74959"; transcript_id "MSTRG.74959.135"; exon_number "8";
chr17	StringTie	exon	17222501	17222661	1000	-	.	gene_id "MSTRG.74959"; transcript_id "MSTRG.74959.135"; exon_number "9";
chr17	StringTie	exon	17223922	17224143	1000	-	.	gene_id "MSTRG.74959"; transcript_id "MSTRG.74959.135"; exon_number "10";
chr17	StringTie	exon	17226176	17226322	1000	-	.	gene_id "MSTRG.74959"; transcript_id "MSTRG.74959.135"; exon_number "11";
chr17	StringTie	exon	17227889	17228005	1000	-	.	gene_id "MSTRG.74959"; transcript_id "MSTRG.74959.135"; exon_number "12";
chr17	StringTie	exon	17236912	17237182	1000	-	.	gene_id "MSTRG.74959"; transcript_id "MSTRG.74959.135"; exon_number "13";
chr17	StringTie	transcript	17212164	17237228	1000	-	.	gene_id "MSTRG.74959"; transcript_id "MSTRG.74959.136";
chr17	StringTie	exon	17212164	17213856	1000	-	.	gene_id "MSTRG.74959"; transcript_id "MSTRG.74959.136"; exon_number "1";
chr17	StringTie	exon	17214985	17215090	1000	-	.	gene_id "MSTRG.74959"; transcript_id "MSTRG.74959.136"; exon_number "2";
chr17	StringTie	exon	17215185	17216503	1000	-	.	gene_id "MSTRG.74959"; transcript_id "MSTRG.74959.136"; exon_number "3";
chr17	StringTie	exon	17217069	17217182	1000	-	.	gene_id "MSTRG.74959"; transcript_id "MSTRG.74959.136"; exon_number "4";
chr17	StringTie	exon	17219019	17221459	1000	-	.	gene_id "MSTRG.74959"; transcript_id "MSTRG.74959.136"; exon_number "5";
chr17	StringTie	exon	17221537	17221628	1000	-	.	gene_id "MSTRG.74959"; transcript_id "MSTRG.74959.136"; exon_number "6";
chr17	StringTie	exon	17222501	17222661	1000	-	.	gene_id "MSTRG.74959"; transcript_id "MSTRG.74959.136"; exon_number "7";
chr17	StringTie	exon	17223922	17224143	1000	-	.	gene_id "MSTRG.74959"; transcript_id "MSTRG.74959.136"; exon_number "8";
chr17	StringTie	exon	17226176	17226322	1000	-	.	gene_id "MSTRG.74959"; transcript_id "MSTRG.74959.136"; exon_number "9";
chr17	StringTie	exon	17227889	17231882	1000	-	.	gene_id "MSTRG.74959"; transcript_id "MSTRG.74959.136"; exon_number "10";
chr17	StringTie	exon	17232788	17232891	1000	-	.	gene_id "MSTRG.74959"; transcript_id "MSTRG.74959.136"; exon_number "11";
chr17	StringTie	exon	17236912	17237228	1000	-	.	gene_id "MSTRG.74959"; transcript_id "MSTRG.74959.136"; exon_number "12";
chr17	StringTie	transcript	17212168	17237211	1000	-	.	gene_id "MSTRG.74959"; transcript_id "MSTRG.74959.137";
chr17	StringTie	exon	17212168	17213856	1000	-	.	gene_id "MSTRG.74959"; transcript_id "MSTRG.74959.137"; exon_number "1";
chr17	StringTie	exon	17214985	17215090	1000	-	.	gene_id "MSTRG.74959"; transcript_id "MSTRG.74959.137"; exon_number "2";
chr17	StringTie	exon	17215185	17215316	1000	-	.	gene_id "MSTRG.74959"; transcript_id "MSTRG.74959.137"; exon_number "3";
chr17	StringTie	exon	17215661	17216503	1000	-	.	gene_id "MSTRG.74959"; transcript_id "MSTRG.74959.137"; exon_number "4";
chr17	StringTie	exon	17217069	17217182	1000	-	.	gene_id "MSTRG.74959"; transcript_id "MSTRG.74959.137"; exon_number "5";
chr17	StringTie	exon	17219019	17221628	1000	-	.	gene_id "MSTRG.74959"; transcript_id "MSTRG.74959.137"; exon_number "6";
chr17	StringTie	exon	17222501	17222661	1000	-	.	gene_id "MSTRG.74959"; transcript_id "MSTRG.74959.137"; exon_number "7";
chr17	StringTie	exon	17223922	17226322	1000	-	.	gene_id "MSTRG.74959"; transcript_id "MSTRG.74959.137"; exon_number "8";
chr17	StringTie	exon	17227889	17231882	1000	-	.	gene_id "MSTRG.74959"; transcript_id "MSTRG.74959.137"; exon_number "9";
chr17	StringTie	exon	17232788	17232901	1000	-	.	gene_id "MSTRG.74959"; transcript_id "MSTRG.74959.137"; exon_number "10";
chr17	StringTie	exon	17236912	17237211	1000	-	.	gene_id "MSTRG.74959"; transcript_id "MSTRG.74959.137"; exon_number "11";
chr17	StringTie	transcript	17212169	17237219	1000	-	.	gene_id "MSTRG.74959"; transcript_id "MSTRG.74959.138";
chr17	StringTie	exon	17212169	17213856	1000	-	.	gene_id "MSTRG.74959"; transcript_id "MSTRG.74959.138"; exon_number "1";
chr17	StringTie	exon	17214985	17215090	1000	-	.	gene_id "MSTRG.74959"; transcript_id "MSTRG.74959.138"; exon_number "2";
chr17	StringTie	exon	17215185	17216216	1000	-	.	gene_id "MSTRG.74959"; transcript_id "MSTRG.74959.138"; exon_number "3";
chr17	StringTie	exon	17216380	17216503	1000	-	.	gene_id "MSTRG.74959"; transcript_id "MSTRG.74959.138"; exon_number "4";
chr17	StringTie	exon	17217069	17217182	1000	-	.	gene_id "MSTRG.74959"; transcript_id "MSTRG.74959.138"; exon_number "5";
chr17	StringTie	exon	17219019	17221628	1000	-	.	gene_id "MSTRG.74959"; transcript_id "MSTRG.74959.138"; exon_number "6";
chr17	StringTie	exon	17222501	17222661	1000	-	.	gene_id "MSTRG.74959"; transcript_id "MSTRG.74959.138"; exon_number "7";
chr17	StringTie	exon	17223922	17224143	1000	-	.	gene_id "MSTRG.74959"; transcript_id "MSTRG.74959.138"; exon_number "8";
chr17	StringTie	exon	17226176	17226322	1000	-	.	gene_id "MSTRG.74959"; transcript_id "MSTRG.74959.138"; exon_number "9";
chr17	StringTie	exon	17227889	17228161	1000	-	.	gene_id "MSTRG.74959"; transcript_id "MSTRG.74959.138"; exon_number "10";
chr17	StringTie	exon	17231794	17231882	1000	-	.	gene_id "MSTRG.74959"; transcript_id "MSTRG.74959.138"; exon_number "11";
chr17	StringTie	exon	17232788	17232901	1000	-	.	gene_id "MSTRG.74959"; transcript_id "MSTRG.74959.138"; exon_number "12";
chr17	StringTie	exon	17236912	17237219	1000	-	.	gene_id "MSTRG.74959"; transcript_id "MSTRG.74959.138"; exon_number "13";
chr17	StringTie	transcript	17212170	17237212	1000	-	.	gene_id "MSTRG.74959"; transcript_id "MSTRG.74959.139";
chr17	StringTie	exon	17212170	17213856	1000	-	.	gene_id "MSTRG.74959"; transcript_id "MSTRG.74959.139"; exon_number "1";
chr17	StringTie	exon	17214985	17215090	1000	-	.	gene_id "MSTRG.74959"; transcript_id "MSTRG.74959.139"; exon_number "2";
chr17	StringTie	exon	17215185	17215316	1000	-	.	gene_id "MSTRG.74959"; transcript_id "MSTRG.74959.139"; exon_number "3";
chr17	StringTie	exon	17216380	17216503	1000	-	.	gene_id "MSTRG.74959"; transcript_id "MSTRG.74959.139"; exon_number "4";
chr17	StringTie	exon	17217069	17217182	1000	-	.	gene_id "MSTRG.74959"; transcript_id "MSTRG.74959.139"; exon_number "5";
chr17	StringTie	exon	17219019	17219209	1000	-	.	gene_id "MSTRG.74959"; transcript_id "MSTRG.74959.139"; exon_number "6";
chr17	StringTie	exon	17221537	17221628	1000	-	.	gene_id "MSTRG.74959"; transcript_id "MSTRG.74959.139"; exon_number "7";
chr17	StringTie	exon	17222501	17222661	1000	-	.	gene_id "MSTRG.74959"; transcript_id "MSTRG.74959.139"; exon_number "8";
chr17	StringTie	exon	17226176	17226322	1000	-	.	gene_id "MSTRG.74959"; transcript_id "MSTRG.74959.139"; exon_number "9";
chr17	StringTie	exon	17227889	17231882	1000	-	.	gene_id "MSTRG.74959"; transcript_id "MSTRG.74959.139"; exon_number "10";
chr17	StringTie	exon	17232788	17232901	1000	-	.	gene_id "MSTRG.74959"; transcript_id "MSTRG.74959.139"; exon_number "11";
chr17	StringTie	exon	17236476	17236683	1000	-	.	gene_id "MSTRG.74959"; transcript_id "MSTRG.74959.139"; exon_number "12";
chr17	StringTie	exon	17236912	17237212	1000	-	.	gene_id "MSTRG.74959"; transcript_id "MSTRG.74959.139"; exon_number "13";
chr17	StringTie	transcript	17200864	17237178	1000	-	.	gene_id "MSTRG.74959"; transcript_id "MSTRG.74959.14";
chr17	StringTie	exon	17200864	17203098	1000	-	.	gene_id "MSTRG.74959"; transcript_id "MSTRG.74959.14"; exon_number "1";
chr17	StringTie	exon	17207025	17207069	1000	-	.	gene_id "MSTRG.74959"; transcript_id "MSTRG.74959.14"; exon_number "2";
chr17	StringTie	exon	17214985	17217182	1000	-	.	gene_id "MSTRG.74959"; transcript_id "MSTRG.74959.14"; exon_number "3";
chr17	StringTie	exon	17219019	17221628	1000	-	.	gene_id "MSTRG.74959"; transcript_id "MSTRG.74959.14"; exon_number "4";
chr17	StringTie	exon	17222501	17222661	1000	-	.	gene_id "MSTRG.74959"; transcript_id "MSTRG.74959.14"; exon_number "5";
chr17	StringTie	exon	17223922	17224511	1000	-	.	gene_id "MSTRG.74959"; transcript_id "MSTRG.74959.14"; exon_number "6";
chr17	StringTie	exon	17226176	17226322	1000	-	.	gene_id "MSTRG.74959"; transcript_id "MSTRG.74959.14"; exon_number "7";
chr17	StringTie	exon	17227889	17228161	1000	-	.	gene_id "MSTRG.74959"; transcript_id "MSTRG.74959.14"; exon_number "8";
chr17	StringTie	exon	17231794	17231882	1000	-	.	gene_id "MSTRG.74959"; transcript_id "MSTRG.74959.14"; exon_number "9";
chr17	StringTie	exon	17232788	17232901	1000	-	.	gene_id "MSTRG.74959"; transcript_id "MSTRG.74959.14"; exon_number "10";
chr17	StringTie	exon	17236912	17237178	1000	-	.	gene_id "MSTRG.74959"; transcript_id "MSTRG.74959.14"; exon_number "11";
chr17	StringTie	transcript	17212173	17228729	1000	-	.	gene_id "MSTRG.74959"; transcript_id "MSTRG.74959.140";
chr17	StringTie	exon	17212173	17213856	1000	-	.	gene_id "MSTRG.74959"; transcript_id "MSTRG.74959.140"; exon_number "1";
chr17	StringTie	exon	17214985	17215090	1000	-	.	gene_id "MSTRG.74959"; transcript_id "MSTRG.74959.140"; exon_number "2";
chr17	StringTie	exon	17215185	17215316	1000	-	.	gene_id "MSTRG.74959"; transcript_id "MSTRG.74959.140"; exon_number "3";
chr17	StringTie	exon	17216380	17216503	1000	-	.	gene_id "MSTRG.74959"; transcript_id "MSTRG.74959.140"; exon_number "4";
chr17	StringTie	exon	17217069	17217182	1000	-	.	gene_id "MSTRG.74959"; transcript_id "MSTRG.74959.140"; exon_number "5";
chr17	StringTie	exon	17219019	17219209	1000	-	.	gene_id "MSTRG.74959"; transcript_id "MSTRG.74959.140"; exon_number "6";
chr17	StringTie	exon	17221537	17221628	1000	-	.	gene_id "MSTRG.74959"; transcript_id "MSTRG.74959.140"; exon_number "7";
chr17	StringTie	exon	17222501	17222661	1000	-	.	gene_id "MSTRG.74959"; transcript_id "MSTRG.74959.140"; exon_number "8";
chr17	StringTie	exon	17226176	17226322	1000	-	.	gene_id "MSTRG.74959"; transcript_id "MSTRG.74959.140"; exon_number "9";
chr17	StringTie	exon	17227889	17228161	1000	-	.	gene_id "MSTRG.74959"; transcript_id "MSTRG.74959.140"; exon_number "10";
chr17	StringTie	exon	17228623	17228729	1000	-	.	gene_id "MSTRG.74959"; transcript_id "MSTRG.74959.140"; exon_number "11";
chr17	StringTie	transcript	17212175	17237184	1000	-	.	gene_id "MSTRG.74959"; transcript_id "MSTRG.74959.141";
chr17	StringTie	exon	17212175	17213856	1000	-	.	gene_id "MSTRG.74959"; transcript_id "MSTRG.74959.141"; exon_number "1";
chr17	StringTie	exon	17214985	17215090	1000	-	.	gene_id "MSTRG.74959"; transcript_id "MSTRG.74959.141"; exon_number "2";
chr17	StringTie	exon	17215185	17215316	1000	-	.	gene_id "MSTRG.74959"; transcript_id "MSTRG.74959.141"; exon_number "3";
chr17	StringTie	exon	17216380	17216503	1000	-	.	gene_id "MSTRG.74959"; transcript_id "MSTRG.74959.141"; exon_number "4";
chr17	StringTie	exon	17217069	17217182	1000	-	.	gene_id "MSTRG.74959"; transcript_id "MSTRG.74959.141"; exon_number "5";
chr17	StringTie	exon	17219019	17221459	1000	-	.	gene_id "MSTRG.74959"; transcript_id "MSTRG.74959.141"; exon_number "6";
chr17	StringTie	exon	17221537	17221628	1000	-	.	gene_id "MSTRG.74959"; transcript_id "MSTRG.74959.141"; exon_number "7";
chr17	StringTie	exon	17222501	17222661	1000	-	.	gene_id "MSTRG.74959"; transcript_id "MSTRG.74959.141"; exon_number "8";
chr17	StringTie	exon	17223922	17224143	1000	-	.	gene_id "MSTRG.74959"; transcript_id "MSTRG.74959.141"; exon_number "9";
chr17	StringTie	exon	17226176	17226322	1000	-	.	gene_id "MSTRG.74959"; transcript_id "MSTRG.74959.141"; exon_number "10";
chr17	StringTie	exon	17227889	17231882	1000	-	.	gene_id "MSTRG.74959"; transcript_id "MSTRG.74959.141"; exon_number "11";
chr17	StringTie	exon	17232788	17232901	1000	-	.	gene_id "MSTRG.74959"; transcript_id "MSTRG.74959.141"; exon_number "12";
chr17	StringTie	exon	17236476	17236683	1000	-	.	gene_id "MSTRG.74959"; transcript_id "MSTRG.74959.141"; exon_number "13";
chr17	StringTie	exon	17236912	17237184	1000	-	.	gene_id "MSTRG.74959"; transcript_id "MSTRG.74959.141"; exon_number "14";
chr17	StringTie	transcript	17212175	17237184	1000	-	.	gene_id "MSTRG.74959"; transcript_id "MSTRG.74959.142";
chr17	StringTie	exon	17212175	17213856	1000	-	.	gene_id "MSTRG.74959"; transcript_id "MSTRG.74959.142"; exon_number "1";
chr17	StringTie	exon	17214985	17215090	1000	-	.	gene_id "MSTRG.74959"; transcript_id "MSTRG.74959.142"; exon_number "2";
chr17	StringTie	exon	17215185	17215316	1000	-	.	gene_id "MSTRG.74959"; transcript_id "MSTRG.74959.142"; exon_number "3";
chr17	StringTie	exon	17216380	17216503	1000	-	.	gene_id "MSTRG.74959"; transcript_id "MSTRG.74959.142"; exon_number "4";
chr17	StringTie	exon	17217069	17217182	1000	-	.	gene_id "MSTRG.74959"; transcript_id "MSTRG.74959.142"; exon_number "5";
chr17	StringTie	exon	17219019	17221459	1000	-	.	gene_id "MSTRG.74959"; transcript_id "MSTRG.74959.142"; exon_number "6";
chr17	StringTie	exon	17221537	17221628	1000	-	.	gene_id "MSTRG.74959"; transcript_id "MSTRG.74959.142"; exon_number "7";
chr17	StringTie	exon	17222501	17222661	1000	-	.	gene_id "MSTRG.74959"; transcript_id "MSTRG.74959.142"; exon_number "8";
chr17	StringTie	exon	17223922	17224143	1000	-	.	gene_id "MSTRG.74959"; transcript_id "MSTRG.74959.142"; exon_number "9";
chr17	StringTie	exon	17226176	17226322	1000	-	.	gene_id "MSTRG.74959"; transcript_id "MSTRG.74959.142"; exon_number "10";
chr17	StringTie	exon	17227889	17228161	1000	-	.	gene_id "MSTRG.74959"; transcript_id "MSTRG.74959.142"; exon_number "11";
chr17	StringTie	exon	17228623	17231882	1000	-	.	gene_id "MSTRG.74959"; transcript_id "MSTRG.74959.142"; exon_number "12";
chr17	StringTie	exon	17232788	17232901	1000	-	.	gene_id "MSTRG.74959"; transcript_id "MSTRG.74959.142"; exon_number "13";
chr17	StringTie	exon	17236476	17236683	1000	-	.	gene_id "MSTRG.74959"; transcript_id "MSTRG.74959.142"; exon_number "14";
chr17	StringTie	exon	17236912	17237184	1000	-	.	gene_id "MSTRG.74959"; transcript_id "MSTRG.74959.142"; exon_number "15";
chr17	StringTie	transcript	17212178	17229413	1000	-	.	gene_id "MSTRG.74959"; transcript_id "MSTRG.74959.143";
chr17	StringTie	exon	17212178	17213856	1000	-	.	gene_id "MSTRG.74959"; transcript_id "MSTRG.74959.143"; exon_number "1";
chr17	StringTie	exon	17214985	17215090	1000	-	.	gene_id "MSTRG.74959"; transcript_id "MSTRG.74959.143"; exon_number "2";
chr17	StringTie	exon	17215185	17215316	1000	-	.	gene_id "MSTRG.74959"; transcript_id "MSTRG.74959.143"; exon_number "3";
chr17	StringTie	exon	17216380	17216503	1000	-	.	gene_id "MSTRG.74959"; transcript_id "MSTRG.74959.143"; exon_number "4";
chr17	StringTie	exon	17217069	17217182	1000	-	.	gene_id "MSTRG.74959"; transcript_id "MSTRG.74959.143"; exon_number "5";
chr17	StringTie	exon	17219019	17219209	1000	-	.	gene_id "MSTRG.74959"; transcript_id "MSTRG.74959.143"; exon_number "6";
chr17	StringTie	exon	17221537	17221628	1000	-	.	gene_id "MSTRG.74959"; transcript_id "MSTRG.74959.143"; exon_number "7";
chr17	StringTie	exon	17222501	17222661	1000	-	.	gene_id "MSTRG.74959"; transcript_id "MSTRG.74959.143"; exon_number "8";
chr17	StringTie	exon	17223922	17224143	1000	-	.	gene_id "MSTRG.74959"; transcript_id "MSTRG.74959.143"; exon_number "9";
chr17	StringTie	exon	17224446	17226322	1000	-	.	gene_id "MSTRG.74959"; transcript_id "MSTRG.74959.143"; exon_number "10";
chr17	StringTie	exon	17227889	17228161	1000	-	.	gene_id "MSTRG.74959"; transcript_id "MSTRG.74959.143"; exon_number "11";
chr17	StringTie	exon	17228623	17229413	1000	-	.	gene_id "MSTRG.74959"; transcript_id "MSTRG.74959.143"; exon_number "12";
chr17	StringTie	transcript	17212180	17237202	1000	-	.	gene_id "MSTRG.74959"; transcript_id "MSTRG.74959.144";
chr17	StringTie	exon	17212180	17213856	1000	-	.	gene_id "MSTRG.74959"; transcript_id "MSTRG.74959.144"; exon_number "1";
chr17	StringTie	exon	17214985	17215090	1000	-	.	gene_id "MSTRG.74959"; transcript_id "MSTRG.74959.144"; exon_number "2";
chr17	StringTie	exon	17215185	17215316	1000	-	.	gene_id "MSTRG.74959"; transcript_id "MSTRG.74959.144"; exon_number "3";
chr17	StringTie	exon	17215661	17217182	1000	-	.	gene_id "MSTRG.74959"; transcript_id "MSTRG.74959.144"; exon_number "4";
chr17	StringTie	exon	17219019	17221628	1000	-	.	gene_id "MSTRG.74959"; transcript_id "MSTRG.74959.144"; exon_number "5";
chr17	StringTie	exon	17222501	17222661	1000	-	.	gene_id "MSTRG.74959"; transcript_id "MSTRG.74959.144"; exon_number "6";
chr17	StringTie	exon	17223922	17224143	1000	-	.	gene_id "MSTRG.74959"; transcript_id "MSTRG.74959.144"; exon_number "7";
chr17	StringTie	exon	17226176	17226322	1000	-	.	gene_id "MSTRG.74959"; transcript_id "MSTRG.74959.144"; exon_number "8";
chr17	StringTie	exon	17227889	17228161	1000	-	.	gene_id "MSTRG.74959"; transcript_id "MSTRG.74959.144"; exon_number "9";
chr17	StringTie	exon	17231794	17231882	1000	-	.	gene_id "MSTRG.74959"; transcript_id "MSTRG.74959.144"; exon_number "10";
chr17	StringTie	exon	17232788	17232901	1000	-	.	gene_id "MSTRG.74959"; transcript_id "MSTRG.74959.144"; exon_number "11";
chr17	StringTie	exon	17236912	17237202	1000	-	.	gene_id "MSTRG.74959"; transcript_id "MSTRG.74959.144"; exon_number "12";
chr17	StringTie	transcript	17212183	17237194	1000	-	.	gene_id "MSTRG.74959"; transcript_id "MSTRG.74959.145";
chr17	StringTie	exon	17212183	17213856	1000	-	.	gene_id "MSTRG.74959"; transcript_id "MSTRG.74959.145"; exon_number "1";
chr17	StringTie	exon	17214985	17215090	1000	-	.	gene_id "MSTRG.74959"; transcript_id "MSTRG.74959.145"; exon_number "2";
chr17	StringTie	exon	17215185	17215316	1000	-	.	gene_id "MSTRG.74959"; transcript_id "MSTRG.74959.145"; exon_number "3";
chr17	StringTie	exon	17216380	17216503	1000	-	.	gene_id "MSTRG.74959"; transcript_id "MSTRG.74959.145"; exon_number "4";
chr17	StringTie	exon	17217069	17217182	1000	-	.	gene_id "MSTRG.74959"; transcript_id "MSTRG.74959.145"; exon_number "5";
chr17	StringTie	exon	17219023	17219209	1000	-	.	gene_id "MSTRG.74959"; transcript_id "MSTRG.74959.145"; exon_number "6";
chr17	StringTie	exon	17221537	17221628	1000	-	.	gene_id "MSTRG.74959"; transcript_id "MSTRG.74959.145"; exon_number "7";
chr17	StringTie	exon	17222501	17222661	1000	-	.	gene_id "MSTRG.74959"; transcript_id "MSTRG.74959.145"; exon_number "8";
chr17	StringTie	exon	17223922	17226322	1000	-	.	gene_id "MSTRG.74959"; transcript_id "MSTRG.74959.145"; exon_number "9";
chr17	StringTie	exon	17227889	17228161	1000	-	.	gene_id "MSTRG.74959"; transcript_id "MSTRG.74959.145"; exon_number "10";
chr17	StringTie	exon	17231794	17231882	1000	-	.	gene_id "MSTRG.74959"; transcript_id "MSTRG.74959.145"; exon_number "11";
chr17	StringTie	exon	17232788	17232891	1000	-	.	gene_id "MSTRG.74959"; transcript_id "MSTRG.74959.145"; exon_number "12";
chr17	StringTie	exon	17236912	17237194	1000	-	.	gene_id "MSTRG.74959"; transcript_id "MSTRG.74959.145"; exon_number "13";
chr17	StringTie	transcript	17212183	17237168	1000	-	.	gene_id "MSTRG.74959"; transcript_id "MSTRG.74959.146";
chr17	StringTie	exon	17212183	17213856	1000	-	.	gene_id "MSTRG.74959"; transcript_id "MSTRG.74959.146"; exon_number "1";
chr17	StringTie	exon	17214985	17215090	1000	-	.	gene_id "MSTRG.74959"; transcript_id "MSTRG.74959.146"; exon_number "2";
chr17	StringTie	exon	17215185	17215316	1000	-	.	gene_id "MSTRG.74959"; transcript_id "MSTRG.74959.146"; exon_number "3";
chr17	StringTie	exon	17216380	17216503	1000	-	.	gene_id "MSTRG.74959"; transcript_id "MSTRG.74959.146"; exon_number "4";
chr17	StringTie	exon	17217069	17217182	1000	-	.	gene_id "MSTRG.74959"; transcript_id "MSTRG.74959.146"; exon_number "5";
chr17	StringTie	exon	17219019	17219209	1000	-	.	gene_id "MSTRG.74959"; transcript_id "MSTRG.74959.146"; exon_number "6";
chr17	StringTie	exon	17221537	17221628	1000	-	.	gene_id "MSTRG.74959"; transcript_id "MSTRG.74959.146"; exon_number "7";
chr17	StringTie	exon	17222501	17222661	1000	-	.	gene_id "MSTRG.74959"; transcript_id "MSTRG.74959.146"; exon_number "8";
chr17	StringTie	exon	17223922	17224143	1000	-	.	gene_id "MSTRG.74959"; transcript_id "MSTRG.74959.146"; exon_number "9";
chr17	StringTie	exon	17225096	17225207	1000	-	.	gene_id "MSTRG.74959"; transcript_id "MSTRG.74959.146"; exon_number "10";
chr17	StringTie	exon	17226176	17226322	1000	-	.	gene_id "MSTRG.74959"; transcript_id "MSTRG.74959.146"; exon_number "11";
chr17	StringTie	exon	17227889	17228161	1000	-	.	gene_id "MSTRG.74959"; transcript_id "MSTRG.74959.146"; exon_number "12";
chr17	StringTie	exon	17231794	17231882	1000	-	.	gene_id "MSTRG.74959"; transcript_id "MSTRG.74959.146"; exon_number "13";
chr17	StringTie	exon	17232788	17232901	1000	-	.	gene_id "MSTRG.74959"; transcript_id "MSTRG.74959.146"; exon_number "14";
chr17	StringTie	exon	17236476	17236683	1000	-	.	gene_id "MSTRG.74959"; transcript_id "MSTRG.74959.146"; exon_number "15";
chr17	StringTie	exon	17236912	17237168	1000	-	.	gene_id "MSTRG.74959"; transcript_id "MSTRG.74959.146"; exon_number "16";
chr17	StringTie	transcript	17212191	17237194	1000	-	.	gene_id "MSTRG.74959"; transcript_id "MSTRG.74959.147";
chr17	StringTie	exon	17212191	17213856	1000	-	.	gene_id "MSTRG.74959"; transcript_id "MSTRG.74959.147"; exon_number "1";
chr17	StringTie	exon	17214985	17215090	1000	-	.	gene_id "MSTRG.74959"; transcript_id "MSTRG.74959.147"; exon_number "2";
chr17	StringTie	exon	17215185	17215316	1000	-	.	gene_id "MSTRG.74959"; transcript_id "MSTRG.74959.147"; exon_number "3";
chr17	StringTie	exon	17216207	17216216	1000	-	.	gene_id "MSTRG.74959"; transcript_id "MSTRG.74959.147"; exon_number "4";
chr17	StringTie	exon	17216380	17216503	1000	-	.	gene_id "MSTRG.74959"; transcript_id "MSTRG.74959.147"; exon_number "5";
chr17	StringTie	exon	17217069	17217182	1000	-	.	gene_id "MSTRG.74959"; transcript_id "MSTRG.74959.147"; exon_number "6";
chr17	StringTie	exon	17219019	17219209	1000	-	.	gene_id "MSTRG.74959"; transcript_id "MSTRG.74959.147"; exon_number "7";
chr17	StringTie	exon	17221537	17221628	1000	-	.	gene_id "MSTRG.74959"; transcript_id "MSTRG.74959.147"; exon_number "8";
chr17	StringTie	exon	17222501	17222661	1000	-	.	gene_id "MSTRG.74959"; transcript_id "MSTRG.74959.147"; exon_number "9";
chr17	StringTie	exon	17223922	17224143	1000	-	.	gene_id "MSTRG.74959"; transcript_id "MSTRG.74959.147"; exon_number "10";
chr17	StringTie	exon	17226176	17226322	1000	-	.	gene_id "MSTRG.74959"; transcript_id "MSTRG.74959.147"; exon_number "11";
chr17	StringTie	exon	17227889	17231882	1000	-	.	gene_id "MSTRG.74959"; transcript_id "MSTRG.74959.147"; exon_number "12";
chr17	StringTie	exon	17232788	17232901	1000	-	.	gene_id "MSTRG.74959"; transcript_id "MSTRG.74959.147"; exon_number "13";
chr17	StringTie	exon	17236912	17237194	1000	-	.	gene_id "MSTRG.74959"; transcript_id "MSTRG.74959.147"; exon_number "14";
chr17	StringTie	transcript	17212198	17237183	1000	-	.	gene_id "MSTRG.74959"; transcript_id "MSTRG.74959.148";
chr17	StringTie	exon	17212198	17213856	1000	-	.	gene_id "MSTRG.74959"; transcript_id "MSTRG.74959.148"; exon_number "1";
chr17	StringTie	exon	17214985	17215090	1000	-	.	gene_id "MSTRG.74959"; transcript_id "MSTRG.74959.148"; exon_number "2";
chr17	StringTie	exon	17215185	17215316	1000	-	.	gene_id "MSTRG.74959"; transcript_id "MSTRG.74959.148"; exon_number "3";
chr17	StringTie	exon	17216207	17217182	1000	-	.	gene_id "MSTRG.74959"; transcript_id "MSTRG.74959.148"; exon_number "4";
chr17	StringTie	exon	17219019	17221628	1000	-	.	gene_id "MSTRG.74959"; transcript_id "MSTRG.74959.148"; exon_number "5";
chr17	StringTie	exon	17222501	17222661	1000	-	.	gene_id "MSTRG.74959"; transcript_id "MSTRG.74959.148"; exon_number "6";
chr17	StringTie	exon	17223922	17224143	1000	-	.	gene_id "MSTRG.74959"; transcript_id "MSTRG.74959.148"; exon_number "7";
chr17	StringTie	exon	17226176	17226322	1000	-	.	gene_id "MSTRG.74959"; transcript_id "MSTRG.74959.148"; exon_number "8";
chr17	StringTie	exon	17227889	17228161	1000	-	.	gene_id "MSTRG.74959"; transcript_id "MSTRG.74959.148"; exon_number "9";
chr17	StringTie	exon	17231794	17231882	1000	-	.	gene_id "MSTRG.74959"; transcript_id "MSTRG.74959.148"; exon_number "10";
chr17	StringTie	exon	17232788	17232901	1000	-	.	gene_id "MSTRG.74959"; transcript_id "MSTRG.74959.148"; exon_number "11";
chr17	StringTie	exon	17236476	17236683	1000	-	.	gene_id "MSTRG.74959"; transcript_id "MSTRG.74959.148"; exon_number "12";
chr17	StringTie	exon	17236912	17237183	1000	-	.	gene_id "MSTRG.74959"; transcript_id "MSTRG.74959.148"; exon_number "13";
chr17	StringTie	transcript	17212198	17237190	1000	-	.	gene_id "MSTRG.74959"; transcript_id "MSTRG.74959.149";
chr17	StringTie	exon	17212198	17213856	1000	-	.	gene_id "MSTRG.74959"; transcript_id "MSTRG.74959.149"; exon_number "1";
chr17	StringTie	exon	17214985	17215090	1000	-	.	gene_id "MSTRG.74959"; transcript_id "MSTRG.74959.149"; exon_number "2";
chr17	StringTie	exon	17215185	17215316	1000	-	.	gene_id "MSTRG.74959"; transcript_id "MSTRG.74959.149"; exon_number "3";
chr17	StringTie	exon	17216380	17216503	1000	-	.	gene_id "MSTRG.74959"; transcript_id "MSTRG.74959.149"; exon_number "4";
chr17	StringTie	exon	17217069	17217182	1000	-	.	gene_id "MSTRG.74959"; transcript_id "MSTRG.74959.149"; exon_number "5";
chr17	StringTie	exon	17219019	17219209	1000	-	.	gene_id "MSTRG.74959"; transcript_id "MSTRG.74959.149"; exon_number "6";
chr17	StringTie	exon	17221537	17221628	1000	-	.	gene_id "MSTRG.74959"; transcript_id "MSTRG.74959.149"; exon_number "7";
chr17	StringTie	exon	17222501	17222661	1000	-	.	gene_id "MSTRG.74959"; transcript_id "MSTRG.74959.149"; exon_number "8";
chr17	StringTie	exon	17223922	17224694	1000	-	.	gene_id "MSTRG.74959"; transcript_id "MSTRG.74959.149"; exon_number "9";
chr17	StringTie	exon	17225587	17226322	1000	-	.	gene_id "MSTRG.74959"; transcript_id "MSTRG.74959.149"; exon_number "10";
chr17	StringTie	exon	17227889	17228161	1000	-	.	gene_id "MSTRG.74959"; transcript_id "MSTRG.74959.149"; exon_number "11";
chr17	StringTie	exon	17231794	17231882	1000	-	.	gene_id "MSTRG.74959"; transcript_id "MSTRG.74959.149"; exon_number "12";
chr17	StringTie	exon	17232788	17232901	1000	-	.	gene_id "MSTRG.74959"; transcript_id "MSTRG.74959.149"; exon_number "13";
chr17	StringTie	exon	17236912	17237190	1000	-	.	gene_id "MSTRG.74959"; transcript_id "MSTRG.74959.149"; exon_number "14";
chr17	StringTie	transcript	17200878	17237274	1000	-	.	gene_id "MSTRG.74959"; transcript_id "MSTRG.74959.15";
chr17	StringTie	exon	17200878	17203098	1000	-	.	gene_id "MSTRG.74959"; transcript_id "MSTRG.74959.15"; exon_number "1";
chr17	StringTie	exon	17214985	17215090	1000	-	.	gene_id "MSTRG.74959"; transcript_id "MSTRG.74959.15"; exon_number "2";
chr17	StringTie	exon	17215185	17215316	1000	-	.	gene_id "MSTRG.74959"; transcript_id "MSTRG.74959.15"; exon_number "3";
chr17	StringTie	exon	17216380	17216503	1000	-	.	gene_id "MSTRG.74959"; transcript_id "MSTRG.74959.15"; exon_number "4";
chr17	StringTie	exon	17217069	17217182	1000	-	.	gene_id "MSTRG.74959"; transcript_id "MSTRG.74959.15"; exon_number "5";
chr17	StringTie	exon	17219019	17219209	1000	-	.	gene_id "MSTRG.74959"; transcript_id "MSTRG.74959.15"; exon_number "6";
chr17	StringTie	exon	17221537	17221628	1000	-	.	gene_id "MSTRG.74959"; transcript_id "MSTRG.74959.15"; exon_number "7";
chr17	StringTie	exon	17222501	17222661	1000	-	.	gene_id "MSTRG.74959"; transcript_id "MSTRG.74959.15"; exon_number "8";
chr17	StringTie	exon	17223922	17224143	1000	-	.	gene_id "MSTRG.74959"; transcript_id "MSTRG.74959.15"; exon_number "9";
chr17	StringTie	exon	17226176	17226322	1000	-	.	gene_id "MSTRG.74959"; transcript_id "MSTRG.74959.15"; exon_number "10";
chr17	StringTie	exon	17227889	17228161	1000	-	.	gene_id "MSTRG.74959"; transcript_id "MSTRG.74959.15"; exon_number "11";
chr17	StringTie	exon	17231794	17231882	1000	-	.	gene_id "MSTRG.74959"; transcript_id "MSTRG.74959.15"; exon_number "12";
chr17	StringTie	exon	17232788	17232901	1000	-	.	gene_id "MSTRG.74959"; transcript_id "MSTRG.74959.15"; exon_number "13";
chr17	StringTie	exon	17236912	17237274	1000	-	.	gene_id "MSTRG.74959"; transcript_id "MSTRG.74959.15"; exon_number "14";
chr17	StringTie	transcript	17212198	17237266	1000	-	.	gene_id "MSTRG.74959"; transcript_id "MSTRG.74959.150";
chr17	StringTie	exon	17212198	17213856	1000	-	.	gene_id "MSTRG.74959"; transcript_id "MSTRG.74959.150"; exon_number "1";
chr17	StringTie	exon	17214969	17215090	1000	-	.	gene_id "MSTRG.74959"; transcript_id "MSTRG.74959.150"; exon_number "2";
chr17	StringTie	exon	17215185	17215316	1000	-	.	gene_id "MSTRG.74959"; transcript_id "MSTRG.74959.150"; exon_number "3";
chr17	StringTie	exon	17216380	17216503	1000	-	.	gene_id "MSTRG.74959"; transcript_id "MSTRG.74959.150"; exon_number "4";
chr17	StringTie	exon	17217069	17217182	1000	-	.	gene_id "MSTRG.74959"; transcript_id "MSTRG.74959.150"; exon_number "5";
chr17	StringTie	exon	17219019	17219209	1000	-	.	gene_id "MSTRG.74959"; transcript_id "MSTRG.74959.150"; exon_number "6";
chr17	StringTie	exon	17221537	17221628	1000	-	.	gene_id "MSTRG.74959"; transcript_id "MSTRG.74959.150"; exon_number "7";
chr17	StringTie	exon	17222501	17222661	1000	-	.	gene_id "MSTRG.74959"; transcript_id "MSTRG.74959.150"; exon_number "8";
chr17	StringTie	exon	17223922	17224143	1000	-	.	gene_id "MSTRG.74959"; transcript_id "MSTRG.74959.150"; exon_number "9";
chr17	StringTie	exon	17224458	17224511	1000	-	.	gene_id "MSTRG.74959"; transcript_id "MSTRG.74959.150"; exon_number "10";
chr17	StringTie	exon	17226176	17226322	1000	-	.	gene_id "MSTRG.74959"; transcript_id "MSTRG.74959.150"; exon_number "11";
chr17	StringTie	exon	17227889	17228161	1000	-	.	gene_id "MSTRG.74959"; transcript_id "MSTRG.74959.150"; exon_number "12";
chr17	StringTie	exon	17228623	17228905	1000	-	.	gene_id "MSTRG.74959"; transcript_id "MSTRG.74959.150"; exon_number "13";
chr17	StringTie	exon	17231486	17231635	1000	-	.	gene_id "MSTRG.74959"; transcript_id "MSTRG.74959.150"; exon_number "14";
chr17	StringTie	exon	17231794	17231882	1000	-	.	gene_id "MSTRG.74959"; transcript_id "MSTRG.74959.150"; exon_number "15";
chr17	StringTie	exon	17232788	17232901	1000	-	.	gene_id "MSTRG.74959"; transcript_id "MSTRG.74959.150"; exon_number "16";
chr17	StringTie	exon	17236912	17237266	1000	-	.	gene_id "MSTRG.74959"; transcript_id "MSTRG.74959.150"; exon_number "17";
chr17	StringTie	transcript	17212202	17228958	1000	-	.	gene_id "MSTRG.74959"; transcript_id "MSTRG.74959.151";
chr17	StringTie	exon	17212202	17213856	1000	-	.	gene_id "MSTRG.74959"; transcript_id "MSTRG.74959.151"; exon_number "1";
chr17	StringTie	exon	17214985	17215090	1000	-	.	gene_id "MSTRG.74959"; transcript_id "MSTRG.74959.151"; exon_number "2";
chr17	StringTie	exon	17215185	17215316	1000	-	.	gene_id "MSTRG.74959"; transcript_id "MSTRG.74959.151"; exon_number "3";
chr17	StringTie	exon	17216380	17216503	1000	-	.	gene_id "MSTRG.74959"; transcript_id "MSTRG.74959.151"; exon_number "4";
chr17	StringTie	exon	17217069	17217182	1000	-	.	gene_id "MSTRG.74959"; transcript_id "MSTRG.74959.151"; exon_number "5";
chr17	StringTie	exon	17219023	17219209	1000	-	.	gene_id "MSTRG.74959"; transcript_id "MSTRG.74959.151"; exon_number "6";
chr17	StringTie	exon	17221537	17221628	1000	-	.	gene_id "MSTRG.74959"; transcript_id "MSTRG.74959.151"; exon_number "7";
chr17	StringTie	exon	17222501	17222661	1000	-	.	gene_id "MSTRG.74959"; transcript_id "MSTRG.74959.151"; exon_number "8";
chr17	StringTie	exon	17223922	17224143	1000	-	.	gene_id "MSTRG.74959"; transcript_id "MSTRG.74959.151"; exon_number "9";
chr17	StringTie	exon	17224458	17224511	1000	-	.	gene_id "MSTRG.74959"; transcript_id "MSTRG.74959.151"; exon_number "10";
chr17	StringTie	exon	17226176	17226322	1000	-	.	gene_id "MSTRG.74959"; transcript_id "MSTRG.74959.151"; exon_number "11";
chr17	StringTie	exon	17227889	17228958	1000	-	.	gene_id "MSTRG.74959"; transcript_id "MSTRG.74959.151"; exon_number "12";
chr17	StringTie	transcript	17212203	17237211	1000	-	.	gene_id "MSTRG.74959"; transcript_id "MSTRG.74959.152";
chr17	StringTie	exon	17212203	17213856	1000	-	.	gene_id "MSTRG.74959"; transcript_id "MSTRG.74959.152"; exon_number "1";
chr17	StringTie	exon	17214985	17215090	1000	-	.	gene_id "MSTRG.74959"; transcript_id "MSTRG.74959.152"; exon_number "2";
chr17	StringTie	exon	17215185	17215316	1000	-	.	gene_id "MSTRG.74959"; transcript_id "MSTRG.74959.152"; exon_number "3";
chr17	StringTie	exon	17217069	17217182	1000	-	.	gene_id "MSTRG.74959"; transcript_id "MSTRG.74959.152"; exon_number "4";
chr17	StringTie	exon	17219023	17221628	1000	-	.	gene_id "MSTRG.74959"; transcript_id "MSTRG.74959.152"; exon_number "5";
chr17	StringTie	exon	17222501	17222661	1000	-	.	gene_id "MSTRG.74959"; transcript_id "MSTRG.74959.152"; exon_number "6";
chr17	StringTie	exon	17223922	17224143	1000	-	.	gene_id "MSTRG.74959"; transcript_id "MSTRG.74959.152"; exon_number "7";
chr17	StringTie	exon	17226176	17226322	1000	-	.	gene_id "MSTRG.74959"; transcript_id "MSTRG.74959.152"; exon_number "8";
chr17	StringTie	exon	17227889	17231635	1000	-	.	gene_id "MSTRG.74959"; transcript_id "MSTRG.74959.152"; exon_number "9";
chr17	StringTie	exon	17231794	17231882	1000	-	.	gene_id "MSTRG.74959"; transcript_id "MSTRG.74959.152"; exon_number "10";
chr17	StringTie	exon	17232788	17232901	1000	-	.	gene_id "MSTRG.74959"; transcript_id "MSTRG.74959.152"; exon_number "11";
chr17	StringTie	exon	17236912	17237211	1000	-	.	gene_id "MSTRG.74959"; transcript_id "MSTRG.74959.152"; exon_number "12";
chr17	StringTie	transcript	17212203	17237184	1000	-	.	gene_id "MSTRG.74959"; transcript_id "MSTRG.74959.153";
chr17	StringTie	exon	17212203	17213856	1000	-	.	gene_id "MSTRG.74959"; transcript_id "MSTRG.74959.153"; exon_number "1";
chr17	StringTie	exon	17214985	17217182	1000	-	.	gene_id "MSTRG.74959"; transcript_id "MSTRG.74959.153"; exon_number "2";
chr17	StringTie	exon	17219019	17219209	1000	-	.	gene_id "MSTRG.74959"; transcript_id "MSTRG.74959.153"; exon_number "3";
chr17	StringTie	exon	17221290	17221628	1000	-	.	gene_id "MSTRG.74959"; transcript_id "MSTRG.74959.153"; exon_number "4";
chr17	StringTie	exon	17222501	17222661	1000	-	.	gene_id "MSTRG.74959"; transcript_id "MSTRG.74959.153"; exon_number "5";
chr17	StringTie	exon	17223922	17224143	1000	-	.	gene_id "MSTRG.74959"; transcript_id "MSTRG.74959.153"; exon_number "6";
chr17	StringTie	exon	17224458	17224511	1000	-	.	gene_id "MSTRG.74959"; transcript_id "MSTRG.74959.153"; exon_number "7";
chr17	StringTie	exon	17226176	17226322	1000	-	.	gene_id "MSTRG.74959"; transcript_id "MSTRG.74959.153"; exon_number "8";
chr17	StringTie	exon	17227889	17228161	1000	-	.	gene_id "MSTRG.74959"; transcript_id "MSTRG.74959.153"; exon_number "9";
chr17	StringTie	exon	17231794	17231882	1000	-	.	gene_id "MSTRG.74959"; transcript_id "MSTRG.74959.153"; exon_number "10";
chr17	StringTie	exon	17232788	17232901	1000	-	.	gene_id "MSTRG.74959"; transcript_id "MSTRG.74959.153"; exon_number "11";
chr17	StringTie	exon	17236912	17237184	1000	-	.	gene_id "MSTRG.74959"; transcript_id "MSTRG.74959.153"; exon_number "12";
chr17	StringTie	transcript	17212204	17237184	1000	-	.	gene_id "MSTRG.74959"; transcript_id "MSTRG.74959.154";
chr17	StringTie	exon	17212204	17213856	1000	-	.	gene_id "MSTRG.74959"; transcript_id "MSTRG.74959.154"; exon_number "1";
chr17	StringTie	exon	17214985	17215090	1000	-	.	gene_id "MSTRG.74959"; transcript_id "MSTRG.74959.154"; exon_number "2";
chr17	StringTie	exon	17215185	17215316	1000	-	.	gene_id "MSTRG.74959"; transcript_id "MSTRG.74959.154"; exon_number "3";
chr17	StringTie	exon	17216380	17216503	1000	-	.	gene_id "MSTRG.74959"; transcript_id "MSTRG.74959.154"; exon_number "4";
chr17	StringTie	exon	17217069	17217182	1000	-	.	gene_id "MSTRG.74959"; transcript_id "MSTRG.74959.154"; exon_number "5";
chr17	StringTie	exon	17219019	17219209	1000	-	.	gene_id "MSTRG.74959"; transcript_id "MSTRG.74959.154"; exon_number "6";
chr17	StringTie	exon	17221537	17221628	1000	-	.	gene_id "MSTRG.74959"; transcript_id "MSTRG.74959.154"; exon_number "7";
chr17	StringTie	exon	17222501	17222661	1000	-	.	gene_id "MSTRG.74959"; transcript_id "MSTRG.74959.154"; exon_number "8";
chr17	StringTie	exon	17223922	17224143	1000	-	.	gene_id "MSTRG.74959"; transcript_id "MSTRG.74959.154"; exon_number "9";
chr17	StringTie	exon	17224458	17224506	1000	-	.	gene_id "MSTRG.74959"; transcript_id "MSTRG.74959.154"; exon_number "10";
chr17	StringTie	exon	17226176	17226322	1000	-	.	gene_id "MSTRG.74959"; transcript_id "MSTRG.74959.154"; exon_number "11";
chr17	StringTie	exon	17227889	17231882	1000	-	.	gene_id "MSTRG.74959"; transcript_id "MSTRG.74959.154"; exon_number "12";
chr17	StringTie	exon	17232788	17232901	1000	-	.	gene_id "MSTRG.74959"; transcript_id "MSTRG.74959.154"; exon_number "13";
chr17	StringTie	exon	17236912	17237184	1000	-	.	gene_id "MSTRG.74959"; transcript_id "MSTRG.74959.154"; exon_number "14";
chr17	StringTie	transcript	17212205	17237182	1000	-	.	gene_id "MSTRG.74959"; transcript_id "MSTRG.74959.155";
chr17	StringTie	exon	17212205	17213856	1000	-	.	gene_id "MSTRG.74959"; transcript_id "MSTRG.74959.155"; exon_number "1";
chr17	StringTie	exon	17214985	17215090	1000	-	.	gene_id "MSTRG.74959"; transcript_id "MSTRG.74959.155"; exon_number "2";
chr17	StringTie	exon	17215185	17215316	1000	-	.	gene_id "MSTRG.74959"; transcript_id "MSTRG.74959.155"; exon_number "3";
chr17	StringTie	exon	17216052	17216503	1000	-	.	gene_id "MSTRG.74959"; transcript_id "MSTRG.74959.155"; exon_number "4";
chr17	StringTie	exon	17217069	17217182	1000	-	.	gene_id "MSTRG.74959"; transcript_id "MSTRG.74959.155"; exon_number "5";
chr17	StringTie	exon	17219019	17219209	1000	-	.	gene_id "MSTRG.74959"; transcript_id "MSTRG.74959.155"; exon_number "6";
chr17	StringTie	exon	17221537	17221628	1000	-	.	gene_id "MSTRG.74959"; transcript_id "MSTRG.74959.155"; exon_number "7";
chr17	StringTie	exon	17222501	17222661	1000	-	.	gene_id "MSTRG.74959"; transcript_id "MSTRG.74959.155"; exon_number "8";
chr17	StringTie	exon	17223922	17224143	1000	-	.	gene_id "MSTRG.74959"; transcript_id "MSTRG.74959.155"; exon_number "9";
chr17	StringTie	exon	17224458	17226322	1000	-	.	gene_id "MSTRG.74959"; transcript_id "MSTRG.74959.155"; exon_number "10";
chr17	StringTie	exon	17227889	17231882	1000	-	.	gene_id "MSTRG.74959"; transcript_id "MSTRG.74959.155"; exon_number "11";
chr17	StringTie	exon	17232788	17232901	1000	-	.	gene_id "MSTRG.74959"; transcript_id "MSTRG.74959.155"; exon_number "12";
chr17	StringTie	exon	17236912	17237182	1000	-	.	gene_id "MSTRG.74959"; transcript_id "MSTRG.74959.155"; exon_number "13";
chr17	StringTie	transcript	17212205	17237168	1000	-	.	gene_id "MSTRG.74959"; transcript_id "MSTRG.74959.156";
chr17	StringTie	exon	17212205	17213856	1000	-	.	gene_id "MSTRG.74959"; transcript_id "MSTRG.74959.156"; exon_number "1";
chr17	StringTie	exon	17214985	17215090	1000	-	.	gene_id "MSTRG.74959"; transcript_id "MSTRG.74959.156"; exon_number "2";
chr17	StringTie	exon	17215185	17215316	1000	-	.	gene_id "MSTRG.74959"; transcript_id "MSTRG.74959.156"; exon_number "3";
chr17	StringTie	exon	17216380	17216503	1000	-	.	gene_id "MSTRG.74959"; transcript_id "MSTRG.74959.156"; exon_number "4";
chr17	StringTie	exon	17217069	17217182	1000	-	.	gene_id "MSTRG.74959"; transcript_id "MSTRG.74959.156"; exon_number "5";
chr17	StringTie	exon	17219019	17219209	1000	-	.	gene_id "MSTRG.74959"; transcript_id "MSTRG.74959.156"; exon_number "6";
chr17	StringTie	exon	17221537	17221628	1000	-	.	gene_id "MSTRG.74959"; transcript_id "MSTRG.74959.156"; exon_number "7";
chr17	StringTie	exon	17222501	17222661	1000	-	.	gene_id "MSTRG.74959"; transcript_id "MSTRG.74959.156"; exon_number "8";
chr17	StringTie	exon	17223922	17224143	1000	-	.	gene_id "MSTRG.74959"; transcript_id "MSTRG.74959.156"; exon_number "9";
chr17	StringTie	exon	17226176	17226322	1000	-	.	gene_id "MSTRG.74959"; transcript_id "MSTRG.74959.156"; exon_number "10";
chr17	StringTie	exon	17227889	17228161	1000	-	.	gene_id "MSTRG.74959"; transcript_id "MSTRG.74959.156"; exon_number "11";
chr17	StringTie	exon	17232788	17232901	1000	-	.	gene_id "MSTRG.74959"; transcript_id "MSTRG.74959.156"; exon_number "12";
chr17	StringTie	exon	17236476	17236683	1000	-	.	gene_id "MSTRG.74959"; transcript_id "MSTRG.74959.156"; exon_number "13";
chr17	StringTie	exon	17236912	17237168	1000	-	.	gene_id "MSTRG.74959"; transcript_id "MSTRG.74959.156"; exon_number "14";
chr17	StringTie	transcript	17212205	17237189	1000	-	.	gene_id "MSTRG.74959"; transcript_id "MSTRG.74959.157";
chr17	StringTie	exon	17212205	17213856	1000	-	.	gene_id "MSTRG.74959"; transcript_id "MSTRG.74959.157"; exon_number "1";
chr17	StringTie	exon	17214985	17215090	1000	-	.	gene_id "MSTRG.74959"; transcript_id "MSTRG.74959.157"; exon_number "2";
chr17	StringTie	exon	17215185	17215316	1000	-	.	gene_id "MSTRG.74959"; transcript_id "MSTRG.74959.157"; exon_number "3";
chr17	StringTie	exon	17216380	17216503	1000	-	.	gene_id "MSTRG.74959"; transcript_id "MSTRG.74959.157"; exon_number "4";
chr17	StringTie	exon	17217069	17217182	1000	-	.	gene_id "MSTRG.74959"; transcript_id "MSTRG.74959.157"; exon_number "5";
chr17	StringTie	exon	17219019	17219209	1000	-	.	gene_id "MSTRG.74959"; transcript_id "MSTRG.74959.157"; exon_number "6";
chr17	StringTie	exon	17221537	17221628	1000	-	.	gene_id "MSTRG.74959"; transcript_id "MSTRG.74959.157"; exon_number "7";
chr17	StringTie	exon	17222501	17222661	1000	-	.	gene_id "MSTRG.74959"; transcript_id "MSTRG.74959.157"; exon_number "8";
chr17	StringTie	exon	17223127	17223270	1000	-	.	gene_id "MSTRG.74959"; transcript_id "MSTRG.74959.157"; exon_number "9";
chr17	StringTie	exon	17223922	17225873	1000	-	.	gene_id "MSTRG.74959"; transcript_id "MSTRG.74959.157"; exon_number "10";
chr17	StringTie	exon	17226176	17226322	1000	-	.	gene_id "MSTRG.74959"; transcript_id "MSTRG.74959.157"; exon_number "11";
chr17	StringTie	exon	17227889	17228161	1000	-	.	gene_id "MSTRG.74959"; transcript_id "MSTRG.74959.157"; exon_number "12";
chr17	StringTie	exon	17228623	17231882	1000	-	.	gene_id "MSTRG.74959"; transcript_id "MSTRG.74959.157"; exon_number "13";
chr17	StringTie	exon	17232788	17232901	1000	-	.	gene_id "MSTRG.74959"; transcript_id "MSTRG.74959.157"; exon_number "14";
chr17	StringTie	exon	17236912	17237189	1000	-	.	gene_id "MSTRG.74959"; transcript_id "MSTRG.74959.157"; exon_number "15";
chr17	StringTie	transcript	17212206	17237169	1000	-	.	gene_id "MSTRG.74959"; transcript_id "MSTRG.74959.158";
chr17	StringTie	exon	17212206	17213856	1000	-	.	gene_id "MSTRG.74959"; transcript_id "MSTRG.74959.158"; exon_number "1";
chr17	StringTie	exon	17214985	17215090	1000	-	.	gene_id "MSTRG.74959"; transcript_id "MSTRG.74959.158"; exon_number "2";
chr17	StringTie	exon	17215185	17215316	1000	-	.	gene_id "MSTRG.74959"; transcript_id "MSTRG.74959.158"; exon_number "3";
chr17	StringTie	exon	17217069	17217182	1000	-	.	gene_id "MSTRG.74959"; transcript_id "MSTRG.74959.158"; exon_number "4";
chr17	StringTie	exon	17219023	17221628	1000	-	.	gene_id "MSTRG.74959"; transcript_id "MSTRG.74959.158"; exon_number "5";
chr17	StringTie	exon	17222501	17222661	1000	-	.	gene_id "MSTRG.74959"; transcript_id "MSTRG.74959.158"; exon_number "6";
chr17	StringTie	exon	17223922	17224143	1000	-	.	gene_id "MSTRG.74959"; transcript_id "MSTRG.74959.158"; exon_number "7";
chr17	StringTie	exon	17226176	17226322	1000	-	.	gene_id "MSTRG.74959"; transcript_id "MSTRG.74959.158"; exon_number "8";
chr17	StringTie	exon	17227889	17228161	1000	-	.	gene_id "MSTRG.74959"; transcript_id "MSTRG.74959.158"; exon_number "9";
chr17	StringTie	exon	17231486	17231882	1000	-	.	gene_id "MSTRG.74959"; transcript_id "MSTRG.74959.158"; exon_number "10";
chr17	StringTie	exon	17232788	17232901	1000	-	.	gene_id "MSTRG.74959"; transcript_id "MSTRG.74959.158"; exon_number "11";
chr17	StringTie	exon	17236912	17237169	1000	-	.	gene_id "MSTRG.74959"; transcript_id "MSTRG.74959.158"; exon_number "12";
chr17	StringTie	transcript	17212206	17237182	1000	-	.	gene_id "MSTRG.74959"; transcript_id "MSTRG.74959.159";
chr17	StringTie	exon	17212206	17213856	1000	-	.	gene_id "MSTRG.74959"; transcript_id "MSTRG.74959.159"; exon_number "1";
chr17	StringTie	exon	17214969	17215090	1000	-	.	gene_id "MSTRG.74959"; transcript_id "MSTRG.74959.159"; exon_number "2";
chr17	StringTie	exon	17215185	17215316	1000	-	.	gene_id "MSTRG.74959"; transcript_id "MSTRG.74959.159"; exon_number "3";
chr17	StringTie	exon	17216380	17216503	1000	-	.	gene_id "MSTRG.74959"; transcript_id "MSTRG.74959.159"; exon_number "4";
chr17	StringTie	exon	17217069	17217182	1000	-	.	gene_id "MSTRG.74959"; transcript_id "MSTRG.74959.159"; exon_number "5";
chr17	StringTie	exon	17219019	17219209	1000	-	.	gene_id "MSTRG.74959"; transcript_id "MSTRG.74959.159"; exon_number "6";
chr17	StringTie	exon	17221537	17221628	1000	-	.	gene_id "MSTRG.74959"; transcript_id "MSTRG.74959.159"; exon_number "7";
chr17	StringTie	exon	17222501	17222661	1000	-	.	gene_id "MSTRG.74959"; transcript_id "MSTRG.74959.159"; exon_number "8";
chr17	StringTie	exon	17223922	17224143	1000	-	.	gene_id "MSTRG.74959"; transcript_id "MSTRG.74959.159"; exon_number "9";
chr17	StringTie	exon	17226176	17226322	1000	-	.	gene_id "MSTRG.74959"; transcript_id "MSTRG.74959.159"; exon_number "10";
chr17	StringTie	exon	17227889	17228005	1000	-	.	gene_id "MSTRG.74959"; transcript_id "MSTRG.74959.159"; exon_number "11";
chr17	StringTie	exon	17236912	17237182	1000	-	.	gene_id "MSTRG.74959"; transcript_id "MSTRG.74959.159"; exon_number "12";
chr17	StringTie	transcript	17200884	17237285	1000	-	.	gene_id "MSTRG.74959"; transcript_id "MSTRG.74959.16";
chr17	StringTie	exon	17200884	17207069	1000	-	.	gene_id "MSTRG.74959"; transcript_id "MSTRG.74959.16"; exon_number "1";
chr17	StringTie	exon	17214985	17215090	1000	-	.	gene_id "MSTRG.74959"; transcript_id "MSTRG.74959.16"; exon_number "2";
chr17	StringTie	exon	17215185	17217182	1000	-	.	gene_id "MSTRG.74959"; transcript_id "MSTRG.74959.16"; exon_number "3";
chr17	StringTie	exon	17219019	17219209	1000	-	.	gene_id "MSTRG.74959"; transcript_id "MSTRG.74959.16"; exon_number "4";
chr17	StringTie	exon	17221537	17221628	1000	-	.	gene_id "MSTRG.74959"; transcript_id "MSTRG.74959.16"; exon_number "5";
chr17	StringTie	exon	17222501	17222661	1000	-	.	gene_id "MSTRG.74959"; transcript_id "MSTRG.74959.16"; exon_number "6";
chr17	StringTie	exon	17223922	17224143	1000	-	.	gene_id "MSTRG.74959"; transcript_id "MSTRG.74959.16"; exon_number "7";
chr17	StringTie	exon	17226176	17226322	1000	-	.	gene_id "MSTRG.74959"; transcript_id "MSTRG.74959.16"; exon_number "8";
chr17	StringTie	exon	17227889	17228161	1000	-	.	gene_id "MSTRG.74959"; transcript_id "MSTRG.74959.16"; exon_number "9";
chr17	StringTie	exon	17228623	17229708	1000	-	.	gene_id "MSTRG.74959"; transcript_id "MSTRG.74959.16"; exon_number "10";
chr17	StringTie	exon	17231794	17231882	1000	-	.	gene_id "MSTRG.74959"; transcript_id "MSTRG.74959.16"; exon_number "11";
chr17	StringTie	exon	17232788	17232901	1000	-	.	gene_id "MSTRG.74959"; transcript_id "MSTRG.74959.16"; exon_number "12";
chr17	StringTie	exon	17236912	17237285	1000	-	.	gene_id "MSTRG.74959"; transcript_id "MSTRG.74959.16"; exon_number "13";
chr17	StringTie	transcript	17212207	17237168	1000	-	.	gene_id "MSTRG.74959"; transcript_id "MSTRG.74959.160";
chr17	StringTie	exon	17212207	17213856	1000	-	.	gene_id "MSTRG.74959"; transcript_id "MSTRG.74959.160"; exon_number "1";
chr17	StringTie	exon	17214985	17215090	1000	-	.	gene_id "MSTRG.74959"; transcript_id "MSTRG.74959.160"; exon_number "2";
chr17	StringTie	exon	17215185	17215316	1000	-	.	gene_id "MSTRG.74959"; transcript_id "MSTRG.74959.160"; exon_number "3";
chr17	StringTie	exon	17216380	17216503	1000	-	.	gene_id "MSTRG.74959"; transcript_id "MSTRG.74959.160"; exon_number "4";
chr17	StringTie	exon	17217069	17217182	1000	-	.	gene_id "MSTRG.74959"; transcript_id "MSTRG.74959.160"; exon_number "5";
chr17	StringTie	exon	17219019	17219209	1000	-	.	gene_id "MSTRG.74959"; transcript_id "MSTRG.74959.160"; exon_number "6";
chr17	StringTie	exon	17221537	17221628	1000	-	.	gene_id "MSTRG.74959"; transcript_id "MSTRG.74959.160"; exon_number "7";
chr17	StringTie	exon	17222501	17222661	1000	-	.	gene_id "MSTRG.74959"; transcript_id "MSTRG.74959.160"; exon_number "8";
chr17	StringTie	exon	17223922	17224143	1000	-	.	gene_id "MSTRG.74959"; transcript_id "MSTRG.74959.160"; exon_number "9";
chr17	StringTie	exon	17224458	17226322	1000	-	.	gene_id "MSTRG.74959"; transcript_id "MSTRG.74959.160"; exon_number "10";
chr17	StringTie	exon	17227889	17228161	1000	-	.	gene_id "MSTRG.74959"; transcript_id "MSTRG.74959.160"; exon_number "11";
chr17	StringTie	exon	17228623	17231635	1000	-	.	gene_id "MSTRG.74959"; transcript_id "MSTRG.74959.160"; exon_number "12";
chr17	StringTie	exon	17231794	17231882	1000	-	.	gene_id "MSTRG.74959"; transcript_id "MSTRG.74959.160"; exon_number "13";
chr17	StringTie	exon	17232788	17232901	1000	-	.	gene_id "MSTRG.74959"; transcript_id "MSTRG.74959.160"; exon_number "14";
chr17	StringTie	exon	17236912	17237168	1000	-	.	gene_id "MSTRG.74959"; transcript_id "MSTRG.74959.160"; exon_number "15";
chr17	StringTie	transcript	17212208	17229862	1000	-	.	gene_id "MSTRG.74959"; transcript_id "MSTRG.74959.161";
chr17	StringTie	exon	17212208	17213856	1000	-	.	gene_id "MSTRG.74959"; transcript_id "MSTRG.74959.161"; exon_number "1";
chr17	StringTie	exon	17214985	17215090	1000	-	.	gene_id "MSTRG.74959"; transcript_id "MSTRG.74959.161"; exon_number "2";
chr17	StringTie	exon	17215185	17215316	1000	-	.	gene_id "MSTRG.74959"; transcript_id "MSTRG.74959.161"; exon_number "3";
chr17	StringTie	exon	17216380	17216503	1000	-	.	gene_id "MSTRG.74959"; transcript_id "MSTRG.74959.161"; exon_number "4";
chr17	StringTie	exon	17217069	17217182	1000	-	.	gene_id "MSTRG.74959"; transcript_id "MSTRG.74959.161"; exon_number "5";
chr17	StringTie	exon	17219019	17219209	1000	-	.	gene_id "MSTRG.74959"; transcript_id "MSTRG.74959.161"; exon_number "6";
chr17	StringTie	exon	17221537	17221628	1000	-	.	gene_id "MSTRG.74959"; transcript_id "MSTRG.74959.161"; exon_number "7";
chr17	StringTie	exon	17222501	17222661	1000	-	.	gene_id "MSTRG.74959"; transcript_id "MSTRG.74959.161"; exon_number "8";
chr17	StringTie	exon	17223922	17224143	1000	-	.	gene_id "MSTRG.74959"; transcript_id "MSTRG.74959.161"; exon_number "9";
chr17	StringTie	exon	17226176	17226322	1000	-	.	gene_id "MSTRG.74959"; transcript_id "MSTRG.74959.161"; exon_number "10";
chr17	StringTie	exon	17227889	17228161	1000	-	.	gene_id "MSTRG.74959"; transcript_id "MSTRG.74959.161"; exon_number "11";
chr17	StringTie	exon	17229709	17229862	1000	-	.	gene_id "MSTRG.74959"; transcript_id "MSTRG.74959.161"; exon_number "12";
chr17	StringTie	transcript	17212209	17237190	1000	-	.	gene_id "MSTRG.74959"; transcript_id "MSTRG.74959.162";
chr17	StringTie	exon	17212209	17213856	1000	-	.	gene_id "MSTRG.74959"; transcript_id "MSTRG.74959.162"; exon_number "1";
chr17	StringTie	exon	17214985	17215090	1000	-	.	gene_id "MSTRG.74959"; transcript_id "MSTRG.74959.162"; exon_number "2";
chr17	StringTie	exon	17215185	17215316	1000	-	.	gene_id "MSTRG.74959"; transcript_id "MSTRG.74959.162"; exon_number "3";
chr17	StringTie	exon	17216380	17216503	1000	-	.	gene_id "MSTRG.74959"; transcript_id "MSTRG.74959.162"; exon_number "4";
chr17	StringTie	exon	17217069	17217182	1000	-	.	gene_id "MSTRG.74959"; transcript_id "MSTRG.74959.162"; exon_number "5";
chr17	StringTie	exon	17219019	17219209	1000	-	.	gene_id "MSTRG.74959"; transcript_id "MSTRG.74959.162"; exon_number "6";
chr17	StringTie	exon	17221537	17221628	1000	-	.	gene_id "MSTRG.74959"; transcript_id "MSTRG.74959.162"; exon_number "7";
chr17	StringTie	exon	17222501	17222661	1000	-	.	gene_id "MSTRG.74959"; transcript_id "MSTRG.74959.162"; exon_number "8";
chr17	StringTie	exon	17223922	17224143	1000	-	.	gene_id "MSTRG.74959"; transcript_id "MSTRG.74959.162"; exon_number "9";
chr17	StringTie	exon	17224458	17225207	1000	-	.	gene_id "MSTRG.74959"; transcript_id "MSTRG.74959.162"; exon_number "10";
chr17	StringTie	exon	17226176	17226322	1000	-	.	gene_id "MSTRG.74959"; transcript_id "MSTRG.74959.162"; exon_number "11";
chr17	StringTie	exon	17227889	17229830	1000	-	.	gene_id "MSTRG.74959"; transcript_id "MSTRG.74959.162"; exon_number "12";
chr17	StringTie	exon	17231794	17231882	1000	-	.	gene_id "MSTRG.74959"; transcript_id "MSTRG.74959.162"; exon_number "13";
chr17	StringTie	exon	17232788	17232901	1000	-	.	gene_id "MSTRG.74959"; transcript_id "MSTRG.74959.162"; exon_number "14";
chr17	StringTie	exon	17236912	17237190	1000	-	.	gene_id "MSTRG.74959"; transcript_id "MSTRG.74959.162"; exon_number "15";
chr17	StringTie	transcript	17212211	17227385	1000	-	.	gene_id "MSTRG.74959"; transcript_id "MSTRG.74959.163";
chr17	StringTie	exon	17212211	17213856	1000	-	.	gene_id "MSTRG.74959"; transcript_id "MSTRG.74959.163"; exon_number "1";
chr17	StringTie	exon	17214985	17215090	1000	-	.	gene_id "MSTRG.74959"; transcript_id "MSTRG.74959.163"; exon_number "2";
chr17	StringTie	exon	17215185	17215316	1000	-	.	gene_id "MSTRG.74959"; transcript_id "MSTRG.74959.163"; exon_number "3";
chr17	StringTie	exon	17216380	17216503	1000	-	.	gene_id "MSTRG.74959"; transcript_id "MSTRG.74959.163"; exon_number "4";
chr17	StringTie	exon	17217069	17217182	1000	-	.	gene_id "MSTRG.74959"; transcript_id "MSTRG.74959.163"; exon_number "5";
chr17	StringTie	exon	17219019	17219209	1000	-	.	gene_id "MSTRG.74959"; transcript_id "MSTRG.74959.163"; exon_number "6";
chr17	StringTie	exon	17221290	17221459	1000	-	.	gene_id "MSTRG.74959"; transcript_id "MSTRG.74959.163"; exon_number "7";
chr17	StringTie	exon	17221537	17221628	1000	-	.	gene_id "MSTRG.74959"; transcript_id "MSTRG.74959.163"; exon_number "8";
chr17	StringTie	exon	17222501	17222661	1000	-	.	gene_id "MSTRG.74959"; transcript_id "MSTRG.74959.163"; exon_number "9";
chr17	StringTie	exon	17223922	17227385	1000	-	.	gene_id "MSTRG.74959"; transcript_id "MSTRG.74959.163"; exon_number "10";
chr17	StringTie	transcript	17212211	17237169	1000	-	.	gene_id "MSTRG.74959"; transcript_id "MSTRG.74959.164";
chr17	StringTie	exon	17212211	17213856	1000	-	.	gene_id "MSTRG.74959"; transcript_id "MSTRG.74959.164"; exon_number "1";
chr17	StringTie	exon	17214985	17215090	1000	-	.	gene_id "MSTRG.74959"; transcript_id "MSTRG.74959.164"; exon_number "2";
chr17	StringTie	exon	17215185	17215316	1000	-	.	gene_id "MSTRG.74959"; transcript_id "MSTRG.74959.164"; exon_number "3";
chr17	StringTie	exon	17216380	17216503	1000	-	.	gene_id "MSTRG.74959"; transcript_id "MSTRG.74959.164"; exon_number "4";
chr17	StringTie	exon	17217069	17217182	1000	-	.	gene_id "MSTRG.74959"; transcript_id "MSTRG.74959.164"; exon_number "5";
chr17	StringTie	exon	17219019	17219209	1000	-	.	gene_id "MSTRG.74959"; transcript_id "MSTRG.74959.164"; exon_number "6";
chr17	StringTie	exon	17221537	17221628	1000	-	.	gene_id "MSTRG.74959"; transcript_id "MSTRG.74959.164"; exon_number "7";
chr17	StringTie	exon	17222501	17222661	1000	-	.	gene_id "MSTRG.74959"; transcript_id "MSTRG.74959.164"; exon_number "8";
chr17	StringTie	exon	17223127	17223270	1000	-	.	gene_id "MSTRG.74959"; transcript_id "MSTRG.74959.164"; exon_number "9";
chr17	StringTie	exon	17223922	17225873	1000	-	.	gene_id "MSTRG.74959"; transcript_id "MSTRG.74959.164"; exon_number "10";
chr17	StringTie	exon	17226176	17226322	1000	-	.	gene_id "MSTRG.74959"; transcript_id "MSTRG.74959.164"; exon_number "11";
chr17	StringTie	exon	17227889	17228821	1000	-	.	gene_id "MSTRG.74959"; transcript_id "MSTRG.74959.164"; exon_number "12";
chr17	StringTie	exon	17231794	17231882	1000	-	.	gene_id "MSTRG.74959"; transcript_id "MSTRG.74959.164"; exon_number "13";
chr17	StringTie	exon	17232788	17232901	1000	-	.	gene_id "MSTRG.74959"; transcript_id "MSTRG.74959.164"; exon_number "14";
chr17	StringTie	exon	17236912	17237169	1000	-	.	gene_id "MSTRG.74959"; transcript_id "MSTRG.74959.164"; exon_number "15";
chr17	StringTie	transcript	17212212	17236619	1000	-	.	gene_id "MSTRG.74959"; transcript_id "MSTRG.74959.165";
chr17	StringTie	exon	17212212	17213856	1000	-	.	gene_id "MSTRG.74959"; transcript_id "MSTRG.74959.165"; exon_number "1";
chr17	StringTie	exon	17214985	17215090	1000	-	.	gene_id "MSTRG.74959"; transcript_id "MSTRG.74959.165"; exon_number "2";
chr17	StringTie	exon	17215185	17215316	1000	-	.	gene_id "MSTRG.74959"; transcript_id "MSTRG.74959.165"; exon_number "3";
chr17	StringTie	exon	17217069	17217182	1000	-	.	gene_id "MSTRG.74959"; transcript_id "MSTRG.74959.165"; exon_number "4";
chr17	StringTie	exon	17219019	17219209	1000	-	.	gene_id "MSTRG.74959"; transcript_id "MSTRG.74959.165"; exon_number "5";
chr17	StringTie	exon	17221537	17221628	1000	-	.	gene_id "MSTRG.74959"; transcript_id "MSTRG.74959.165"; exon_number "6";
chr17	StringTie	exon	17222501	17222661	1000	-	.	gene_id "MSTRG.74959"; transcript_id "MSTRG.74959.165"; exon_number "7";
chr17	StringTie	exon	17223922	17224143	1000	-	.	gene_id "MSTRG.74959"; transcript_id "MSTRG.74959.165"; exon_number "8";
chr17	StringTie	exon	17226176	17226322	1000	-	.	gene_id "MSTRG.74959"; transcript_id "MSTRG.74959.165"; exon_number "9";
chr17	StringTie	exon	17227889	17228161	1000	-	.	gene_id "MSTRG.74959"; transcript_id "MSTRG.74959.165"; exon_number "10";
chr17	StringTie	exon	17231794	17231882	1000	-	.	gene_id "MSTRG.74959"; transcript_id "MSTRG.74959.165"; exon_number "11";
chr17	StringTie	exon	17232788	17232901	1000	-	.	gene_id "MSTRG.74959"; transcript_id "MSTRG.74959.165"; exon_number "12";
chr17	StringTie	exon	17236476	17236619	1000	-	.	gene_id "MSTRG.74959"; transcript_id "MSTRG.74959.165"; exon_number "13";
chr17	StringTie	transcript	17212212	17237184	1000	-	.	gene_id "MSTRG.74959"; transcript_id "MSTRG.74959.166";
chr17	StringTie	exon	17212212	17213856	1000	-	.	gene_id "MSTRG.74959"; transcript_id "MSTRG.74959.166"; exon_number "1";
chr17	StringTie	exon	17214985	17215090	1000	-	.	gene_id "MSTRG.74959"; transcript_id "MSTRG.74959.166"; exon_number "2";
chr17	StringTie	exon	17215185	17215316	1000	-	.	gene_id "MSTRG.74959"; transcript_id "MSTRG.74959.166"; exon_number "3";
chr17	StringTie	exon	17216052	17216503	1000	-	.	gene_id "MSTRG.74959"; transcript_id "MSTRG.74959.166"; exon_number "4";
chr17	StringTie	exon	17217069	17217182	1000	-	.	gene_id "MSTRG.74959"; transcript_id "MSTRG.74959.166"; exon_number "5";
chr17	StringTie	exon	17219019	17221459	1000	-	.	gene_id "MSTRG.74959"; transcript_id "MSTRG.74959.166"; exon_number "6";
chr17	StringTie	exon	17221537	17221628	1000	-	.	gene_id "MSTRG.74959"; transcript_id "MSTRG.74959.166"; exon_number "7";
chr17	StringTie	exon	17222501	17222661	1000	-	.	gene_id "MSTRG.74959"; transcript_id "MSTRG.74959.166"; exon_number "8";
chr17	StringTie	exon	17223922	17224143	1000	-	.	gene_id "MSTRG.74959"; transcript_id "MSTRG.74959.166"; exon_number "9";
chr17	StringTie	exon	17226176	17226322	1000	-	.	gene_id "MSTRG.74959"; transcript_id "MSTRG.74959.166"; exon_number "10";
chr17	StringTie	exon	17227889	17228161	1000	-	.	gene_id "MSTRG.74959"; transcript_id "MSTRG.74959.166"; exon_number "11";
chr17	StringTie	exon	17231794	17231882	1000	-	.	gene_id "MSTRG.74959"; transcript_id "MSTRG.74959.166"; exon_number "12";
chr17	StringTie	exon	17232788	17232901	1000	-	.	gene_id "MSTRG.74959"; transcript_id "MSTRG.74959.166"; exon_number "13";
chr17	StringTie	exon	17236912	17237184	1000	-	.	gene_id "MSTRG.74959"; transcript_id "MSTRG.74959.166"; exon_number "14";
chr17	StringTie	transcript	17212212	17237180	1000	-	.	gene_id "MSTRG.74959"; transcript_id "MSTRG.74959.167";
chr17	StringTie	exon	17212212	17213856	1000	-	.	gene_id "MSTRG.74959"; transcript_id "MSTRG.74959.167"; exon_number "1";
chr17	StringTie	exon	17214985	17215090	1000	-	.	gene_id "MSTRG.74959"; transcript_id "MSTRG.74959.167"; exon_number "2";
chr17	StringTie	exon	17215185	17215316	1000	-	.	gene_id "MSTRG.74959"; transcript_id "MSTRG.74959.167"; exon_number "3";
chr17	StringTie	exon	17216380	17216503	1000	-	.	gene_id "MSTRG.74959"; transcript_id "MSTRG.74959.167"; exon_number "4";
chr17	StringTie	exon	17217069	17217182	1000	-	.	gene_id "MSTRG.74959"; transcript_id "MSTRG.74959.167"; exon_number "5";
chr17	StringTie	exon	17219019	17219209	1000	-	.	gene_id "MSTRG.74959"; transcript_id "MSTRG.74959.167"; exon_number "6";
chr17	StringTie	exon	17221537	17221628	1000	-	.	gene_id "MSTRG.74959"; transcript_id "MSTRG.74959.167"; exon_number "7";
chr17	StringTie	exon	17222501	17222661	1000	-	.	gene_id "MSTRG.74959"; transcript_id "MSTRG.74959.167"; exon_number "8";
chr17	StringTie	exon	17223922	17224143	1000	-	.	gene_id "MSTRG.74959"; transcript_id "MSTRG.74959.167"; exon_number "9";
chr17	StringTie	exon	17224458	17225207	1000	-	.	gene_id "MSTRG.74959"; transcript_id "MSTRG.74959.167"; exon_number "10";
chr17	StringTie	exon	17226176	17226322	1000	-	.	gene_id "MSTRG.74959"; transcript_id "MSTRG.74959.167"; exon_number "11";
chr17	StringTie	exon	17227889	17228161	1000	-	.	gene_id "MSTRG.74959"; transcript_id "MSTRG.74959.167"; exon_number "12";
chr17	StringTie	exon	17228623	17228821	1000	-	.	gene_id "MSTRG.74959"; transcript_id "MSTRG.74959.167"; exon_number "13";
chr17	StringTie	exon	17231794	17231882	1000	-	.	gene_id "MSTRG.74959"; transcript_id "MSTRG.74959.167"; exon_number "14";
chr17	StringTie	exon	17232788	17232901	1000	-	.	gene_id "MSTRG.74959"; transcript_id "MSTRG.74959.167"; exon_number "15";
chr17	StringTie	exon	17236912	17237180	1000	-	.	gene_id "MSTRG.74959"; transcript_id "MSTRG.74959.167"; exon_number "16";
chr17	StringTie	transcript	17212227	17237190	1000	-	.	gene_id "MSTRG.74959"; transcript_id "MSTRG.74959.169";
chr17	StringTie	exon	17212227	17213856	1000	-	.	gene_id "MSTRG.74959"; transcript_id "MSTRG.74959.169"; exon_number "1";
chr17	StringTie	exon	17214985	17215090	1000	-	.	gene_id "MSTRG.74959"; transcript_id "MSTRG.74959.169"; exon_number "2";
chr17	StringTie	exon	17215185	17215316	1000	-	.	gene_id "MSTRG.74959"; transcript_id "MSTRG.74959.169"; exon_number "3";
chr17	StringTie	exon	17216380	17216503	1000	-	.	gene_id "MSTRG.74959"; transcript_id "MSTRG.74959.169"; exon_number "4";
chr17	StringTie	exon	17217069	17217182	1000	-	.	gene_id "MSTRG.74959"; transcript_id "MSTRG.74959.169"; exon_number "5";
chr17	StringTie	exon	17219019	17219209	1000	-	.	gene_id "MSTRG.74959"; transcript_id "MSTRG.74959.169"; exon_number "6";
chr17	StringTie	exon	17221537	17221628	1000	-	.	gene_id "MSTRG.74959"; transcript_id "MSTRG.74959.169"; exon_number "7";
chr17	StringTie	exon	17222501	17222661	1000	-	.	gene_id "MSTRG.74959"; transcript_id "MSTRG.74959.169"; exon_number "8";
chr17	StringTie	exon	17223922	17224143	1000	-	.	gene_id "MSTRG.74959"; transcript_id "MSTRG.74959.169"; exon_number "9";
chr17	StringTie	exon	17224458	17225207	1000	-	.	gene_id "MSTRG.74959"; transcript_id "MSTRG.74959.169"; exon_number "10";
chr17	StringTie	exon	17226176	17226322	1000	-	.	gene_id "MSTRG.74959"; transcript_id "MSTRG.74959.169"; exon_number "11";
chr17	StringTie	exon	17227889	17228161	1000	-	.	gene_id "MSTRG.74959"; transcript_id "MSTRG.74959.169"; exon_number "12";
chr17	StringTie	exon	17228623	17229830	1000	-	.	gene_id "MSTRG.74959"; transcript_id "MSTRG.74959.169"; exon_number "13";
chr17	StringTie	exon	17231794	17231882	1000	-	.	gene_id "MSTRG.74959"; transcript_id "MSTRG.74959.169"; exon_number "14";
chr17	StringTie	exon	17232788	17232901	1000	-	.	gene_id "MSTRG.74959"; transcript_id "MSTRG.74959.169"; exon_number "15";
chr17	StringTie	exon	17236912	17237190	1000	-	.	gene_id "MSTRG.74959"; transcript_id "MSTRG.74959.169"; exon_number "16";
chr17	StringTie	transcript	17200907	17207055	1000	-	.	gene_id "MSTRG.74959"; transcript_id "MSTRG.74959.17";
chr17	StringTie	exon	17200907	17203098	1000	-	.	gene_id "MSTRG.74959"; transcript_id "MSTRG.74959.17"; exon_number "1";
chr17	StringTie	exon	17205860	17205978	1000	-	.	gene_id "MSTRG.74959"; transcript_id "MSTRG.74959.17"; exon_number "2";
chr17	StringTie	exon	17207025	17207055	1000	-	.	gene_id "MSTRG.74959"; transcript_id "MSTRG.74959.17"; exon_number "3";
chr17	StringTie	transcript	17216380	17237178	1000	-	.	gene_id "MSTRG.74959"; transcript_id "MSTRG.74959.170";
chr17	StringTie	exon	17216380	17216503	1000	-	.	gene_id "MSTRG.74959"; transcript_id "MSTRG.74959.170"; exon_number "1";
chr17	StringTie	exon	17217069	17217182	1000	-	.	gene_id "MSTRG.74959"; transcript_id "MSTRG.74959.170"; exon_number "2";
chr17	StringTie	exon	17219019	17219209	1000	-	.	gene_id "MSTRG.74959"; transcript_id "MSTRG.74959.170"; exon_number "3";
chr17	StringTie	exon	17221290	17221628	1000	-	.	gene_id "MSTRG.74959"; transcript_id "MSTRG.74959.170"; exon_number "4";
chr17	StringTie	exon	17222501	17222661	1000	-	.	gene_id "MSTRG.74959"; transcript_id "MSTRG.74959.170"; exon_number "5";
chr17	StringTie	exon	17223922	17224143	1000	-	.	gene_id "MSTRG.74959"; transcript_id "MSTRG.74959.170"; exon_number "6";
chr17	StringTie	exon	17224458	17226322	1000	-	.	gene_id "MSTRG.74959"; transcript_id "MSTRG.74959.170"; exon_number "7";
chr17	StringTie	exon	17227889	17228161	1000	-	.	gene_id "MSTRG.74959"; transcript_id "MSTRG.74959.170"; exon_number "8";
chr17	StringTie	exon	17231794	17231882	1000	-	.	gene_id "MSTRG.74959"; transcript_id "MSTRG.74959.170"; exon_number "9";
chr17	StringTie	exon	17232788	17232901	1000	-	.	gene_id "MSTRG.74959"; transcript_id "MSTRG.74959.170"; exon_number "10";
chr17	StringTie	exon	17236912	17237178	1000	-	.	gene_id "MSTRG.74959"; transcript_id "MSTRG.74959.170"; exon_number "11";
chr17	StringTie	transcript	17216380	17237192	1000	-	.	gene_id "MSTRG.74959"; transcript_id "MSTRG.74959.171";
chr17	StringTie	exon	17216380	17216503	1000	-	.	gene_id "MSTRG.74959"; transcript_id "MSTRG.74959.171"; exon_number "1";
chr17	StringTie	exon	17217069	17217182	1000	-	.	gene_id "MSTRG.74959"; transcript_id "MSTRG.74959.171"; exon_number "2";
chr17	StringTie	exon	17219019	17219209	1000	-	.	gene_id "MSTRG.74959"; transcript_id "MSTRG.74959.171"; exon_number "3";
chr17	StringTie	exon	17221537	17221628	1000	-	.	gene_id "MSTRG.74959"; transcript_id "MSTRG.74959.171"; exon_number "4";
chr17	StringTie	exon	17222501	17222661	1000	-	.	gene_id "MSTRG.74959"; transcript_id "MSTRG.74959.171"; exon_number "5";
chr17	StringTie	exon	17223127	17223270	1000	-	.	gene_id "MSTRG.74959"; transcript_id "MSTRG.74959.171"; exon_number "6";
chr17	StringTie	exon	17223922	17224143	1000	-	.	gene_id "MSTRG.74959"; transcript_id "MSTRG.74959.171"; exon_number "7";
chr17	StringTie	exon	17224458	17224511	1000	-	.	gene_id "MSTRG.74959"; transcript_id "MSTRG.74959.171"; exon_number "8";
chr17	StringTie	exon	17226176	17226322	1000	-	.	gene_id "MSTRG.74959"; transcript_id "MSTRG.74959.171"; exon_number "9";
chr17	StringTie	exon	17227889	17228161	1000	-	.	gene_id "MSTRG.74959"; transcript_id "MSTRG.74959.171"; exon_number "10";
chr17	StringTie	exon	17228623	17231635	1000	-	.	gene_id "MSTRG.74959"; transcript_id "MSTRG.74959.171"; exon_number "11";
chr17	StringTie	exon	17231794	17231882	1000	-	.	gene_id "MSTRG.74959"; transcript_id "MSTRG.74959.171"; exon_number "12";
chr17	StringTie	exon	17232788	17232901	1000	-	.	gene_id "MSTRG.74959"; transcript_id "MSTRG.74959.171"; exon_number "13";
chr17	StringTie	exon	17236912	17237192	1000	-	.	gene_id "MSTRG.74959"; transcript_id "MSTRG.74959.171"; exon_number "14";
chr17	StringTie	transcript	17216380	17237192	1000	-	.	gene_id "MSTRG.74959"; transcript_id "MSTRG.74959.172";
chr17	StringTie	exon	17216380	17216503	1000	-	.	gene_id "MSTRG.74959"; transcript_id "MSTRG.74959.172"; exon_number "1";
chr17	StringTie	exon	17217069	17217182	1000	-	.	gene_id "MSTRG.74959"; transcript_id "MSTRG.74959.172"; exon_number "2";
chr17	StringTie	exon	17219019	17219209	1000	-	.	gene_id "MSTRG.74959"; transcript_id "MSTRG.74959.172"; exon_number "3";
chr17	StringTie	exon	17221537	17221628	1000	-	.	gene_id "MSTRG.74959"; transcript_id "MSTRG.74959.172"; exon_number "4";
chr17	StringTie	exon	17222501	17222661	1000	-	.	gene_id "MSTRG.74959"; transcript_id "MSTRG.74959.172"; exon_number "5";
chr17	StringTie	exon	17223127	17223270	1000	-	.	gene_id "MSTRG.74959"; transcript_id "MSTRG.74959.172"; exon_number "6";
chr17	StringTie	exon	17223922	17224143	1000	-	.	gene_id "MSTRG.74959"; transcript_id "MSTRG.74959.172"; exon_number "7";
chr17	StringTie	exon	17224458	17224511	1000	-	.	gene_id "MSTRG.74959"; transcript_id "MSTRG.74959.172"; exon_number "8";
chr17	StringTie	exon	17226176	17226322	1000	-	.	gene_id "MSTRG.74959"; transcript_id "MSTRG.74959.172"; exon_number "9";
chr17	StringTie	exon	17227889	17228161	1000	-	.	gene_id "MSTRG.74959"; transcript_id "MSTRG.74959.172"; exon_number "10";
chr17	StringTie	exon	17228623	17228821	1000	-	.	gene_id "MSTRG.74959"; transcript_id "MSTRG.74959.172"; exon_number "11";
chr17	StringTie	exon	17231794	17231882	1000	-	.	gene_id "MSTRG.74959"; transcript_id "MSTRG.74959.172"; exon_number "12";
chr17	StringTie	exon	17232788	17232901	1000	-	.	gene_id "MSTRG.74959"; transcript_id "MSTRG.74959.172"; exon_number "13";
chr17	StringTie	exon	17236476	17236683	1000	-	.	gene_id "MSTRG.74959"; transcript_id "MSTRG.74959.172"; exon_number "14";
chr17	StringTie	exon	17236912	17237192	1000	-	.	gene_id "MSTRG.74959"; transcript_id "MSTRG.74959.172"; exon_number "15";
chr17	StringTie	transcript	17223922	17237187	1000	-	.	gene_id "MSTRG.74959"; transcript_id "MSTRG.74959.177";
chr17	StringTie	exon	17223922	17224143	1000	-	.	gene_id "MSTRG.74959"; transcript_id "MSTRG.74959.177"; exon_number "1";
chr17	StringTie	exon	17226176	17226322	1000	-	.	gene_id "MSTRG.74959"; transcript_id "MSTRG.74959.177"; exon_number "2";
chr17	StringTie	exon	17228014	17231882	1000	-	.	gene_id "MSTRG.74959"; transcript_id "MSTRG.74959.177"; exon_number "3";
chr17	StringTie	exon	17232788	17232901	1000	-	.	gene_id "MSTRG.74959"; transcript_id "MSTRG.74959.177"; exon_number "4";
chr17	StringTie	exon	17236476	17237187	1000	-	.	gene_id "MSTRG.74959"; transcript_id "MSTRG.74959.177"; exon_number "5";
chr17	StringTie	transcript	17200908	17207120	1000	-	.	gene_id "MSTRG.74959"; transcript_id "MSTRG.74959.18";
chr17	StringTie	exon	17200908	17203098	1000	-	.	gene_id "MSTRG.74959"; transcript_id "MSTRG.74959.18"; exon_number "1";
chr17	StringTie	exon	17205864	17205978	1000	-	.	gene_id "MSTRG.74959"; transcript_id "MSTRG.74959.18"; exon_number "2";
chr17	StringTie	exon	17206924	17207120	1000	-	.	gene_id "MSTRG.74959"; transcript_id "MSTRG.74959.18"; exon_number "3";
chr17	StringTie	transcript	17200947	17206430	1000	-	.	gene_id "MSTRG.74959"; transcript_id "MSTRG.74959.19";
chr17	StringTie	exon	17200947	17205062	1000	-	.	gene_id "MSTRG.74959"; transcript_id "MSTRG.74959.19"; exon_number "1";
chr17	StringTie	exon	17205451	17206430	1000	-	.	gene_id "MSTRG.74959"; transcript_id "MSTRG.74959.19"; exon_number "2";
chr17	StringTie	transcript	17199333	17237168	1000	-	.	gene_id "MSTRG.74959"; transcript_id "MSTRG.74959.2";
chr17	StringTie	exon	17199333	17203098	1000	-	.	gene_id "MSTRG.74959"; transcript_id "MSTRG.74959.2"; exon_number "1";
chr17	StringTie	exon	17214985	17215090	1000	-	.	gene_id "MSTRG.74959"; transcript_id "MSTRG.74959.2"; exon_number "2";
chr17	StringTie	exon	17215185	17215316	1000	-	.	gene_id "MSTRG.74959"; transcript_id "MSTRG.74959.2"; exon_number "3";
chr17	StringTie	exon	17216380	17217182	1000	-	.	gene_id "MSTRG.74959"; transcript_id "MSTRG.74959.2"; exon_number "4";
chr17	StringTie	exon	17219019	17219209	1000	-	.	gene_id "MSTRG.74959"; transcript_id "MSTRG.74959.2"; exon_number "5";
chr17	StringTie	exon	17221537	17221628	1000	-	.	gene_id "MSTRG.74959"; transcript_id "MSTRG.74959.2"; exon_number "6";
chr17	StringTie	exon	17222501	17222661	1000	-	.	gene_id "MSTRG.74959"; transcript_id "MSTRG.74959.2"; exon_number "7";
chr17	StringTie	exon	17223922	17224143	1000	-	.	gene_id "MSTRG.74959"; transcript_id "MSTRG.74959.2"; exon_number "8";
chr17	StringTie	exon	17224458	17225207	1000	-	.	gene_id "MSTRG.74959"; transcript_id "MSTRG.74959.2"; exon_number "9";
chr17	StringTie	exon	17226176	17226322	1000	-	.	gene_id "MSTRG.74959"; transcript_id "MSTRG.74959.2"; exon_number "10";
chr17	StringTie	exon	17227889	17228161	1000	-	.	gene_id "MSTRG.74959"; transcript_id "MSTRG.74959.2"; exon_number "11";
chr17	StringTie	exon	17231794	17231882	1000	-	.	gene_id "MSTRG.74959"; transcript_id "MSTRG.74959.2"; exon_number "12";
chr17	StringTie	exon	17232788	17232901	1000	-	.	gene_id "MSTRG.74959"; transcript_id "MSTRG.74959.2"; exon_number "13";
chr17	StringTie	exon	17236912	17237168	1000	-	.	gene_id "MSTRG.74959"; transcript_id "MSTRG.74959.2"; exon_number "14";
chr17	StringTie	transcript	17200953	17237194	1000	-	.	gene_id "MSTRG.74959"; transcript_id "MSTRG.74959.20";
chr17	StringTie	exon	17200953	17203098	1000	-	.	gene_id "MSTRG.74959"; transcript_id "MSTRG.74959.20"; exon_number "1";
chr17	StringTie	exon	17207025	17207069	1000	-	.	gene_id "MSTRG.74959"; transcript_id "MSTRG.74959.20"; exon_number "2";
chr17	StringTie	exon	17214985	17215090	1000	-	.	gene_id "MSTRG.74959"; transcript_id "MSTRG.74959.20"; exon_number "3";
chr17	StringTie	exon	17215185	17215316	1000	-	.	gene_id "MSTRG.74959"; transcript_id "MSTRG.74959.20"; exon_number "4";
chr17	StringTie	exon	17217069	17217182	1000	-	.	gene_id "MSTRG.74959"; transcript_id "MSTRG.74959.20"; exon_number "5";
chr17	StringTie	exon	17219019	17221628	1000	-	.	gene_id "MSTRG.74959"; transcript_id "MSTRG.74959.20"; exon_number "6";
chr17	StringTie	exon	17222501	17222661	1000	-	.	gene_id "MSTRG.74959"; transcript_id "MSTRG.74959.20"; exon_number "7";
chr17	StringTie	exon	17223922	17224143	1000	-	.	gene_id "MSTRG.74959"; transcript_id "MSTRG.74959.20"; exon_number "8";
chr17	StringTie	exon	17226176	17226322	1000	-	.	gene_id "MSTRG.74959"; transcript_id "MSTRG.74959.20"; exon_number "9";
chr17	StringTie	exon	17227889	17231882	1000	-	.	gene_id "MSTRG.74959"; transcript_id "MSTRG.74959.20"; exon_number "10";
chr17	StringTie	exon	17232788	17232901	1000	-	.	gene_id "MSTRG.74959"; transcript_id "MSTRG.74959.20"; exon_number "11";
chr17	StringTie	exon	17236912	17237194	1000	-	.	gene_id "MSTRG.74959"; transcript_id "MSTRG.74959.20"; exon_number "12";
chr17	StringTie	transcript	17200978	17237307	1000	-	.	gene_id "MSTRG.74959"; transcript_id "MSTRG.74959.21";
chr17	StringTie	exon	17200978	17203098	1000	-	.	gene_id "MSTRG.74959"; transcript_id "MSTRG.74959.21"; exon_number "1";
chr17	StringTie	exon	17205860	17207622	1000	-	.	gene_id "MSTRG.74959"; transcript_id "MSTRG.74959.21"; exon_number "2";
chr17	StringTie	exon	17214985	17215090	1000	-	.	gene_id "MSTRG.74959"; transcript_id "MSTRG.74959.21"; exon_number "3";
chr17	StringTie	exon	17215185	17217182	1000	-	.	gene_id "MSTRG.74959"; transcript_id "MSTRG.74959.21"; exon_number "4";
chr17	StringTie	exon	17219019	17221628	1000	-	.	gene_id "MSTRG.74959"; transcript_id "MSTRG.74959.21"; exon_number "5";
chr17	StringTie	exon	17222501	17222661	1000	-	.	gene_id "MSTRG.74959"; transcript_id "MSTRG.74959.21"; exon_number "6";
chr17	StringTie	exon	17223922	17224143	1000	-	.	gene_id "MSTRG.74959"; transcript_id "MSTRG.74959.21"; exon_number "7";
chr17	StringTie	exon	17226176	17226322	1000	-	.	gene_id "MSTRG.74959"; transcript_id "MSTRG.74959.21"; exon_number "8";
chr17	StringTie	exon	17227889	17228161	1000	-	.	gene_id "MSTRG.74959"; transcript_id "MSTRG.74959.21"; exon_number "9";
chr17	StringTie	exon	17231794	17231882	1000	-	.	gene_id "MSTRG.74959"; transcript_id "MSTRG.74959.21"; exon_number "10";
chr17	StringTie	exon	17232788	17232901	1000	-	.	gene_id "MSTRG.74959"; transcript_id "MSTRG.74959.21"; exon_number "11";
chr17	StringTie	exon	17236912	17237307	1000	-	.	gene_id "MSTRG.74959"; transcript_id "MSTRG.74959.21"; exon_number "12";
chr17	StringTie	transcript	17200983	17237368	1000	-	.	gene_id "MSTRG.74959"; transcript_id "MSTRG.74959.22";
chr17	StringTie	exon	17200983	17203098	1000	-	.	gene_id "MSTRG.74959"; transcript_id "MSTRG.74959.22"; exon_number "1";
chr17	StringTie	exon	17206924	17207069	1000	-	.	gene_id "MSTRG.74959"; transcript_id "MSTRG.74959.22"; exon_number "2";
chr17	StringTie	exon	17214985	17215090	1000	-	.	gene_id "MSTRG.74959"; transcript_id "MSTRG.74959.22"; exon_number "3";
chr17	StringTie	exon	17215185	17215316	1000	-	.	gene_id "MSTRG.74959"; transcript_id "MSTRG.74959.22"; exon_number "4";
chr17	StringTie	exon	17216380	17216503	1000	-	.	gene_id "MSTRG.74959"; transcript_id "MSTRG.74959.22"; exon_number "5";
chr17	StringTie	exon	17217069	17217182	1000	-	.	gene_id "MSTRG.74959"; transcript_id "MSTRG.74959.22"; exon_number "6";
chr17	StringTie	exon	17219019	17221628	1000	-	.	gene_id "MSTRG.74959"; transcript_id "MSTRG.74959.22"; exon_number "7";
chr17	StringTie	exon	17222501	17222661	1000	-	.	gene_id "MSTRG.74959"; transcript_id "MSTRG.74959.22"; exon_number "8";
chr17	StringTie	exon	17223922	17224143	1000	-	.	gene_id "MSTRG.74959"; transcript_id "MSTRG.74959.22"; exon_number "9";
chr17	StringTie	exon	17226176	17226322	1000	-	.	gene_id "MSTRG.74959"; transcript_id "MSTRG.74959.22"; exon_number "10";
chr17	StringTie	exon	17227889	17228161	1000	-	.	gene_id "MSTRG.74959"; transcript_id "MSTRG.74959.22"; exon_number "11";
chr17	StringTie	exon	17231794	17231882	1000	-	.	gene_id "MSTRG.74959"; transcript_id "MSTRG.74959.22"; exon_number "12";
chr17	StringTie	exon	17232788	17232901	1000	-	.	gene_id "MSTRG.74959"; transcript_id "MSTRG.74959.22"; exon_number "13";
chr17	StringTie	exon	17236476	17236683	1000	-	.	gene_id "MSTRG.74959"; transcript_id "MSTRG.74959.22"; exon_number "14";
chr17	StringTie	exon	17236912	17237368	1000	-	.	gene_id "MSTRG.74959"; transcript_id "MSTRG.74959.22"; exon_number "15";
chr17	StringTie	transcript	17200986	17237253	1000	-	.	gene_id "MSTRG.74959"; transcript_id "MSTRG.74959.23";
chr17	StringTie	exon	17200986	17203098	1000	-	.	gene_id "MSTRG.74959"; transcript_id "MSTRG.74959.23"; exon_number "1";
chr17	StringTie	exon	17206884	17207069	1000	-	.	gene_id "MSTRG.74959"; transcript_id "MSTRG.74959.23"; exon_number "2";
chr17	StringTie	exon	17214985	17215090	1000	-	.	gene_id "MSTRG.74959"; transcript_id "MSTRG.74959.23"; exon_number "3";
chr17	StringTie	exon	17215185	17215316	1000	-	.	gene_id "MSTRG.74959"; transcript_id "MSTRG.74959.23"; exon_number "4";
chr17	StringTie	exon	17216380	17216503	1000	-	.	gene_id "MSTRG.74959"; transcript_id "MSTRG.74959.23"; exon_number "5";
chr17	StringTie	exon	17217069	17217182	1000	-	.	gene_id "MSTRG.74959"; transcript_id "MSTRG.74959.23"; exon_number "6";
chr17	StringTie	exon	17219019	17219209	1000	-	.	gene_id "MSTRG.74959"; transcript_id "MSTRG.74959.23"; exon_number "7";
chr17	StringTie	exon	17221537	17221628	1000	-	.	gene_id "MSTRG.74959"; transcript_id "MSTRG.74959.23"; exon_number "8";
chr17	StringTie	exon	17222501	17222661	1000	-	.	gene_id "MSTRG.74959"; transcript_id "MSTRG.74959.23"; exon_number "9";
chr17	StringTie	exon	17223922	17224143	1000	-	.	gene_id "MSTRG.74959"; transcript_id "MSTRG.74959.23"; exon_number "10";
chr17	StringTie	exon	17226176	17226322	1000	-	.	gene_id "MSTRG.74959"; transcript_id "MSTRG.74959.23"; exon_number "11";
chr17	StringTie	exon	17227889	17228161	1000	-	.	gene_id "MSTRG.74959"; transcript_id "MSTRG.74959.23"; exon_number "12";
chr17	StringTie	exon	17231794	17231882	1000	-	.	gene_id "MSTRG.74959"; transcript_id "MSTRG.74959.23"; exon_number "13";
chr17	StringTie	exon	17232788	17232901	1000	-	.	gene_id "MSTRG.74959"; transcript_id "MSTRG.74959.23"; exon_number "14";
chr17	StringTie	exon	17236912	17237253	1000	-	.	gene_id "MSTRG.74959"; transcript_id "MSTRG.74959.23"; exon_number "15";
chr17	StringTie	transcript	17200990	17237189	1000	-	.	gene_id "MSTRG.74959"; transcript_id "MSTRG.74959.24";
chr17	StringTie	exon	17200990	17203098	1000	-	.	gene_id "MSTRG.74959"; transcript_id "MSTRG.74959.24"; exon_number "1";
chr17	StringTie	exon	17207025	17207069	1000	-	.	gene_id "MSTRG.74959"; transcript_id "MSTRG.74959.24"; exon_number "2";
chr17	StringTie	exon	17214985	17215090	1000	-	.	gene_id "MSTRG.74959"; transcript_id "MSTRG.74959.24"; exon_number "3";
chr17	StringTie	exon	17215185	17215316	1000	-	.	gene_id "MSTRG.74959"; transcript_id "MSTRG.74959.24"; exon_number "4";
chr17	StringTie	exon	17217069	17217182	1000	-	.	gene_id "MSTRG.74959"; transcript_id "MSTRG.74959.24"; exon_number "5";
chr17	StringTie	exon	17219019	17221628	1000	-	.	gene_id "MSTRG.74959"; transcript_id "MSTRG.74959.24"; exon_number "6";
chr17	StringTie	exon	17222501	17222661	1000	-	.	gene_id "MSTRG.74959"; transcript_id "MSTRG.74959.24"; exon_number "7";
chr17	StringTie	exon	17223922	17224143	1000	-	.	gene_id "MSTRG.74959"; transcript_id "MSTRG.74959.24"; exon_number "8";
chr17	StringTie	exon	17226176	17226322	1000	-	.	gene_id "MSTRG.74959"; transcript_id "MSTRG.74959.24"; exon_number "9";
chr17	StringTie	exon	17227889	17228161	1000	-	.	gene_id "MSTRG.74959"; transcript_id "MSTRG.74959.24"; exon_number "10";
chr17	StringTie	exon	17231794	17231882	1000	-	.	gene_id "MSTRG.74959"; transcript_id "MSTRG.74959.24"; exon_number "11";
chr17	StringTie	exon	17232788	17232901	1000	-	.	gene_id "MSTRG.74959"; transcript_id "MSTRG.74959.24"; exon_number "12";
chr17	StringTie	exon	17236912	17237189	1000	-	.	gene_id "MSTRG.74959"; transcript_id "MSTRG.74959.24"; exon_number "13";
chr17	StringTie	transcript	17200990	17237236	1000	-	.	gene_id "MSTRG.74959"; transcript_id "MSTRG.74959.25";
chr17	StringTie	exon	17200990	17203098	1000	-	.	gene_id "MSTRG.74959"; transcript_id "MSTRG.74959.25"; exon_number "1";
chr17	StringTie	exon	17205860	17207069	1000	-	.	gene_id "MSTRG.74959"; transcript_id "MSTRG.74959.25"; exon_number "2";
chr17	StringTie	exon	17214985	17215090	1000	-	.	gene_id "MSTRG.74959"; transcript_id "MSTRG.74959.25"; exon_number "3";
chr17	StringTie	exon	17215185	17215316	1000	-	.	gene_id "MSTRG.74959"; transcript_id "MSTRG.74959.25"; exon_number "4";
chr17	StringTie	exon	17217069	17217182	1000	-	.	gene_id "MSTRG.74959"; transcript_id "MSTRG.74959.25"; exon_number "5";
chr17	StringTie	exon	17219019	17219209	1000	-	.	gene_id "MSTRG.74959"; transcript_id "MSTRG.74959.25"; exon_number "6";
chr17	StringTie	exon	17221537	17221628	1000	-	.	gene_id "MSTRG.74959"; transcript_id "MSTRG.74959.25"; exon_number "7";
chr17	StringTie	exon	17222501	17222661	1000	-	.	gene_id "MSTRG.74959"; transcript_id "MSTRG.74959.25"; exon_number "8";
chr17	StringTie	exon	17223922	17224143	1000	-	.	gene_id "MSTRG.74959"; transcript_id "MSTRG.74959.25"; exon_number "9";
chr17	StringTie	exon	17226176	17226322	1000	-	.	gene_id "MSTRG.74959"; transcript_id "MSTRG.74959.25"; exon_number "10";
chr17	StringTie	exon	17227889	17228161	1000	-	.	gene_id "MSTRG.74959"; transcript_id "MSTRG.74959.25"; exon_number "11";
chr17	StringTie	exon	17231794	17231882	1000	-	.	gene_id "MSTRG.74959"; transcript_id "MSTRG.74959.25"; exon_number "12";
chr17	StringTie	exon	17232788	17232901	1000	-	.	gene_id "MSTRG.74959"; transcript_id "MSTRG.74959.25"; exon_number "13";
chr17	StringTie	exon	17236476	17236683	1000	-	.	gene_id "MSTRG.74959"; transcript_id "MSTRG.74959.25"; exon_number "14";
chr17	StringTie	exon	17236912	17237236	1000	-	.	gene_id "MSTRG.74959"; transcript_id "MSTRG.74959.25"; exon_number "15";
chr17	StringTie	transcript	17200995	17205795	1000	-	.	gene_id "MSTRG.74959"; transcript_id "MSTRG.74959.26";
chr17	StringTie	exon	17200995	17204429	1000	-	.	gene_id "MSTRG.74959"; transcript_id "MSTRG.74959.26"; exon_number "1";
chr17	StringTie	exon	17204881	17205795	1000	-	.	gene_id "MSTRG.74959"; transcript_id "MSTRG.74959.26"; exon_number "2";
chr17	StringTie	transcript	17200995	17237274	1000	-	.	gene_id "MSTRG.74959"; transcript_id "MSTRG.74959.27";
chr17	StringTie	exon	17200995	17203098	1000	-	.	gene_id "MSTRG.74959"; transcript_id "MSTRG.74959.27"; exon_number "1";
chr17	StringTie	exon	17206928	17207069	1000	-	.	gene_id "MSTRG.74959"; transcript_id "MSTRG.74959.27"; exon_number "2";
chr17	StringTie	exon	17214985	17215090	1000	-	.	gene_id "MSTRG.74959"; transcript_id "MSTRG.74959.27"; exon_number "3";
chr17	StringTie	exon	17215185	17216503	1000	-	.	gene_id "MSTRG.74959"; transcript_id "MSTRG.74959.27"; exon_number "4";
chr17	StringTie	exon	17217069	17217182	1000	-	.	gene_id "MSTRG.74959"; transcript_id "MSTRG.74959.27"; exon_number "5";
chr17	StringTie	exon	17219019	17221628	1000	-	.	gene_id "MSTRG.74959"; transcript_id "MSTRG.74959.27"; exon_number "6";
chr17	StringTie	exon	17222501	17222661	1000	-	.	gene_id "MSTRG.74959"; transcript_id "MSTRG.74959.27"; exon_number "7";
chr17	StringTie	exon	17223922	17224143	1000	-	.	gene_id "MSTRG.74959"; transcript_id "MSTRG.74959.27"; exon_number "8";
chr17	StringTie	exon	17226176	17226322	1000	-	.	gene_id "MSTRG.74959"; transcript_id "MSTRG.74959.27"; exon_number "9";
chr17	StringTie	exon	17227889	17228161	1000	-	.	gene_id "MSTRG.74959"; transcript_id "MSTRG.74959.27"; exon_number "10";
chr17	StringTie	exon	17231794	17231882	1000	-	.	gene_id "MSTRG.74959"; transcript_id "MSTRG.74959.27"; exon_number "11";
chr17	StringTie	exon	17232788	17232901	1000	-	.	gene_id "MSTRG.74959"; transcript_id "MSTRG.74959.27"; exon_number "12";
chr17	StringTie	exon	17236912	17237274	1000	-	.	gene_id "MSTRG.74959"; transcript_id "MSTRG.74959.27"; exon_number "13";
chr17	StringTie	transcript	17200995	17205711	1000	-	.	gene_id "MSTRG.74959"; transcript_id "MSTRG.74959.28";
chr17	StringTie	exon	17200995	17203098	1000	-	.	gene_id "MSTRG.74959"; transcript_id "MSTRG.74959.28"; exon_number "1";
chr17	StringTie	exon	17205451	17205711	1000	-	.	gene_id "MSTRG.74959"; transcript_id "MSTRG.74959.28"; exon_number "2";
chr17	StringTie	transcript	17200995	17206358	1000	-	.	gene_id "MSTRG.74959"; transcript_id "MSTRG.74959.29";
chr17	StringTie	exon	17200995	17205586	1000	-	.	gene_id "MSTRG.74959"; transcript_id "MSTRG.74959.29"; exon_number "1";
chr17	StringTie	exon	17205864	17206358	1000	-	.	gene_id "MSTRG.74959"; transcript_id "MSTRG.74959.29"; exon_number "2";
chr17	StringTie	transcript	17199359	17237192	1000	-	.	gene_id "MSTRG.74959"; transcript_id "MSTRG.74959.3";
chr17	StringTie	exon	17199359	17203098	1000	-	.	gene_id "MSTRG.74959"; transcript_id "MSTRG.74959.3"; exon_number "1";
chr17	StringTie	exon	17204010	17207069	1000	-	.	gene_id "MSTRG.74959"; transcript_id "MSTRG.74959.3"; exon_number "2";
chr17	StringTie	exon	17214985	17215090	1000	-	.	gene_id "MSTRG.74959"; transcript_id "MSTRG.74959.3"; exon_number "3";
chr17	StringTie	exon	17215185	17217182	1000	-	.	gene_id "MSTRG.74959"; transcript_id "MSTRG.74959.3"; exon_number "4";
chr17	StringTie	exon	17219019	17221628	1000	-	.	gene_id "MSTRG.74959"; transcript_id "MSTRG.74959.3"; exon_number "5";
chr17	StringTie	exon	17222501	17222661	1000	-	.	gene_id "MSTRG.74959"; transcript_id "MSTRG.74959.3"; exon_number "6";
chr17	StringTie	exon	17223922	17224143	1000	-	.	gene_id "MSTRG.74959"; transcript_id "MSTRG.74959.3"; exon_number "7";
chr17	StringTie	exon	17226176	17226322	1000	-	.	gene_id "MSTRG.74959"; transcript_id "MSTRG.74959.3"; exon_number "8";
chr17	StringTie	exon	17227889	17228161	1000	-	.	gene_id "MSTRG.74959"; transcript_id "MSTRG.74959.3"; exon_number "9";
chr17	StringTie	exon	17231794	17231882	1000	-	.	gene_id "MSTRG.74959"; transcript_id "MSTRG.74959.3"; exon_number "10";
chr17	StringTie	exon	17232788	17232901	1000	-	.	gene_id "MSTRG.74959"; transcript_id "MSTRG.74959.3"; exon_number "11";
chr17	StringTie	exon	17236912	17237192	1000	-	.	gene_id "MSTRG.74959"; transcript_id "MSTRG.74959.3"; exon_number "12";
chr17	StringTie	transcript	17200995	17206952	1000	-	.	gene_id "MSTRG.74959"; transcript_id "MSTRG.74959.30";
chr17	StringTie	exon	17200995	17203090	1000	-	.	gene_id "MSTRG.74959"; transcript_id "MSTRG.74959.30"; exon_number "1";
chr17	StringTie	exon	17206924	17206952	1000	-	.	gene_id "MSTRG.74959"; transcript_id "MSTRG.74959.30"; exon_number "2";
chr17	StringTie	transcript	17200995	17206060	1000	-	.	gene_id "MSTRG.74959"; transcript_id "MSTRG.74959.31";
chr17	StringTie	exon	17200995	17203098	1000	-	.	gene_id "MSTRG.74959"; transcript_id "MSTRG.74959.31"; exon_number "1";
chr17	StringTie	exon	17204393	17204429	1000	-	.	gene_id "MSTRG.74959"; transcript_id "MSTRG.74959.31"; exon_number "2";
chr17	StringTie	exon	17205860	17206060	1000	-	.	gene_id "MSTRG.74959"; transcript_id "MSTRG.74959.31"; exon_number "3";
chr17	StringTie	transcript	17200995	17237235	1000	-	.	gene_id "MSTRG.74959"; transcript_id "MSTRG.74959.32";
chr17	StringTie	exon	17200995	17203098	1000	-	.	gene_id "MSTRG.74959"; transcript_id "MSTRG.74959.32"; exon_number "1";
chr17	StringTie	exon	17206924	17207069	1000	-	.	gene_id "MSTRG.74959"; transcript_id "MSTRG.74959.32"; exon_number "2";
chr17	StringTie	exon	17214985	17215090	1000	-	.	gene_id "MSTRG.74959"; transcript_id "MSTRG.74959.32"; exon_number "3";
chr17	StringTie	exon	17215185	17217182	1000	-	.	gene_id "MSTRG.74959"; transcript_id "MSTRG.74959.32"; exon_number "4";
chr17	StringTie	exon	17219019	17221628	1000	-	.	gene_id "MSTRG.74959"; transcript_id "MSTRG.74959.32"; exon_number "5";
chr17	StringTie	exon	17222501	17222661	1000	-	.	gene_id "MSTRG.74959"; transcript_id "MSTRG.74959.32"; exon_number "6";
chr17	StringTie	exon	17223922	17224143	1000	-	.	gene_id "MSTRG.74959"; transcript_id "MSTRG.74959.32"; exon_number "7";
chr17	StringTie	exon	17226176	17226322	1000	-	.	gene_id "MSTRG.74959"; transcript_id "MSTRG.74959.32"; exon_number "8";
chr17	StringTie	exon	17227889	17231882	1000	-	.	gene_id "MSTRG.74959"; transcript_id "MSTRG.74959.32"; exon_number "9";
chr17	StringTie	exon	17232788	17232901	1000	-	.	gene_id "MSTRG.74959"; transcript_id "MSTRG.74959.32"; exon_number "10";
chr17	StringTie	exon	17236912	17237235	1000	-	.	gene_id "MSTRG.74959"; transcript_id "MSTRG.74959.32"; exon_number "11";
chr17	StringTie	transcript	17201012	17204979	1000	-	.	gene_id "MSTRG.74959"; transcript_id "MSTRG.74959.34";
chr17	StringTie	exon	17201012	17202865	1000	-	.	gene_id "MSTRG.74959"; transcript_id "MSTRG.74959.34"; exon_number "1";
chr17	StringTie	exon	17202948	17204979	1000	-	.	gene_id "MSTRG.74959"; transcript_id "MSTRG.74959.34"; exon_number "2";
chr17	StringTie	transcript	17201016	17206318	1000	-	.	gene_id "MSTRG.74959"; transcript_id "MSTRG.74959.35";
chr17	StringTie	exon	17201016	17203098	1000	-	.	gene_id "MSTRG.74959"; transcript_id "MSTRG.74959.35"; exon_number "1";
chr17	StringTie	exon	17205796	17206318	1000	-	.	gene_id "MSTRG.74959"; transcript_id "MSTRG.74959.35"; exon_number "2";
chr17	StringTie	transcript	17201024	17206359	1000	-	.	gene_id "MSTRG.74959"; transcript_id "MSTRG.74959.36";
chr17	StringTie	exon	17201024	17203098	1000	-	.	gene_id "MSTRG.74959"; transcript_id "MSTRG.74959.36"; exon_number "1";
chr17	StringTie	exon	17204881	17206359	1000	-	.	gene_id "MSTRG.74959"; transcript_id "MSTRG.74959.36"; exon_number "2";
chr17	StringTie	transcript	17201024	17207149	1000	-	.	gene_id "MSTRG.74959"; transcript_id "MSTRG.74959.37";
chr17	StringTie	exon	17201024	17203098	1000	-	.	gene_id "MSTRG.74959"; transcript_id "MSTRG.74959.37"; exon_number "1";
chr17	StringTie	exon	17205860	17206145	1000	-	.	gene_id "MSTRG.74959"; transcript_id "MSTRG.74959.37"; exon_number "2";
chr17	StringTie	exon	17206924	17207149	1000	-	.	gene_id "MSTRG.74959"; transcript_id "MSTRG.74959.37"; exon_number "3";
chr17	StringTie	transcript	17201024	17237307	1000	-	.	gene_id "MSTRG.74959"; transcript_id "MSTRG.74959.38";
chr17	StringTie	exon	17201024	17203098	1000	-	.	gene_id "MSTRG.74959"; transcript_id "MSTRG.74959.38"; exon_number "1";
chr17	StringTie	exon	17211088	17213856	1000	-	.	gene_id "MSTRG.74959"; transcript_id "MSTRG.74959.38"; exon_number "2";
chr17	StringTie	exon	17214985	17215090	1000	-	.	gene_id "MSTRG.74959"; transcript_id "MSTRG.74959.38"; exon_number "3";
chr17	StringTie	exon	17215185	17215316	1000	-	.	gene_id "MSTRG.74959"; transcript_id "MSTRG.74959.38"; exon_number "4";
chr17	StringTie	exon	17216380	17216503	1000	-	.	gene_id "MSTRG.74959"; transcript_id "MSTRG.74959.38"; exon_number "5";
chr17	StringTie	exon	17217069	17217182	1000	-	.	gene_id "MSTRG.74959"; transcript_id "MSTRG.74959.38"; exon_number "6";
chr17	StringTie	exon	17219019	17219209	1000	-	.	gene_id "MSTRG.74959"; transcript_id "MSTRG.74959.38"; exon_number "7";
chr17	StringTie	exon	17221537	17221628	1000	-	.	gene_id "MSTRG.74959"; transcript_id "MSTRG.74959.38"; exon_number "8";
chr17	StringTie	exon	17222501	17222661	1000	-	.	gene_id "MSTRG.74959"; transcript_id "MSTRG.74959.38"; exon_number "9";
chr17	StringTie	exon	17223922	17224143	1000	-	.	gene_id "MSTRG.74959"; transcript_id "MSTRG.74959.38"; exon_number "10";
chr17	StringTie	exon	17226176	17226322	1000	-	.	gene_id "MSTRG.74959"; transcript_id "MSTRG.74959.38"; exon_number "11";
chr17	StringTie	exon	17227889	17231882	1000	-	.	gene_id "MSTRG.74959"; transcript_id "MSTRG.74959.38"; exon_number "12";
chr17	StringTie	exon	17232788	17232901	1000	-	.	gene_id "MSTRG.74959"; transcript_id "MSTRG.74959.38"; exon_number "13";
chr17	StringTie	exon	17236912	17237307	1000	-	.	gene_id "MSTRG.74959"; transcript_id "MSTRG.74959.38"; exon_number "14";
chr17	StringTie	transcript	17201026	17207448	1000	-	.	gene_id "MSTRG.74959"; transcript_id "MSTRG.74959.39";
chr17	StringTie	exon	17201026	17205978	1000	-	.	gene_id "MSTRG.74959"; transcript_id "MSTRG.74959.39"; exon_number "1";
chr17	StringTie	exon	17206924	17207448	1000	-	.	gene_id "MSTRG.74959"; transcript_id "MSTRG.74959.39"; exon_number "2";
chr17	StringTie	transcript	17199807	17237392	1000	-	.	gene_id "MSTRG.74959"; transcript_id "MSTRG.74959.4";
chr17	StringTie	exon	17199807	17203098	1000	-	.	gene_id "MSTRG.74959"; transcript_id "MSTRG.74959.4"; exon_number "1";
chr17	StringTie	exon	17205864	17207622	1000	-	.	gene_id "MSTRG.74959"; transcript_id "MSTRG.74959.4"; exon_number "2";
chr17	StringTie	exon	17211088	17213856	1000	-	.	gene_id "MSTRG.74959"; transcript_id "MSTRG.74959.4"; exon_number "3";
chr17	StringTie	exon	17214985	17215090	1000	-	.	gene_id "MSTRG.74959"; transcript_id "MSTRG.74959.4"; exon_number "4";
chr17	StringTie	exon	17215185	17215316	1000	-	.	gene_id "MSTRG.74959"; transcript_id "MSTRG.74959.4"; exon_number "5";
chr17	StringTie	exon	17216380	17216503	1000	-	.	gene_id "MSTRG.74959"; transcript_id "MSTRG.74959.4"; exon_number "6";
chr17	StringTie	exon	17217069	17217182	1000	-	.	gene_id "MSTRG.74959"; transcript_id "MSTRG.74959.4"; exon_number "7";
chr17	StringTie	exon	17219019	17219209	1000	-	.	gene_id "MSTRG.74959"; transcript_id "MSTRG.74959.4"; exon_number "8";
chr17	StringTie	exon	17221537	17221628	1000	-	.	gene_id "MSTRG.74959"; transcript_id "MSTRG.74959.4"; exon_number "9";
chr17	StringTie	exon	17222501	17222661	1000	-	.	gene_id "MSTRG.74959"; transcript_id "MSTRG.74959.4"; exon_number "10";
chr17	StringTie	exon	17223922	17224143	1000	-	.	gene_id "MSTRG.74959"; transcript_id "MSTRG.74959.4"; exon_number "11";
chr17	StringTie	exon	17226176	17226322	1000	-	.	gene_id "MSTRG.74959"; transcript_id "MSTRG.74959.4"; exon_number "12";
chr17	StringTie	exon	17227889	17228161	1000	-	.	gene_id "MSTRG.74959"; transcript_id "MSTRG.74959.4"; exon_number "13";
chr17	StringTie	exon	17231794	17231882	1000	-	.	gene_id "MSTRG.74959"; transcript_id "MSTRG.74959.4"; exon_number "14";
chr17	StringTie	exon	17232788	17232901	1000	-	.	gene_id "MSTRG.74959"; transcript_id "MSTRG.74959.4"; exon_number "15";
chr17	StringTie	exon	17236912	17237392	1000	-	.	gene_id "MSTRG.74959"; transcript_id "MSTRG.74959.4"; exon_number "16";
chr17	StringTie	transcript	17201026	17207559	1000	-	.	gene_id "MSTRG.74959"; transcript_id "MSTRG.74959.40";
chr17	StringTie	exon	17201026	17203098	1000	-	.	gene_id "MSTRG.74959"; transcript_id "MSTRG.74959.40"; exon_number "1";
chr17	StringTie	exon	17207025	17207069	1000	-	.	gene_id "MSTRG.74959"; transcript_id "MSTRG.74959.40"; exon_number "2";
chr17	StringTie	exon	17207539	17207559	1000	-	.	gene_id "MSTRG.74959"; transcript_id "MSTRG.74959.40"; exon_number "3";
chr17	StringTie	transcript	17201028	17205217	1000	-	.	gene_id "MSTRG.74959"; transcript_id "MSTRG.74959.41";
chr17	StringTie	exon	17201028	17203098	1000	-	.	gene_id "MSTRG.74959"; transcript_id "MSTRG.74959.41"; exon_number "1";
chr17	StringTie	exon	17204393	17204429	1000	-	.	gene_id "MSTRG.74959"; transcript_id "MSTRG.74959.41"; exon_number "2";
chr17	StringTie	exon	17204881	17205217	1000	-	.	gene_id "MSTRG.74959"; transcript_id "MSTRG.74959.41"; exon_number "3";
chr17	StringTie	transcript	17208062	17237551	1000	-	.	gene_id "MSTRG.74959"; transcript_id "MSTRG.74959.43";
chr17	StringTie	exon	17208062	17213856	1000	-	.	gene_id "MSTRG.74959"; transcript_id "MSTRG.74959.43"; exon_number "1";
chr17	StringTie	exon	17214985	17215090	1000	-	.	gene_id "MSTRG.74959"; transcript_id "MSTRG.74959.43"; exon_number "2";
chr17	StringTie	exon	17215185	17215316	1000	-	.	gene_id "MSTRG.74959"; transcript_id "MSTRG.74959.43"; exon_number "3";
chr17	StringTie	exon	17216380	17216503	1000	-	.	gene_id "MSTRG.74959"; transcript_id "MSTRG.74959.43"; exon_number "4";
chr17	StringTie	exon	17217069	17217182	1000	-	.	gene_id "MSTRG.74959"; transcript_id "MSTRG.74959.43"; exon_number "5";
chr17	StringTie	exon	17219019	17219209	1000	-	.	gene_id "MSTRG.74959"; transcript_id "MSTRG.74959.43"; exon_number "6";
chr17	StringTie	exon	17221537	17221628	1000	-	.	gene_id "MSTRG.74959"; transcript_id "MSTRG.74959.43"; exon_number "7";
chr17	StringTie	exon	17222501	17222661	1000	-	.	gene_id "MSTRG.74959"; transcript_id "MSTRG.74959.43"; exon_number "8";
chr17	StringTie	exon	17223922	17224143	1000	-	.	gene_id "MSTRG.74959"; transcript_id "MSTRG.74959.43"; exon_number "9";
chr17	StringTie	exon	17224458	17225207	1000	-	.	gene_id "MSTRG.74959"; transcript_id "MSTRG.74959.43"; exon_number "10";
chr17	StringTie	exon	17226176	17226322	1000	-	.	gene_id "MSTRG.74959"; transcript_id "MSTRG.74959.43"; exon_number "11";
chr17	StringTie	exon	17227889	17228161	1000	-	.	gene_id "MSTRG.74959"; transcript_id "MSTRG.74959.43"; exon_number "12";
chr17	StringTie	exon	17231794	17231882	1000	-	.	gene_id "MSTRG.74959"; transcript_id "MSTRG.74959.43"; exon_number "13";
chr17	StringTie	exon	17232788	17232901	1000	-	.	gene_id "MSTRG.74959"; transcript_id "MSTRG.74959.43"; exon_number "14";
chr17	StringTie	exon	17236912	17237551	1000	-	.	gene_id "MSTRG.74959"; transcript_id "MSTRG.74959.43"; exon_number "15";
chr17	StringTie	transcript	17208205	17237917	1000	-	.	gene_id "MSTRG.74959"; transcript_id "MSTRG.74959.44";
chr17	StringTie	exon	17208205	17213856	1000	-	.	gene_id "MSTRG.74959"; transcript_id "MSTRG.74959.44"; exon_number "1";
chr17	StringTie	exon	17214985	17215090	1000	-	.	gene_id "MSTRG.74959"; transcript_id "MSTRG.74959.44"; exon_number "2";
chr17	StringTie	exon	17215185	17215316	1000	-	.	gene_id "MSTRG.74959"; transcript_id "MSTRG.74959.44"; exon_number "3";
chr17	StringTie	exon	17216380	17216503	1000	-	.	gene_id "MSTRG.74959"; transcript_id "MSTRG.74959.44"; exon_number "4";
chr17	StringTie	exon	17217069	17217182	1000	-	.	gene_id "MSTRG.74959"; transcript_id "MSTRG.74959.44"; exon_number "5";
chr17	StringTie	exon	17219019	17219209	1000	-	.	gene_id "MSTRG.74959"; transcript_id "MSTRG.74959.44"; exon_number "6";
chr17	StringTie	exon	17221537	17221628	1000	-	.	gene_id "MSTRG.74959"; transcript_id "MSTRG.74959.44"; exon_number "7";
chr17	StringTie	exon	17222501	17222661	1000	-	.	gene_id "MSTRG.74959"; transcript_id "MSTRG.74959.44"; exon_number "8";
chr17	StringTie	exon	17223922	17224143	1000	-	.	gene_id "MSTRG.74959"; transcript_id "MSTRG.74959.44"; exon_number "9";
chr17	StringTie	exon	17224458	17224511	1000	-	.	gene_id "MSTRG.74959"; transcript_id "MSTRG.74959.44"; exon_number "10";
chr17	StringTie	exon	17226176	17226322	1000	-	.	gene_id "MSTRG.74959"; transcript_id "MSTRG.74959.44"; exon_number "11";
chr17	StringTie	exon	17227889	17228161	1000	-	.	gene_id "MSTRG.74959"; transcript_id "MSTRG.74959.44"; exon_number "12";
chr17	StringTie	exon	17231794	17231882	1000	-	.	gene_id "MSTRG.74959"; transcript_id "MSTRG.74959.44"; exon_number "13";
chr17	StringTie	exon	17232788	17232901	1000	-	.	gene_id "MSTRG.74959"; transcript_id "MSTRG.74959.44"; exon_number "14";
chr17	StringTie	exon	17236912	17237917	1000	-	.	gene_id "MSTRG.74959"; transcript_id "MSTRG.74959.44"; exon_number "15";
chr17	StringTie	transcript	17208792	17237195	1000	-	.	gene_id "MSTRG.74959"; transcript_id "MSTRG.74959.45";
chr17	StringTie	exon	17208792	17213856	1000	-	.	gene_id "MSTRG.74959"; transcript_id "MSTRG.74959.45"; exon_number "1";
chr17	StringTie	exon	17214985	17215090	1000	-	.	gene_id "MSTRG.74959"; transcript_id "MSTRG.74959.45"; exon_number "2";
chr17	StringTie	exon	17215185	17215316	1000	-	.	gene_id "MSTRG.74959"; transcript_id "MSTRG.74959.45"; exon_number "3";
chr17	StringTie	exon	17216380	17216503	1000	-	.	gene_id "MSTRG.74959"; transcript_id "MSTRG.74959.45"; exon_number "4";
chr17	StringTie	exon	17217069	17217182	1000	-	.	gene_id "MSTRG.74959"; transcript_id "MSTRG.74959.45"; exon_number "5";
chr17	StringTie	exon	17219019	17219209	1000	-	.	gene_id "MSTRG.74959"; transcript_id "MSTRG.74959.45"; exon_number "6";
chr17	StringTie	exon	17221537	17221628	1000	-	.	gene_id "MSTRG.74959"; transcript_id "MSTRG.74959.45"; exon_number "7";
chr17	StringTie	exon	17222501	17222661	1000	-	.	gene_id "MSTRG.74959"; transcript_id "MSTRG.74959.45"; exon_number "8";
chr17	StringTie	exon	17223922	17224143	1000	-	.	gene_id "MSTRG.74959"; transcript_id "MSTRG.74959.45"; exon_number "9";
chr17	StringTie	exon	17226176	17226322	1000	-	.	gene_id "MSTRG.74959"; transcript_id "MSTRG.74959.45"; exon_number "10";
chr17	StringTie	exon	17227889	17227989	1000	-	.	gene_id "MSTRG.74959"; transcript_id "MSTRG.74959.45"; exon_number "11";
chr17	StringTie	exon	17228069	17228161	1000	-	.	gene_id "MSTRG.74959"; transcript_id "MSTRG.74959.45"; exon_number "12";
chr17	StringTie	exon	17231794	17231882	1000	-	.	gene_id "MSTRG.74959"; transcript_id "MSTRG.74959.45"; exon_number "13";
chr17	StringTie	exon	17232788	17232901	1000	-	.	gene_id "MSTRG.74959"; transcript_id "MSTRG.74959.45"; exon_number "14";
chr17	StringTie	exon	17236476	17236683	1000	-	.	gene_id "MSTRG.74959"; transcript_id "MSTRG.74959.45"; exon_number "15";
chr17	StringTie	exon	17236912	17237195	1000	-	.	gene_id "MSTRG.74959"; transcript_id "MSTRG.74959.45"; exon_number "16";
chr17	StringTie	transcript	17208849	17237320	1000	-	.	gene_id "MSTRG.74959"; transcript_id "MSTRG.74959.46";
chr17	StringTie	exon	17208849	17213856	1000	-	.	gene_id "MSTRG.74959"; transcript_id "MSTRG.74959.46"; exon_number "1";
chr17	StringTie	exon	17214985	17215090	1000	-	.	gene_id "MSTRG.74959"; transcript_id "MSTRG.74959.46"; exon_number "2";
chr17	StringTie	exon	17215185	17215316	1000	-	.	gene_id "MSTRG.74959"; transcript_id "MSTRG.74959.46"; exon_number "3";
chr17	StringTie	exon	17216380	17216503	1000	-	.	gene_id "MSTRG.74959"; transcript_id "MSTRG.74959.46"; exon_number "4";
chr17	StringTie	exon	17217069	17217182	1000	-	.	gene_id "MSTRG.74959"; transcript_id "MSTRG.74959.46"; exon_number "5";
chr17	StringTie	exon	17219019	17219209	1000	-	.	gene_id "MSTRG.74959"; transcript_id "MSTRG.74959.46"; exon_number "6";
chr17	StringTie	exon	17221537	17221628	1000	-	.	gene_id "MSTRG.74959"; transcript_id "MSTRG.74959.46"; exon_number "7";
chr17	StringTie	exon	17223922	17224143	1000	-	.	gene_id "MSTRG.74959"; transcript_id "MSTRG.74959.46"; exon_number "8";
chr17	StringTie	exon	17224458	17226322	1000	-	.	gene_id "MSTRG.74959"; transcript_id "MSTRG.74959.46"; exon_number "9";
chr17	StringTie	exon	17227889	17228161	1000	-	.	gene_id "MSTRG.74959"; transcript_id "MSTRG.74959.46"; exon_number "10";
chr17	StringTie	exon	17231794	17231882	1000	-	.	gene_id "MSTRG.74959"; transcript_id "MSTRG.74959.46"; exon_number "11";
chr17	StringTie	exon	17232788	17232901	1000	-	.	gene_id "MSTRG.74959"; transcript_id "MSTRG.74959.46"; exon_number "12";
chr17	StringTie	exon	17236912	17237320	1000	-	.	gene_id "MSTRG.74959"; transcript_id "MSTRG.74959.46"; exon_number "13";
chr17	StringTie	transcript	17208944	17237368	1000	-	.	gene_id "MSTRG.74959"; transcript_id "MSTRG.74959.47";
chr17	StringTie	exon	17208944	17213856	1000	-	.	gene_id "MSTRG.74959"; transcript_id "MSTRG.74959.47"; exon_number "1";
chr17	StringTie	exon	17214985	17215090	1000	-	.	gene_id "MSTRG.74959"; transcript_id "MSTRG.74959.47"; exon_number "2";
chr17	StringTie	exon	17215185	17215316	1000	-	.	gene_id "MSTRG.74959"; transcript_id "MSTRG.74959.47"; exon_number "3";
chr17	StringTie	exon	17216380	17216503	1000	-	.	gene_id "MSTRG.74959"; transcript_id "MSTRG.74959.47"; exon_number "4";
chr17	StringTie	exon	17217069	17217182	1000	-	.	gene_id "MSTRG.74959"; transcript_id "MSTRG.74959.47"; exon_number "5";
chr17	StringTie	exon	17219019	17219209	1000	-	.	gene_id "MSTRG.74959"; transcript_id "MSTRG.74959.47"; exon_number "6";
chr17	StringTie	exon	17221537	17221628	1000	-	.	gene_id "MSTRG.74959"; transcript_id "MSTRG.74959.47"; exon_number "7";
chr17	StringTie	exon	17222501	17222661	1000	-	.	gene_id "MSTRG.74959"; transcript_id "MSTRG.74959.47"; exon_number "8";
chr17	StringTie	exon	17223922	17224143	1000	-	.	gene_id "MSTRG.74959"; transcript_id "MSTRG.74959.47"; exon_number "9";
chr17	StringTie	exon	17226176	17226322	1000	-	.	gene_id "MSTRG.74959"; transcript_id "MSTRG.74959.47"; exon_number "10";
chr17	StringTie	exon	17227889	17228161	1000	-	.	gene_id "MSTRG.74959"; transcript_id "MSTRG.74959.47"; exon_number "11";
chr17	StringTie	exon	17228623	17228821	1000	-	.	gene_id "MSTRG.74959"; transcript_id "MSTRG.74959.47"; exon_number "12";
chr17	StringTie	exon	17231486	17231635	1000	-	.	gene_id "MSTRG.74959"; transcript_id "MSTRG.74959.47"; exon_number "13";
chr17	StringTie	exon	17231794	17231882	1000	-	.	gene_id "MSTRG.74959"; transcript_id "MSTRG.74959.47"; exon_number "14";
chr17	StringTie	exon	17232788	17232901	1000	-	.	gene_id "MSTRG.74959"; transcript_id "MSTRG.74959.47"; exon_number "15";
chr17	StringTie	exon	17236912	17237368	1000	-	.	gene_id "MSTRG.74959"; transcript_id "MSTRG.74959.47"; exon_number "16";
chr17	StringTie	transcript	17209051	17237494	1000	-	.	gene_id "MSTRG.74959"; transcript_id "MSTRG.74959.48";
chr17	StringTie	exon	17209051	17213856	1000	-	.	gene_id "MSTRG.74959"; transcript_id "MSTRG.74959.48"; exon_number "1";
chr17	StringTie	exon	17214985	17215090	1000	-	.	gene_id "MSTRG.74959"; transcript_id "MSTRG.74959.48"; exon_number "2";
chr17	StringTie	exon	17215185	17215316	1000	-	.	gene_id "MSTRG.74959"; transcript_id "MSTRG.74959.48"; exon_number "3";
chr17	StringTie	exon	17216380	17216503	1000	-	.	gene_id "MSTRG.74959"; transcript_id "MSTRG.74959.48"; exon_number "4";
chr17	StringTie	exon	17217069	17217182	1000	-	.	gene_id "MSTRG.74959"; transcript_id "MSTRG.74959.48"; exon_number "5";
chr17	StringTie	exon	17219019	17219209	1000	-	.	gene_id "MSTRG.74959"; transcript_id "MSTRG.74959.48"; exon_number "6";
chr17	StringTie	exon	17221537	17221628	1000	-	.	gene_id "MSTRG.74959"; transcript_id "MSTRG.74959.48"; exon_number "7";
chr17	StringTie	exon	17222501	17222661	1000	-	.	gene_id "MSTRG.74959"; transcript_id "MSTRG.74959.48"; exon_number "8";
chr17	StringTie	exon	17223922	17224143	1000	-	.	gene_id "MSTRG.74959"; transcript_id "MSTRG.74959.48"; exon_number "9";
chr17	StringTie	exon	17226176	17226322	1000	-	.	gene_id "MSTRG.74959"; transcript_id "MSTRG.74959.48"; exon_number "10";
chr17	StringTie	exon	17227889	17228161	1000	-	.	gene_id "MSTRG.74959"; transcript_id "MSTRG.74959.48"; exon_number "11";
chr17	StringTie	exon	17228623	17228821	1000	-	.	gene_id "MSTRG.74959"; transcript_id "MSTRG.74959.48"; exon_number "12";
chr17	StringTie	exon	17231794	17231882	1000	-	.	gene_id "MSTRG.74959"; transcript_id "MSTRG.74959.48"; exon_number "13";
chr17	StringTie	exon	17232788	17232901	1000	-	.	gene_id "MSTRG.74959"; transcript_id "MSTRG.74959.48"; exon_number "14";
chr17	StringTie	exon	17236912	17237494	1000	-	.	gene_id "MSTRG.74959"; transcript_id "MSTRG.74959.48"; exon_number "15";
chr17	StringTie	transcript	17209064	17237182	1000	-	.	gene_id "MSTRG.74959"; transcript_id "MSTRG.74959.49";
chr17	StringTie	exon	17209064	17210887	1000	-	.	gene_id "MSTRG.74959"; transcript_id "MSTRG.74959.49"; exon_number "1";
chr17	StringTie	exon	17211088	17213856	1000	-	.	gene_id "MSTRG.74959"; transcript_id "MSTRG.74959.49"; exon_number "2";
chr17	StringTie	exon	17214985	17215090	1000	-	.	gene_id "MSTRG.74959"; transcript_id "MSTRG.74959.49"; exon_number "3";
chr17	StringTie	exon	17215185	17215316	1000	-	.	gene_id "MSTRG.74959"; transcript_id "MSTRG.74959.49"; exon_number "4";
chr17	StringTie	exon	17216380	17216503	1000	-	.	gene_id "MSTRG.74959"; transcript_id "MSTRG.74959.49"; exon_number "5";
chr17	StringTie	exon	17217069	17217182	1000	-	.	gene_id "MSTRG.74959"; transcript_id "MSTRG.74959.49"; exon_number "6";
chr17	StringTie	exon	17219019	17221628	1000	-	.	gene_id "MSTRG.74959"; transcript_id "MSTRG.74959.49"; exon_number "7";
chr17	StringTie	exon	17222501	17222661	1000	-	.	gene_id "MSTRG.74959"; transcript_id "MSTRG.74959.49"; exon_number "8";
chr17	StringTie	exon	17223922	17224143	1000	-	.	gene_id "MSTRG.74959"; transcript_id "MSTRG.74959.49"; exon_number "9";
chr17	StringTie	exon	17226176	17226322	1000	-	.	gene_id "MSTRG.74959"; transcript_id "MSTRG.74959.49"; exon_number "10";
chr17	StringTie	exon	17227889	17228005	1000	-	.	gene_id "MSTRG.74959"; transcript_id "MSTRG.74959.49"; exon_number "11";
chr17	StringTie	exon	17236912	17237182	1000	-	.	gene_id "MSTRG.74959"; transcript_id "MSTRG.74959.49"; exon_number "12";
chr17	StringTie	transcript	17200192	17237182	1000	-	.	gene_id "MSTRG.74959"; transcript_id "MSTRG.74959.5";
chr17	StringTie	exon	17200192	17207069	1000	-	.	gene_id "MSTRG.74959"; transcript_id "MSTRG.74959.5"; exon_number "1";
chr17	StringTie	exon	17214985	17215090	1000	-	.	gene_id "MSTRG.74959"; transcript_id "MSTRG.74959.5"; exon_number "2";
chr17	StringTie	exon	17215185	17215316	1000	-	.	gene_id "MSTRG.74959"; transcript_id "MSTRG.74959.5"; exon_number "3";
chr17	StringTie	exon	17217069	17217182	1000	-	.	gene_id "MSTRG.74959"; transcript_id "MSTRG.74959.5"; exon_number "4";
chr17	StringTie	exon	17219019	17219209	1000	-	.	gene_id "MSTRG.74959"; transcript_id "MSTRG.74959.5"; exon_number "5";
chr17	StringTie	exon	17226176	17226322	1000	-	.	gene_id "MSTRG.74959"; transcript_id "MSTRG.74959.5"; exon_number "6";
chr17	StringTie	exon	17227889	17228161	1000	-	.	gene_id "MSTRG.74959"; transcript_id "MSTRG.74959.5"; exon_number "7";
chr17	StringTie	exon	17228623	17228821	1000	-	.	gene_id "MSTRG.74959"; transcript_id "MSTRG.74959.5"; exon_number "8";
chr17	StringTie	exon	17231794	17231882	1000	-	.	gene_id "MSTRG.74959"; transcript_id "MSTRG.74959.5"; exon_number "9";
chr17	StringTie	exon	17232788	17232901	1000	-	.	gene_id "MSTRG.74959"; transcript_id "MSTRG.74959.5"; exon_number "10";
chr17	StringTie	exon	17236476	17236683	1000	-	.	gene_id "MSTRG.74959"; transcript_id "MSTRG.74959.5"; exon_number "11";
chr17	StringTie	exon	17236912	17237182	1000	-	.	gene_id "MSTRG.74959"; transcript_id "MSTRG.74959.5"; exon_number "12";
chr17	StringTie	transcript	17209069	17237309	1000	-	.	gene_id "MSTRG.74959"; transcript_id "MSTRG.74959.50";
chr17	StringTie	exon	17209069	17213856	1000	-	.	gene_id "MSTRG.74959"; transcript_id "MSTRG.74959.50"; exon_number "1";
chr17	StringTie	exon	17214985	17215090	1000	-	.	gene_id "MSTRG.74959"; transcript_id "MSTRG.74959.50"; exon_number "2";
chr17	StringTie	exon	17215185	17215316	1000	-	.	gene_id "MSTRG.74959"; transcript_id "MSTRG.74959.50"; exon_number "3";
chr17	StringTie	exon	17216380	17216503	1000	-	.	gene_id "MSTRG.74959"; transcript_id "MSTRG.74959.50"; exon_number "4";
chr17	StringTie	exon	17217069	17217182	1000	-	.	gene_id "MSTRG.74959"; transcript_id "MSTRG.74959.50"; exon_number "5";
chr17	StringTie	exon	17219019	17219209	1000	-	.	gene_id "MSTRG.74959"; transcript_id "MSTRG.74959.50"; exon_number "6";
chr17	StringTie	exon	17221537	17221628	1000	-	.	gene_id "MSTRG.74959"; transcript_id "MSTRG.74959.50"; exon_number "7";
chr17	StringTie	exon	17222501	17222661	1000	-	.	gene_id "MSTRG.74959"; transcript_id "MSTRG.74959.50"; exon_number "8";
chr17	StringTie	exon	17223922	17224143	1000	-	.	gene_id "MSTRG.74959"; transcript_id "MSTRG.74959.50"; exon_number "9";
chr17	StringTie	exon	17226176	17226322	1000	-	.	gene_id "MSTRG.74959"; transcript_id "MSTRG.74959.50"; exon_number "10";
chr17	StringTie	exon	17227889	17228161	1000	-	.	gene_id "MSTRG.74959"; transcript_id "MSTRG.74959.50"; exon_number "11";
chr17	StringTie	exon	17228623	17228821	1000	-	.	gene_id "MSTRG.74959"; transcript_id "MSTRG.74959.50"; exon_number "12";
chr17	StringTie	exon	17231794	17231882	1000	-	.	gene_id "MSTRG.74959"; transcript_id "MSTRG.74959.50"; exon_number "13";
chr17	StringTie	exon	17232788	17232901	1000	-	.	gene_id "MSTRG.74959"; transcript_id "MSTRG.74959.50"; exon_number "14";
chr17	StringTie	exon	17236476	17236683	1000	-	.	gene_id "MSTRG.74959"; transcript_id "MSTRG.74959.50"; exon_number "15";
chr17	StringTie	exon	17236912	17237309	1000	-	.	gene_id "MSTRG.74959"; transcript_id "MSTRG.74959.50"; exon_number "16";
chr17	StringTie	transcript	17209073	17237320	1000	-	.	gene_id "MSTRG.74959"; transcript_id "MSTRG.74959.51";
chr17	StringTie	exon	17209073	17213856	1000	-	.	gene_id "MSTRG.74959"; transcript_id "MSTRG.74959.51"; exon_number "1";
chr17	StringTie	exon	17214985	17215090	1000	-	.	gene_id "MSTRG.74959"; transcript_id "MSTRG.74959.51"; exon_number "2";
chr17	StringTie	exon	17215185	17215316	1000	-	.	gene_id "MSTRG.74959"; transcript_id "MSTRG.74959.51"; exon_number "3";
chr17	StringTie	exon	17216380	17216503	1000	-	.	gene_id "MSTRG.74959"; transcript_id "MSTRG.74959.51"; exon_number "4";
chr17	StringTie	exon	17217069	17217182	1000	-	.	gene_id "MSTRG.74959"; transcript_id "MSTRG.74959.51"; exon_number "5";
chr17	StringTie	exon	17219019	17219209	1000	-	.	gene_id "MSTRG.74959"; transcript_id "MSTRG.74959.51"; exon_number "6";
chr17	StringTie	exon	17221537	17221628	1000	-	.	gene_id "MSTRG.74959"; transcript_id "MSTRG.74959.51"; exon_number "7";
chr17	StringTie	exon	17222501	17222661	1000	-	.	gene_id "MSTRG.74959"; transcript_id "MSTRG.74959.51"; exon_number "8";
chr17	StringTie	exon	17223922	17224143	1000	-	.	gene_id "MSTRG.74959"; transcript_id "MSTRG.74959.51"; exon_number "9";
chr17	StringTie	exon	17226176	17226322	1000	-	.	gene_id "MSTRG.74959"; transcript_id "MSTRG.74959.51"; exon_number "10";
chr17	StringTie	exon	17227889	17228161	1000	-	.	gene_id "MSTRG.74959"; transcript_id "MSTRG.74959.51"; exon_number "11";
chr17	StringTie	exon	17228623	17228821	1000	-	.	gene_id "MSTRG.74959"; transcript_id "MSTRG.74959.51"; exon_number "12";
chr17	StringTie	exon	17231486	17231882	1000	-	.	gene_id "MSTRG.74959"; transcript_id "MSTRG.74959.51"; exon_number "13";
chr17	StringTie	exon	17232788	17232901	1000	-	.	gene_id "MSTRG.74959"; transcript_id "MSTRG.74959.51"; exon_number "14";
chr17	StringTie	exon	17236912	17237320	1000	-	.	gene_id "MSTRG.74959"; transcript_id "MSTRG.74959.51"; exon_number "15";
chr17	StringTie	transcript	17209096	17237352	1000	-	.	gene_id "MSTRG.74959"; transcript_id "MSTRG.74959.52";
chr17	StringTie	exon	17209096	17213856	1000	-	.	gene_id "MSTRG.74959"; transcript_id "MSTRG.74959.52"; exon_number "1";
chr17	StringTie	exon	17214985	17215090	1000	-	.	gene_id "MSTRG.74959"; transcript_id "MSTRG.74959.52"; exon_number "2";
chr17	StringTie	exon	17215185	17215316	1000	-	.	gene_id "MSTRG.74959"; transcript_id "MSTRG.74959.52"; exon_number "3";
chr17	StringTie	exon	17216380	17216503	1000	-	.	gene_id "MSTRG.74959"; transcript_id "MSTRG.74959.52"; exon_number "4";
chr17	StringTie	exon	17217069	17217182	1000	-	.	gene_id "MSTRG.74959"; transcript_id "MSTRG.74959.52"; exon_number "5";
chr17	StringTie	exon	17219019	17219209	1000	-	.	gene_id "MSTRG.74959"; transcript_id "MSTRG.74959.52"; exon_number "6";
chr17	StringTie	exon	17221537	17221628	1000	-	.	gene_id "MSTRG.74959"; transcript_id "MSTRG.74959.52"; exon_number "7";
chr17	StringTie	exon	17222501	17222661	1000	-	.	gene_id "MSTRG.74959"; transcript_id "MSTRG.74959.52"; exon_number "8";
chr17	StringTie	exon	17226176	17226322	1000	-	.	gene_id "MSTRG.74959"; transcript_id "MSTRG.74959.52"; exon_number "9";
chr17	StringTie	exon	17227889	17228161	1000	-	.	gene_id "MSTRG.74959"; transcript_id "MSTRG.74959.52"; exon_number "10";
chr17	StringTie	exon	17231794	17231882	1000	-	.	gene_id "MSTRG.74959"; transcript_id "MSTRG.74959.52"; exon_number "11";
chr17	StringTie	exon	17232788	17232901	1000	-	.	gene_id "MSTRG.74959"; transcript_id "MSTRG.74959.52"; exon_number "12";
chr17	StringTie	exon	17236912	17237352	1000	-	.	gene_id "MSTRG.74959"; transcript_id "MSTRG.74959.52"; exon_number "13";
chr17	StringTie	transcript	17209108	17237285	1000	-	.	gene_id "MSTRG.74959"; transcript_id "MSTRG.74959.53";
chr17	StringTie	exon	17209108	17213856	1000	-	.	gene_id "MSTRG.74959"; transcript_id "MSTRG.74959.53"; exon_number "1";
chr17	StringTie	exon	17214985	17215090	1000	-	.	gene_id "MSTRG.74959"; transcript_id "MSTRG.74959.53"; exon_number "2";
chr17	StringTie	exon	17215185	17215316	1000	-	.	gene_id "MSTRG.74959"; transcript_id "MSTRG.74959.53"; exon_number "3";
chr17	StringTie	exon	17217069	17217182	1000	-	.	gene_id "MSTRG.74959"; transcript_id "MSTRG.74959.53"; exon_number "4";
chr17	StringTie	exon	17219019	17221628	1000	-	.	gene_id "MSTRG.74959"; transcript_id "MSTRG.74959.53"; exon_number "5";
chr17	StringTie	exon	17222501	17222661	1000	-	.	gene_id "MSTRG.74959"; transcript_id "MSTRG.74959.53"; exon_number "6";
chr17	StringTie	exon	17223922	17224143	1000	-	.	gene_id "MSTRG.74959"; transcript_id "MSTRG.74959.53"; exon_number "7";
chr17	StringTie	exon	17226176	17226322	1000	-	.	gene_id "MSTRG.74959"; transcript_id "MSTRG.74959.53"; exon_number "8";
chr17	StringTie	exon	17227889	17228161	1000	-	.	gene_id "MSTRG.74959"; transcript_id "MSTRG.74959.53"; exon_number "9";
chr17	StringTie	exon	17231794	17231882	1000	-	.	gene_id "MSTRG.74959"; transcript_id "MSTRG.74959.53"; exon_number "10";
chr17	StringTie	exon	17232788	17232901	1000	-	.	gene_id "MSTRG.74959"; transcript_id "MSTRG.74959.53"; exon_number "11";
chr17	StringTie	exon	17236912	17237285	1000	-	.	gene_id "MSTRG.74959"; transcript_id "MSTRG.74959.53"; exon_number "12";
chr17	StringTie	transcript	17209123	17237402	1000	-	.	gene_id "MSTRG.74959"; transcript_id "MSTRG.74959.54";
chr17	StringTie	exon	17209123	17213856	1000	-	.	gene_id "MSTRG.74959"; transcript_id "MSTRG.74959.54"; exon_number "1";
chr17	StringTie	exon	17214985	17215090	1000	-	.	gene_id "MSTRG.74959"; transcript_id "MSTRG.74959.54"; exon_number "2";
chr17	StringTie	exon	17215185	17215316	1000	-	.	gene_id "MSTRG.74959"; transcript_id "MSTRG.74959.54"; exon_number "3";
chr17	StringTie	exon	17216380	17216503	1000	-	.	gene_id "MSTRG.74959"; transcript_id "MSTRG.74959.54"; exon_number "4";
chr17	StringTie	exon	17217069	17217182	1000	-	.	gene_id "MSTRG.74959"; transcript_id "MSTRG.74959.54"; exon_number "5";
chr17	StringTie	exon	17219019	17219209	1000	-	.	gene_id "MSTRG.74959"; transcript_id "MSTRG.74959.54"; exon_number "6";
chr17	StringTie	exon	17221290	17221459	1000	-	.	gene_id "MSTRG.74959"; transcript_id "MSTRG.74959.54"; exon_number "7";
chr17	StringTie	exon	17221537	17221628	1000	-	.	gene_id "MSTRG.74959"; transcript_id "MSTRG.74959.54"; exon_number "8";
chr17	StringTie	exon	17222501	17222661	1000	-	.	gene_id "MSTRG.74959"; transcript_id "MSTRG.74959.54"; exon_number "9";
chr17	StringTie	exon	17223922	17224143	1000	-	.	gene_id "MSTRG.74959"; transcript_id "MSTRG.74959.54"; exon_number "10";
chr17	StringTie	exon	17226176	17226322	1000	-	.	gene_id "MSTRG.74959"; transcript_id "MSTRG.74959.54"; exon_number "11";
chr17	StringTie	exon	17227889	17228161	1000	-	.	gene_id "MSTRG.74959"; transcript_id "MSTRG.74959.54"; exon_number "12";
chr17	StringTie	exon	17231794	17231882	1000	-	.	gene_id "MSTRG.74959"; transcript_id "MSTRG.74959.54"; exon_number "13";
chr17	StringTie	exon	17232788	17232901	1000	-	.	gene_id "MSTRG.74959"; transcript_id "MSTRG.74959.54"; exon_number "14";
chr17	StringTie	exon	17236476	17236683	1000	-	.	gene_id "MSTRG.74959"; transcript_id "MSTRG.74959.54"; exon_number "15";
chr17	StringTie	exon	17236912	17237402	1000	-	.	gene_id "MSTRG.74959"; transcript_id "MSTRG.74959.54"; exon_number "16";
chr17	StringTie	transcript	17209124	17237241	1000	-	.	gene_id "MSTRG.74959"; transcript_id "MSTRG.74959.55";
chr17	StringTie	exon	17209124	17213856	1000	-	.	gene_id "MSTRG.74959"; transcript_id "MSTRG.74959.55"; exon_number "1";
chr17	StringTie	exon	17214985	17215090	1000	-	.	gene_id "MSTRG.74959"; transcript_id "MSTRG.74959.55"; exon_number "2";
chr17	StringTie	exon	17215185	17215316	1000	-	.	gene_id "MSTRG.74959"; transcript_id "MSTRG.74959.55"; exon_number "3";
chr17	StringTie	exon	17216380	17216503	1000	-	.	gene_id "MSTRG.74959"; transcript_id "MSTRG.74959.55"; exon_number "4";
chr17	StringTie	exon	17217069	17217182	1000	-	.	gene_id "MSTRG.74959"; transcript_id "MSTRG.74959.55"; exon_number "5";
chr17	StringTie	exon	17219019	17219209	1000	-	.	gene_id "MSTRG.74959"; transcript_id "MSTRG.74959.55"; exon_number "6";
chr17	StringTie	exon	17221537	17221628	1000	-	.	gene_id "MSTRG.74959"; transcript_id "MSTRG.74959.55"; exon_number "7";
chr17	StringTie	exon	17222501	17222661	1000	-	.	gene_id "MSTRG.74959"; transcript_id "MSTRG.74959.55"; exon_number "8";
chr17	StringTie	exon	17223922	17224143	1000	-	.	gene_id "MSTRG.74959"; transcript_id "MSTRG.74959.55"; exon_number "9";
chr17	StringTie	exon	17226176	17226322	1000	-	.	gene_id "MSTRG.74959"; transcript_id "MSTRG.74959.55"; exon_number "10";
chr17	StringTie	exon	17227889	17228161	1000	-	.	gene_id "MSTRG.74959"; transcript_id "MSTRG.74959.55"; exon_number "11";
chr17	StringTie	exon	17231794	17231882	1000	-	.	gene_id "MSTRG.74959"; transcript_id "MSTRG.74959.55"; exon_number "12";
chr17	StringTie	exon	17232788	17232901	1000	-	.	gene_id "MSTRG.74959"; transcript_id "MSTRG.74959.55"; exon_number "13";
chr17	StringTie	exon	17237148	17237241	1000	-	.	gene_id "MSTRG.74959"; transcript_id "MSTRG.74959.55"; exon_number "14";
chr17	StringTie	transcript	17209139	17237267	1000	-	.	gene_id "MSTRG.74959"; transcript_id "MSTRG.74959.56";
chr17	StringTie	exon	17209139	17213856	1000	-	.	gene_id "MSTRG.74959"; transcript_id "MSTRG.74959.56"; exon_number "1";
chr17	StringTie	exon	17214985	17215090	1000	-	.	gene_id "MSTRG.74959"; transcript_id "MSTRG.74959.56"; exon_number "2";
chr17	StringTie	exon	17215185	17215316	1000	-	.	gene_id "MSTRG.74959"; transcript_id "MSTRG.74959.56"; exon_number "3";
chr17	StringTie	exon	17216380	17216503	1000	-	.	gene_id "MSTRG.74959"; transcript_id "MSTRG.74959.56"; exon_number "4";
chr17	StringTie	exon	17217069	17217182	1000	-	.	gene_id "MSTRG.74959"; transcript_id "MSTRG.74959.56"; exon_number "5";
chr17	StringTie	exon	17219023	17221459	1000	-	.	gene_id "MSTRG.74959"; transcript_id "MSTRG.74959.56"; exon_number "6";
chr17	StringTie	exon	17221537	17221628	1000	-	.	gene_id "MSTRG.74959"; transcript_id "MSTRG.74959.56"; exon_number "7";
chr17	StringTie	exon	17222501	17222661	1000	-	.	gene_id "MSTRG.74959"; transcript_id "MSTRG.74959.56"; exon_number "8";
chr17	StringTie	exon	17223922	17224143	1000	-	.	gene_id "MSTRG.74959"; transcript_id "MSTRG.74959.56"; exon_number "9";
chr17	StringTie	exon	17226176	17226322	1000	-	.	gene_id "MSTRG.74959"; transcript_id "MSTRG.74959.56"; exon_number "10";
chr17	StringTie	exon	17227889	17228161	1000	-	.	gene_id "MSTRG.74959"; transcript_id "MSTRG.74959.56"; exon_number "11";
chr17	StringTie	exon	17228623	17231882	1000	-	.	gene_id "MSTRG.74959"; transcript_id "MSTRG.74959.56"; exon_number "12";
chr17	StringTie	exon	17232788	17232901	1000	-	.	gene_id "MSTRG.74959"; transcript_id "MSTRG.74959.56"; exon_number "13";
chr17	StringTie	exon	17236912	17237267	1000	-	.	gene_id "MSTRG.74959"; transcript_id "MSTRG.74959.56"; exon_number "14";
chr17	StringTie	transcript	17209145	17237323	1000	-	.	gene_id "MSTRG.74959"; transcript_id "MSTRG.74959.57";
chr17	StringTie	exon	17209145	17213856	1000	-	.	gene_id "MSTRG.74959"; transcript_id "MSTRG.74959.57"; exon_number "1";
chr17	StringTie	exon	17214985	17215090	1000	-	.	gene_id "MSTRG.74959"; transcript_id "MSTRG.74959.57"; exon_number "2";
chr17	StringTie	exon	17215185	17215316	1000	-	.	gene_id "MSTRG.74959"; transcript_id "MSTRG.74959.57"; exon_number "3";
chr17	StringTie	exon	17216380	17216503	1000	-	.	gene_id "MSTRG.74959"; transcript_id "MSTRG.74959.57"; exon_number "4";
chr17	StringTie	exon	17217069	17217182	1000	-	.	gene_id "MSTRG.74959"; transcript_id "MSTRG.74959.57"; exon_number "5";
chr17	StringTie	exon	17219023	17219209	1000	-	.	gene_id "MSTRG.74959"; transcript_id "MSTRG.74959.57"; exon_number "6";
chr17	StringTie	exon	17221537	17221628	1000	-	.	gene_id "MSTRG.74959"; transcript_id "MSTRG.74959.57"; exon_number "7";
chr17	StringTie	exon	17222501	17222661	1000	-	.	gene_id "MSTRG.74959"; transcript_id "MSTRG.74959.57"; exon_number "8";
chr17	StringTie	exon	17223922	17224143	1000	-	.	gene_id "MSTRG.74959"; transcript_id "MSTRG.74959.57"; exon_number "9";
chr17	StringTie	exon	17226176	17226322	1000	-	.	gene_id "MSTRG.74959"; transcript_id "MSTRG.74959.57"; exon_number "10";
chr17	StringTie	exon	17227889	17228161	1000	-	.	gene_id "MSTRG.74959"; transcript_id "MSTRG.74959.57"; exon_number "11";
chr17	StringTie	exon	17231794	17231882	1000	-	.	gene_id "MSTRG.74959"; transcript_id "MSTRG.74959.57"; exon_number "12";
chr17	StringTie	exon	17232788	17232901	1000	-	.	gene_id "MSTRG.74959"; transcript_id "MSTRG.74959.57"; exon_number "13";
chr17	StringTie	exon	17236912	17237323	1000	-	.	gene_id "MSTRG.74959"; transcript_id "MSTRG.74959.57"; exon_number "14";
chr17	StringTie	transcript	17209158	17237268	1000	-	.	gene_id "MSTRG.74959"; transcript_id "MSTRG.74959.58";
chr17	StringTie	exon	17209158	17213856	1000	-	.	gene_id "MSTRG.74959"; transcript_id "MSTRG.74959.58"; exon_number "1";
chr17	StringTie	exon	17214985	17215090	1000	-	.	gene_id "MSTRG.74959"; transcript_id "MSTRG.74959.58"; exon_number "2";
chr17	StringTie	exon	17215185	17215316	1000	-	.	gene_id "MSTRG.74959"; transcript_id "MSTRG.74959.58"; exon_number "3";
chr17	StringTie	exon	17216380	17216503	1000	-	.	gene_id "MSTRG.74959"; transcript_id "MSTRG.74959.58"; exon_number "4";
chr17	StringTie	exon	17217069	17217182	1000	-	.	gene_id "MSTRG.74959"; transcript_id "MSTRG.74959.58"; exon_number "5";
chr17	StringTie	exon	17219019	17221459	1000	-	.	gene_id "MSTRG.74959"; transcript_id "MSTRG.74959.58"; exon_number "6";
chr17	StringTie	exon	17221537	17221628	1000	-	.	gene_id "MSTRG.74959"; transcript_id "MSTRG.74959.58"; exon_number "7";
chr17	StringTie	exon	17222501	17222661	1000	-	.	gene_id "MSTRG.74959"; transcript_id "MSTRG.74959.58"; exon_number "8";
chr17	StringTie	exon	17223922	17224143	1000	-	.	gene_id "MSTRG.74959"; transcript_id "MSTRG.74959.58"; exon_number "9";
chr17	StringTie	exon	17226176	17226322	1000	-	.	gene_id "MSTRG.74959"; transcript_id "MSTRG.74959.58"; exon_number "10";
chr17	StringTie	exon	17227889	17228161	1000	-	.	gene_id "MSTRG.74959"; transcript_id "MSTRG.74959.58"; exon_number "11";
chr17	StringTie	exon	17231794	17231882	1000	-	.	gene_id "MSTRG.74959"; transcript_id "MSTRG.74959.58"; exon_number "12";
chr17	StringTie	exon	17232788	17232901	1000	-	.	gene_id "MSTRG.74959"; transcript_id "MSTRG.74959.58"; exon_number "13";
chr17	StringTie	exon	17236912	17237268	1000	-	.	gene_id "MSTRG.74959"; transcript_id "MSTRG.74959.58"; exon_number "14";
chr17	StringTie	transcript	17209179	17237194	1000	-	.	gene_id "MSTRG.74959"; transcript_id "MSTRG.74959.59";
chr17	StringTie	exon	17209179	17213856	1000	-	.	gene_id "MSTRG.74959"; transcript_id "MSTRG.74959.59"; exon_number "1";
chr17	StringTie	exon	17214985	17215090	1000	-	.	gene_id "MSTRG.74959"; transcript_id "MSTRG.74959.59"; exon_number "2";
chr17	StringTie	exon	17215185	17215316	1000	-	.	gene_id "MSTRG.74959"; transcript_id "MSTRG.74959.59"; exon_number "3";
chr17	StringTie	exon	17216380	17216503	1000	-	.	gene_id "MSTRG.74959"; transcript_id "MSTRG.74959.59"; exon_number "4";
chr17	StringTie	exon	17217069	17217182	1000	-	.	gene_id "MSTRG.74959"; transcript_id "MSTRG.74959.59"; exon_number "5";
chr17	StringTie	exon	17219019	17219209	1000	-	.	gene_id "MSTRG.74959"; transcript_id "MSTRG.74959.59"; exon_number "6";
chr17	StringTie	exon	17221537	17221628	1000	-	.	gene_id "MSTRG.74959"; transcript_id "MSTRG.74959.59"; exon_number "7";
chr17	StringTie	exon	17222501	17222661	1000	-	.	gene_id "MSTRG.74959"; transcript_id "MSTRG.74959.59"; exon_number "8";
chr17	StringTie	exon	17223922	17224143	1000	-	.	gene_id "MSTRG.74959"; transcript_id "MSTRG.74959.59"; exon_number "9";
chr17	StringTie	exon	17224458	17224511	1000	-	.	gene_id "MSTRG.74959"; transcript_id "MSTRG.74959.59"; exon_number "10";
chr17	StringTie	exon	17226176	17226322	1000	-	.	gene_id "MSTRG.74959"; transcript_id "MSTRG.74959.59"; exon_number "11";
chr17	StringTie	exon	17227889	17228161	1000	-	.	gene_id "MSTRG.74959"; transcript_id "MSTRG.74959.59"; exon_number "12";
chr17	StringTie	exon	17231794	17231882	1000	-	.	gene_id "MSTRG.74959"; transcript_id "MSTRG.74959.59"; exon_number "13";
chr17	StringTie	exon	17232788	17232901	1000	-	.	gene_id "MSTRG.74959"; transcript_id "MSTRG.74959.59"; exon_number "14";
chr17	StringTie	exon	17237148	17237194	1000	-	.	gene_id "MSTRG.74959"; transcript_id "MSTRG.74959.59"; exon_number "15";
chr17	StringTie	transcript	17200592	17237320	1000	-	.	gene_id "MSTRG.74959"; transcript_id "MSTRG.74959.6";
chr17	StringTie	exon	17200592	17203098	1000	-	.	gene_id "MSTRG.74959"; transcript_id "MSTRG.74959.6"; exon_number "1";
chr17	StringTie	exon	17205864	17207069	1000	-	.	gene_id "MSTRG.74959"; transcript_id "MSTRG.74959.6"; exon_number "2";
chr17	StringTie	exon	17211088	17213856	1000	-	.	gene_id "MSTRG.74959"; transcript_id "MSTRG.74959.6"; exon_number "3";
chr17	StringTie	exon	17214985	17215090	1000	-	.	gene_id "MSTRG.74959"; transcript_id "MSTRG.74959.6"; exon_number "4";
chr17	StringTie	exon	17215185	17215316	1000	-	.	gene_id "MSTRG.74959"; transcript_id "MSTRG.74959.6"; exon_number "5";
chr17	StringTie	exon	17216380	17216503	1000	-	.	gene_id "MSTRG.74959"; transcript_id "MSTRG.74959.6"; exon_number "6";
chr17	StringTie	exon	17217069	17217182	1000	-	.	gene_id "MSTRG.74959"; transcript_id "MSTRG.74959.6"; exon_number "7";
chr17	StringTie	exon	17219019	17219209	1000	-	.	gene_id "MSTRG.74959"; transcript_id "MSTRG.74959.6"; exon_number "8";
chr17	StringTie	exon	17221537	17221628	1000	-	.	gene_id "MSTRG.74959"; transcript_id "MSTRG.74959.6"; exon_number "9";
chr17	StringTie	exon	17222501	17222661	1000	-	.	gene_id "MSTRG.74959"; transcript_id "MSTRG.74959.6"; exon_number "10";
chr17	StringTie	exon	17223922	17224143	1000	-	.	gene_id "MSTRG.74959"; transcript_id "MSTRG.74959.6"; exon_number "11";
chr17	StringTie	exon	17226176	17226322	1000	-	.	gene_id "MSTRG.74959"; transcript_id "MSTRG.74959.6"; exon_number "12";
chr17	StringTie	exon	17227889	17228161	1000	-	.	gene_id "MSTRG.74959"; transcript_id "MSTRG.74959.6"; exon_number "13";
chr17	StringTie	exon	17231794	17231882	1000	-	.	gene_id "MSTRG.74959"; transcript_id "MSTRG.74959.6"; exon_number "14";
chr17	StringTie	exon	17232788	17232901	1000	-	.	gene_id "MSTRG.74959"; transcript_id "MSTRG.74959.6"; exon_number "15";
chr17	StringTie	exon	17236912	17237320	1000	-	.	gene_id "MSTRG.74959"; transcript_id "MSTRG.74959.6"; exon_number "16";
chr17	StringTie	transcript	17209179	17237349	1000	-	.	gene_id "MSTRG.74959"; transcript_id "MSTRG.74959.60";
chr17	StringTie	exon	17209179	17213856	1000	-	.	gene_id "MSTRG.74959"; transcript_id "MSTRG.74959.60"; exon_number "1";
chr17	StringTie	exon	17214985	17215090	1000	-	.	gene_id "MSTRG.74959"; transcript_id "MSTRG.74959.60"; exon_number "2";
chr17	StringTie	exon	17215185	17215316	1000	-	.	gene_id "MSTRG.74959"; transcript_id "MSTRG.74959.60"; exon_number "3";
chr17	StringTie	exon	17216052	17216216	1000	-	.	gene_id "MSTRG.74959"; transcript_id "MSTRG.74959.60"; exon_number "4";
chr17	StringTie	exon	17216380	17216503	1000	-	.	gene_id "MSTRG.74959"; transcript_id "MSTRG.74959.60"; exon_number "5";
chr17	StringTie	exon	17217069	17217182	1000	-	.	gene_id "MSTRG.74959"; transcript_id "MSTRG.74959.60"; exon_number "6";
chr17	StringTie	exon	17219019	17219209	1000	-	.	gene_id "MSTRG.74959"; transcript_id "MSTRG.74959.60"; exon_number "7";
chr17	StringTie	exon	17221537	17221628	1000	-	.	gene_id "MSTRG.74959"; transcript_id "MSTRG.74959.60"; exon_number "8";
chr17	StringTie	exon	17222501	17222661	1000	-	.	gene_id "MSTRG.74959"; transcript_id "MSTRG.74959.60"; exon_number "9";
chr17	StringTie	exon	17223922	17224143	1000	-	.	gene_id "MSTRG.74959"; transcript_id "MSTRG.74959.60"; exon_number "10";
chr17	StringTie	exon	17226176	17226322	1000	-	.	gene_id "MSTRG.74959"; transcript_id "MSTRG.74959.60"; exon_number "11";
chr17	StringTie	exon	17227889	17228161	1000	-	.	gene_id "MSTRG.74959"; transcript_id "MSTRG.74959.60"; exon_number "12";
chr17	StringTie	exon	17231794	17231882	1000	-	.	gene_id "MSTRG.74959"; transcript_id "MSTRG.74959.60"; exon_number "13";
chr17	StringTie	exon	17232788	17232901	1000	-	.	gene_id "MSTRG.74959"; transcript_id "MSTRG.74959.60"; exon_number "14";
chr17	StringTie	exon	17236476	17236683	1000	-	.	gene_id "MSTRG.74959"; transcript_id "MSTRG.74959.60"; exon_number "15";
chr17	StringTie	exon	17236912	17237349	1000	-	.	gene_id "MSTRG.74959"; transcript_id "MSTRG.74959.60"; exon_number "16";
chr17	StringTie	transcript	17209187	17237307	1000	-	.	gene_id "MSTRG.74959"; transcript_id "MSTRG.74959.61";
chr17	StringTie	exon	17209187	17213856	1000	-	.	gene_id "MSTRG.74959"; transcript_id "MSTRG.74959.61"; exon_number "1";
chr17	StringTie	exon	17214985	17215090	1000	-	.	gene_id "MSTRG.74959"; transcript_id "MSTRG.74959.61"; exon_number "2";
chr17	StringTie	exon	17215185	17215316	1000	-	.	gene_id "MSTRG.74959"; transcript_id "MSTRG.74959.61"; exon_number "3";
chr17	StringTie	exon	17216380	17216503	1000	-	.	gene_id "MSTRG.74959"; transcript_id "MSTRG.74959.61"; exon_number "4";
chr17	StringTie	exon	17217069	17217182	1000	-	.	gene_id "MSTRG.74959"; transcript_id "MSTRG.74959.61"; exon_number "5";
chr17	StringTie	exon	17219019	17219209	1000	-	.	gene_id "MSTRG.74959"; transcript_id "MSTRG.74959.61"; exon_number "6";
chr17	StringTie	exon	17221537	17221628	1000	-	.	gene_id "MSTRG.74959"; transcript_id "MSTRG.74959.61"; exon_number "7";
chr17	StringTie	exon	17222501	17222661	1000	-	.	gene_id "MSTRG.74959"; transcript_id "MSTRG.74959.61"; exon_number "8";
chr17	StringTie	exon	17223922	17224143	1000	-	.	gene_id "MSTRG.74959"; transcript_id "MSTRG.74959.61"; exon_number "9";
chr17	StringTie	exon	17224458	17224511	1000	-	.	gene_id "MSTRG.74959"; transcript_id "MSTRG.74959.61"; exon_number "10";
chr17	StringTie	exon	17226176	17226322	1000	-	.	gene_id "MSTRG.74959"; transcript_id "MSTRG.74959.61"; exon_number "11";
chr17	StringTie	exon	17227889	17228161	1000	-	.	gene_id "MSTRG.74959"; transcript_id "MSTRG.74959.61"; exon_number "12";
chr17	StringTie	exon	17228623	17228905	1000	-	.	gene_id "MSTRG.74959"; transcript_id "MSTRG.74959.61"; exon_number "13";
chr17	StringTie	exon	17231794	17231882	1000	-	.	gene_id "MSTRG.74959"; transcript_id "MSTRG.74959.61"; exon_number "14";
chr17	StringTie	exon	17232788	17232901	1000	-	.	gene_id "MSTRG.74959"; transcript_id "MSTRG.74959.61"; exon_number "15";
chr17	StringTie	exon	17236912	17237307	1000	-	.	gene_id "MSTRG.74959"; transcript_id "MSTRG.74959.61"; exon_number "16";
chr17	StringTie	transcript	17209187	17237316	1000	-	.	gene_id "MSTRG.74959"; transcript_id "MSTRG.74959.62";
chr17	StringTie	exon	17209187	17213856	1000	-	.	gene_id "MSTRG.74959"; transcript_id "MSTRG.74959.62"; exon_number "1";
chr17	StringTie	exon	17214985	17215090	1000	-	.	gene_id "MSTRG.74959"; transcript_id "MSTRG.74959.62"; exon_number "2";
chr17	StringTie	exon	17215185	17215316	1000	-	.	gene_id "MSTRG.74959"; transcript_id "MSTRG.74959.62"; exon_number "3";
chr17	StringTie	exon	17216380	17216503	1000	-	.	gene_id "MSTRG.74959"; transcript_id "MSTRG.74959.62"; exon_number "4";
chr17	StringTie	exon	17217069	17217182	1000	-	.	gene_id "MSTRG.74959"; transcript_id "MSTRG.74959.62"; exon_number "5";
chr17	StringTie	exon	17219019	17219209	1000	-	.	gene_id "MSTRG.74959"; transcript_id "MSTRG.74959.62"; exon_number "6";
chr17	StringTie	exon	17221537	17221628	1000	-	.	gene_id "MSTRG.74959"; transcript_id "MSTRG.74959.62"; exon_number "7";
chr17	StringTie	exon	17222501	17222661	1000	-	.	gene_id "MSTRG.74959"; transcript_id "MSTRG.74959.62"; exon_number "8";
chr17	StringTie	exon	17223127	17223270	1000	-	.	gene_id "MSTRG.74959"; transcript_id "MSTRG.74959.62"; exon_number "9";
chr17	StringTie	exon	17223922	17226322	1000	-	.	gene_id "MSTRG.74959"; transcript_id "MSTRG.74959.62"; exon_number "10";
chr17	StringTie	exon	17227889	17228161	1000	-	.	gene_id "MSTRG.74959"; transcript_id "MSTRG.74959.62"; exon_number "11";
chr17	StringTie	exon	17231794	17231882	1000	-	.	gene_id "MSTRG.74959"; transcript_id "MSTRG.74959.62"; exon_number "12";
chr17	StringTie	exon	17232788	17232901	1000	-	.	gene_id "MSTRG.74959"; transcript_id "MSTRG.74959.62"; exon_number "13";
chr17	StringTie	exon	17236912	17237316	1000	-	.	gene_id "MSTRG.74959"; transcript_id "MSTRG.74959.62"; exon_number "14";
chr17	StringTie	transcript	17209190	17237414	1000	-	.	gene_id "MSTRG.74959"; transcript_id "MSTRG.74959.63";
chr17	StringTie	exon	17209190	17213856	1000	-	.	gene_id "MSTRG.74959"; transcript_id "MSTRG.74959.63"; exon_number "1";
chr17	StringTie	exon	17214985	17215090	1000	-	.	gene_id "MSTRG.74959"; transcript_id "MSTRG.74959.63"; exon_number "2";
chr17	StringTie	exon	17215185	17215316	1000	-	.	gene_id "MSTRG.74959"; transcript_id "MSTRG.74959.63"; exon_number "3";
chr17	StringTie	exon	17216380	17216503	1000	-	.	gene_id "MSTRG.74959"; transcript_id "MSTRG.74959.63"; exon_number "4";
chr17	StringTie	exon	17217069	17217182	1000	-	.	gene_id "MSTRG.74959"; transcript_id "MSTRG.74959.63"; exon_number "5";
chr17	StringTie	exon	17219019	17219209	1000	-	.	gene_id "MSTRG.74959"; transcript_id "MSTRG.74959.63"; exon_number "6";
chr17	StringTie	exon	17221537	17221628	1000	-	.	gene_id "MSTRG.74959"; transcript_id "MSTRG.74959.63"; exon_number "7";
chr17	StringTie	exon	17222501	17222661	1000	-	.	gene_id "MSTRG.74959"; transcript_id "MSTRG.74959.63"; exon_number "8";
chr17	StringTie	exon	17223922	17224143	1000	-	.	gene_id "MSTRG.74959"; transcript_id "MSTRG.74959.63"; exon_number "9";
chr17	StringTie	exon	17226176	17226322	1000	-	.	gene_id "MSTRG.74959"; transcript_id "MSTRG.74959.63"; exon_number "10";
chr17	StringTie	exon	17227889	17228161	1000	-	.	gene_id "MSTRG.74959"; transcript_id "MSTRG.74959.63"; exon_number "11";
chr17	StringTie	exon	17231794	17231882	1000	-	.	gene_id "MSTRG.74959"; transcript_id "MSTRG.74959.63"; exon_number "12";
chr17	StringTie	exon	17232788	17232901	1000	-	.	gene_id "MSTRG.74959"; transcript_id "MSTRG.74959.63"; exon_number "13";
chr17	StringTie	exon	17236476	17236683	1000	-	.	gene_id "MSTRG.74959"; transcript_id "MSTRG.74959.63"; exon_number "14";
chr17	StringTie	exon	17236912	17237414	1000	-	.	gene_id "MSTRG.74959"; transcript_id "MSTRG.74959.63"; exon_number "15";
chr17	StringTie	transcript	17209190	17237186	1000	-	.	gene_id "MSTRG.74959"; transcript_id "MSTRG.74959.64";
chr17	StringTie	exon	17209190	17213856	1000	-	.	gene_id "MSTRG.74959"; transcript_id "MSTRG.74959.64"; exon_number "1";
chr17	StringTie	exon	17214985	17215090	1000	-	.	gene_id "MSTRG.74959"; transcript_id "MSTRG.74959.64"; exon_number "2";
chr17	StringTie	exon	17215185	17215316	1000	-	.	gene_id "MSTRG.74959"; transcript_id "MSTRG.74959.64"; exon_number "3";
chr17	StringTie	exon	17216052	17216503	1000	-	.	gene_id "MSTRG.74959"; transcript_id "MSTRG.74959.64"; exon_number "4";
chr17	StringTie	exon	17217069	17217182	1000	-	.	gene_id "MSTRG.74959"; transcript_id "MSTRG.74959.64"; exon_number "5";
chr17	StringTie	exon	17219023	17221628	1000	-	.	gene_id "MSTRG.74959"; transcript_id "MSTRG.74959.64"; exon_number "6";
chr17	StringTie	exon	17222501	17222661	1000	-	.	gene_id "MSTRG.74959"; transcript_id "MSTRG.74959.64"; exon_number "7";
chr17	StringTie	exon	17223922	17224143	1000	-	.	gene_id "MSTRG.74959"; transcript_id "MSTRG.74959.64"; exon_number "8";
chr17	StringTie	exon	17226176	17226322	1000	-	.	gene_id "MSTRG.74959"; transcript_id "MSTRG.74959.64"; exon_number "9";
chr17	StringTie	exon	17227889	17228161	1000	-	.	gene_id "MSTRG.74959"; transcript_id "MSTRG.74959.64"; exon_number "10";
chr17	StringTie	exon	17231794	17231882	1000	-	.	gene_id "MSTRG.74959"; transcript_id "MSTRG.74959.64"; exon_number "11";
chr17	StringTie	exon	17232788	17232901	1000	-	.	gene_id "MSTRG.74959"; transcript_id "MSTRG.74959.64"; exon_number "12";
chr17	StringTie	exon	17236912	17237186	1000	-	.	gene_id "MSTRG.74959"; transcript_id "MSTRG.74959.64"; exon_number "13";
chr17	StringTie	transcript	17209190	17237352	1000	-	.	gene_id "MSTRG.74959"; transcript_id "MSTRG.74959.65";
chr17	StringTie	exon	17209190	17213856	1000	-	.	gene_id "MSTRG.74959"; transcript_id "MSTRG.74959.65"; exon_number "1";
chr17	StringTie	exon	17214985	17215090	1000	-	.	gene_id "MSTRG.74959"; transcript_id "MSTRG.74959.65"; exon_number "2";
chr17	StringTie	exon	17215185	17215316	1000	-	.	gene_id "MSTRG.74959"; transcript_id "MSTRG.74959.65"; exon_number "3";
chr17	StringTie	exon	17216380	17216503	1000	-	.	gene_id "MSTRG.74959"; transcript_id "MSTRG.74959.65"; exon_number "4";
chr17	StringTie	exon	17217069	17217182	1000	-	.	gene_id "MSTRG.74959"; transcript_id "MSTRG.74959.65"; exon_number "5";
chr17	StringTie	exon	17219019	17219209	1000	-	.	gene_id "MSTRG.74959"; transcript_id "MSTRG.74959.65"; exon_number "6";
chr17	StringTie	exon	17221537	17221628	1000	-	.	gene_id "MSTRG.74959"; transcript_id "MSTRG.74959.65"; exon_number "7";
chr17	StringTie	exon	17222501	17222661	1000	-	.	gene_id "MSTRG.74959"; transcript_id "MSTRG.74959.65"; exon_number "8";
chr17	StringTie	exon	17223922	17224143	1000	-	.	gene_id "MSTRG.74959"; transcript_id "MSTRG.74959.65"; exon_number "9";
chr17	StringTie	exon	17224458	17225207	1000	-	.	gene_id "MSTRG.74959"; transcript_id "MSTRG.74959.65"; exon_number "10";
chr17	StringTie	exon	17226176	17226322	1000	-	.	gene_id "MSTRG.74959"; transcript_id "MSTRG.74959.65"; exon_number "11";
chr17	StringTie	exon	17227889	17228161	1000	-	.	gene_id "MSTRG.74959"; transcript_id "MSTRG.74959.65"; exon_number "12";
chr17	StringTie	exon	17232788	17232901	1000	-	.	gene_id "MSTRG.74959"; transcript_id "MSTRG.74959.65"; exon_number "13";
chr17	StringTie	exon	17236912	17237352	1000	-	.	gene_id "MSTRG.74959"; transcript_id "MSTRG.74959.65"; exon_number "14";
chr17	StringTie	transcript	17209193	17237272	1000	-	.	gene_id "MSTRG.74959"; transcript_id "MSTRG.74959.66";
chr17	StringTie	exon	17209193	17213856	1000	-	.	gene_id "MSTRG.74959"; transcript_id "MSTRG.74959.66"; exon_number "1";
chr17	StringTie	exon	17214985	17215090	1000	-	.	gene_id "MSTRG.74959"; transcript_id "MSTRG.74959.66"; exon_number "2";
chr17	StringTie	exon	17215185	17215316	1000	-	.	gene_id "MSTRG.74959"; transcript_id "MSTRG.74959.66"; exon_number "3";
chr17	StringTie	exon	17216380	17216503	1000	-	.	gene_id "MSTRG.74959"; transcript_id "MSTRG.74959.66"; exon_number "4";
chr17	StringTie	exon	17217069	17217182	1000	-	.	gene_id "MSTRG.74959"; transcript_id "MSTRG.74959.66"; exon_number "5";
chr17	StringTie	exon	17219019	17219209	1000	-	.	gene_id "MSTRG.74959"; transcript_id "MSTRG.74959.66"; exon_number "6";
chr17	StringTie	exon	17221537	17221628	1000	-	.	gene_id "MSTRG.74959"; transcript_id "MSTRG.74959.66"; exon_number "7";
chr17	StringTie	exon	17222501	17222661	1000	-	.	gene_id "MSTRG.74959"; transcript_id "MSTRG.74959.66"; exon_number "8";
chr17	StringTie	exon	17223922	17224143	1000	-	.	gene_id "MSTRG.74959"; transcript_id "MSTRG.74959.66"; exon_number "9";
chr17	StringTie	exon	17224458	17224511	1000	-	.	gene_id "MSTRG.74959"; transcript_id "MSTRG.74959.66"; exon_number "10";
chr17	StringTie	exon	17226176	17226322	1000	-	.	gene_id "MSTRG.74959"; transcript_id "MSTRG.74959.66"; exon_number "11";
chr17	StringTie	exon	17227889	17228161	1000	-	.	gene_id "MSTRG.74959"; transcript_id "MSTRG.74959.66"; exon_number "12";
chr17	StringTie	exon	17228623	17229830	1000	-	.	gene_id "MSTRG.74959"; transcript_id "MSTRG.74959.66"; exon_number "13";
chr17	StringTie	exon	17231794	17231882	1000	-	.	gene_id "MSTRG.74959"; transcript_id "MSTRG.74959.66"; exon_number "14";
chr17	StringTie	exon	17232788	17232901	1000	-	.	gene_id "MSTRG.74959"; transcript_id "MSTRG.74959.66"; exon_number "15";
chr17	StringTie	exon	17236912	17237272	1000	-	.	gene_id "MSTRG.74959"; transcript_id "MSTRG.74959.66"; exon_number "16";
chr17	StringTie	transcript	17209194	17237367	1000	-	.	gene_id "MSTRG.74959"; transcript_id "MSTRG.74959.67";
chr17	StringTie	exon	17209194	17213856	1000	-	.	gene_id "MSTRG.74959"; transcript_id "MSTRG.74959.67"; exon_number "1";
chr17	StringTie	exon	17214985	17215090	1000	-	.	gene_id "MSTRG.74959"; transcript_id "MSTRG.74959.67"; exon_number "2";
chr17	StringTie	exon	17215185	17215316	1000	-	.	gene_id "MSTRG.74959"; transcript_id "MSTRG.74959.67"; exon_number "3";
chr17	StringTie	exon	17216380	17216503	1000	-	.	gene_id "MSTRG.74959"; transcript_id "MSTRG.74959.67"; exon_number "4";
chr17	StringTie	exon	17217069	17217182	1000	-	.	gene_id "MSTRG.74959"; transcript_id "MSTRG.74959.67"; exon_number "5";
chr17	StringTie	exon	17219019	17219209	1000	-	.	gene_id "MSTRG.74959"; transcript_id "MSTRG.74959.67"; exon_number "6";
chr17	StringTie	exon	17221537	17221628	1000	-	.	gene_id "MSTRG.74959"; transcript_id "MSTRG.74959.67"; exon_number "7";
chr17	StringTie	exon	17222501	17222661	1000	-	.	gene_id "MSTRG.74959"; transcript_id "MSTRG.74959.67"; exon_number "8";
chr17	StringTie	exon	17223922	17224143	1000	-	.	gene_id "MSTRG.74959"; transcript_id "MSTRG.74959.67"; exon_number "9";
chr17	StringTie	exon	17226176	17226322	1000	-	.	gene_id "MSTRG.74959"; transcript_id "MSTRG.74959.67"; exon_number "10";
chr17	StringTie	exon	17227889	17228161	1000	-	.	gene_id "MSTRG.74959"; transcript_id "MSTRG.74959.67"; exon_number "11";
chr17	StringTie	exon	17228623	17228905	1000	-	.	gene_id "MSTRG.74959"; transcript_id "MSTRG.74959.67"; exon_number "12";
chr17	StringTie	exon	17231794	17231882	1000	-	.	gene_id "MSTRG.74959"; transcript_id "MSTRG.74959.67"; exon_number "13";
chr17	StringTie	exon	17232788	17232901	1000	-	.	gene_id "MSTRG.74959"; transcript_id "MSTRG.74959.67"; exon_number "14";
chr17	StringTie	exon	17236912	17237367	1000	-	.	gene_id "MSTRG.74959"; transcript_id "MSTRG.74959.67"; exon_number "15";
chr17	StringTie	transcript	17209194	17237395	1000	-	.	gene_id "MSTRG.74959"; transcript_id "MSTRG.74959.68";
chr17	StringTie	exon	17209194	17213856	1000	-	.	gene_id "MSTRG.74959"; transcript_id "MSTRG.74959.68"; exon_number "1";
chr17	StringTie	exon	17214985	17215090	1000	-	.	gene_id "MSTRG.74959"; transcript_id "MSTRG.74959.68"; exon_number "2";
chr17	StringTie	exon	17215185	17215316	1000	-	.	gene_id "MSTRG.74959"; transcript_id "MSTRG.74959.68"; exon_number "3";
chr17	StringTie	exon	17216380	17216503	1000	-	.	gene_id "MSTRG.74959"; transcript_id "MSTRG.74959.68"; exon_number "4";
chr17	StringTie	exon	17217069	17217182	1000	-	.	gene_id "MSTRG.74959"; transcript_id "MSTRG.74959.68"; exon_number "5";
chr17	StringTie	exon	17219019	17219209	1000	-	.	gene_id "MSTRG.74959"; transcript_id "MSTRG.74959.68"; exon_number "6";
chr17	StringTie	exon	17221537	17221628	1000	-	.	gene_id "MSTRG.74959"; transcript_id "MSTRG.74959.68"; exon_number "7";
chr17	StringTie	exon	17222501	17222661	1000	-	.	gene_id "MSTRG.74959"; transcript_id "MSTRG.74959.68"; exon_number "8";
chr17	StringTie	exon	17223922	17224143	1000	-	.	gene_id "MSTRG.74959"; transcript_id "MSTRG.74959.68"; exon_number "9";
chr17	StringTie	exon	17224458	17225873	1000	-	.	gene_id "MSTRG.74959"; transcript_id "MSTRG.74959.68"; exon_number "10";
chr17	StringTie	exon	17226176	17226322	1000	-	.	gene_id "MSTRG.74959"; transcript_id "MSTRG.74959.68"; exon_number "11";
chr17	StringTie	exon	17227889	17228161	1000	-	.	gene_id "MSTRG.74959"; transcript_id "MSTRG.74959.68"; exon_number "12";
chr17	StringTie	exon	17231794	17231882	1000	-	.	gene_id "MSTRG.74959"; transcript_id "MSTRG.74959.68"; exon_number "13";
chr17	StringTie	exon	17232788	17232901	1000	-	.	gene_id "MSTRG.74959"; transcript_id "MSTRG.74959.68"; exon_number "14";
chr17	StringTie	exon	17236912	17237395	1000	-	.	gene_id "MSTRG.74959"; transcript_id "MSTRG.74959.68"; exon_number "15";
chr17	StringTie	transcript	17209205	17237352	1000	-	.	gene_id "MSTRG.74959"; transcript_id "MSTRG.74959.69";
chr17	StringTie	exon	17209205	17213856	1000	-	.	gene_id "MSTRG.74959"; transcript_id "MSTRG.74959.69"; exon_number "1";
chr17	StringTie	exon	17214985	17215090	1000	-	.	gene_id "MSTRG.74959"; transcript_id "MSTRG.74959.69"; exon_number "2";
chr17	StringTie	exon	17215185	17215316	1000	-	.	gene_id "MSTRG.74959"; transcript_id "MSTRG.74959.69"; exon_number "3";
chr17	StringTie	exon	17216380	17216503	1000	-	.	gene_id "MSTRG.74959"; transcript_id "MSTRG.74959.69"; exon_number "4";
chr17	StringTie	exon	17217069	17217182	1000	-	.	gene_id "MSTRG.74959"; transcript_id "MSTRG.74959.69"; exon_number "5";
chr17	StringTie	exon	17219019	17219209	1000	-	.	gene_id "MSTRG.74959"; transcript_id "MSTRG.74959.69"; exon_number "6";
chr17	StringTie	exon	17221537	17221628	1000	-	.	gene_id "MSTRG.74959"; transcript_id "MSTRG.74959.69"; exon_number "7";
chr17	StringTie	exon	17222501	17222661	1000	-	.	gene_id "MSTRG.74959"; transcript_id "MSTRG.74959.69"; exon_number "8";
chr17	StringTie	exon	17223922	17224143	1000	-	.	gene_id "MSTRG.74959"; transcript_id "MSTRG.74959.69"; exon_number "9";
chr17	StringTie	exon	17224458	17224511	1000	-	.	gene_id "MSTRG.74959"; transcript_id "MSTRG.74959.69"; exon_number "10";
chr17	StringTie	exon	17226176	17226322	1000	-	.	gene_id "MSTRG.74959"; transcript_id "MSTRG.74959.69"; exon_number "11";
chr17	StringTie	exon	17227889	17228161	1000	-	.	gene_id "MSTRG.74959"; transcript_id "MSTRG.74959.69"; exon_number "12";
chr17	StringTie	exon	17228623	17231882	1000	-	.	gene_id "MSTRG.74959"; transcript_id "MSTRG.74959.69"; exon_number "13";
chr17	StringTie	exon	17232788	17232901	1000	-	.	gene_id "MSTRG.74959"; transcript_id "MSTRG.74959.69"; exon_number "14";
chr17	StringTie	exon	17236476	17236683	1000	-	.	gene_id "MSTRG.74959"; transcript_id "MSTRG.74959.69"; exon_number "15";
chr17	StringTie	exon	17236912	17237352	1000	-	.	gene_id "MSTRG.74959"; transcript_id "MSTRG.74959.69"; exon_number "16";
chr17	StringTie	transcript	17200647	17206072	1000	-	.	gene_id "MSTRG.74959"; transcript_id "MSTRG.74959.7";
chr17	StringTie	exon	17200647	17203090	1000	-	.	gene_id "MSTRG.74959"; transcript_id "MSTRG.74959.7"; exon_number "1";
chr17	StringTie	exon	17205860	17206072	1000	-	.	gene_id "MSTRG.74959"; transcript_id "MSTRG.74959.7"; exon_number "2";
chr17	StringTie	transcript	17209217	17237225	1000	-	.	gene_id "MSTRG.74959"; transcript_id "MSTRG.74959.70";
chr17	StringTie	exon	17209217	17213856	1000	-	.	gene_id "MSTRG.74959"; transcript_id "MSTRG.74959.70"; exon_number "1";
chr17	StringTie	exon	17214985	17215090	1000	-	.	gene_id "MSTRG.74959"; transcript_id "MSTRG.74959.70"; exon_number "2";
chr17	StringTie	exon	17215185	17215316	1000	-	.	gene_id "MSTRG.74959"; transcript_id "MSTRG.74959.70"; exon_number "3";
chr17	StringTie	exon	17216380	17216503	1000	-	.	gene_id "MSTRG.74959"; transcript_id "MSTRG.74959.70"; exon_number "4";
chr17	StringTie	exon	17217069	17217182	1000	-	.	gene_id "MSTRG.74959"; transcript_id "MSTRG.74959.70"; exon_number "5";
chr17	StringTie	exon	17219019	17219209	1000	-	.	gene_id "MSTRG.74959"; transcript_id "MSTRG.74959.70"; exon_number "6";
chr17	StringTie	exon	17221537	17221628	1000	-	.	gene_id "MSTRG.74959"; transcript_id "MSTRG.74959.70"; exon_number "7";
chr17	StringTie	exon	17222501	17222661	1000	-	.	gene_id "MSTRG.74959"; transcript_id "MSTRG.74959.70"; exon_number "8";
chr17	StringTie	exon	17223922	17224143	1000	-	.	gene_id "MSTRG.74959"; transcript_id "MSTRG.74959.70"; exon_number "9";
chr17	StringTie	exon	17226176	17226322	1000	-	.	gene_id "MSTRG.74959"; transcript_id "MSTRG.74959.70"; exon_number "10";
chr17	StringTie	exon	17227889	17228161	1000	-	.	gene_id "MSTRG.74959"; transcript_id "MSTRG.74959.70"; exon_number "11";
chr17	StringTie	exon	17228623	17228905	1000	-	.	gene_id "MSTRG.74959"; transcript_id "MSTRG.74959.70"; exon_number "12";
chr17	StringTie	exon	17231794	17231882	1000	-	.	gene_id "MSTRG.74959"; transcript_id "MSTRG.74959.70"; exon_number "13";
chr17	StringTie	exon	17232788	17232901	1000	-	.	gene_id "MSTRG.74959"; transcript_id "MSTRG.74959.70"; exon_number "14";
chr17	StringTie	exon	17236476	17236683	1000	-	.	gene_id "MSTRG.74959"; transcript_id "MSTRG.74959.70"; exon_number "15";
chr17	StringTie	exon	17236912	17237225	1000	-	.	gene_id "MSTRG.74959"; transcript_id "MSTRG.74959.70"; exon_number "16";
chr17	StringTie	transcript	17209218	17237224	1000	-	.	gene_id "MSTRG.74959"; transcript_id "MSTRG.74959.71";
chr17	StringTie	exon	17209218	17213856	1000	-	.	gene_id "MSTRG.74959"; transcript_id "MSTRG.74959.71"; exon_number "1";
chr17	StringTie	exon	17214985	17215090	1000	-	.	gene_id "MSTRG.74959"; transcript_id "MSTRG.74959.71"; exon_number "2";
chr17	StringTie	exon	17215185	17215316	1000	-	.	gene_id "MSTRG.74959"; transcript_id "MSTRG.74959.71"; exon_number "3";
chr17	StringTie	exon	17216380	17216503	1000	-	.	gene_id "MSTRG.74959"; transcript_id "MSTRG.74959.71"; exon_number "4";
chr17	StringTie	exon	17217069	17217182	1000	-	.	gene_id "MSTRG.74959"; transcript_id "MSTRG.74959.71"; exon_number "5";
chr17	StringTie	exon	17219019	17219209	1000	-	.	gene_id "MSTRG.74959"; transcript_id "MSTRG.74959.71"; exon_number "6";
chr17	StringTie	exon	17221537	17221628	1000	-	.	gene_id "MSTRG.74959"; transcript_id "MSTRG.74959.71"; exon_number "7";
chr17	StringTie	exon	17222501	17222661	1000	-	.	gene_id "MSTRG.74959"; transcript_id "MSTRG.74959.71"; exon_number "8";
chr17	StringTie	exon	17223127	17223270	1000	-	.	gene_id "MSTRG.74959"; transcript_id "MSTRG.74959.71"; exon_number "9";
chr17	StringTie	exon	17223922	17224143	1000	-	.	gene_id "MSTRG.74959"; transcript_id "MSTRG.74959.71"; exon_number "10";
chr17	StringTie	exon	17226176	17226322	1000	-	.	gene_id "MSTRG.74959"; transcript_id "MSTRG.74959.71"; exon_number "11";
chr17	StringTie	exon	17227889	17231882	1000	-	.	gene_id "MSTRG.74959"; transcript_id "MSTRG.74959.71"; exon_number "12";
chr17	StringTie	exon	17232788	17232901	1000	-	.	gene_id "MSTRG.74959"; transcript_id "MSTRG.74959.71"; exon_number "13";
chr17	StringTie	exon	17236912	17237224	1000	-	.	gene_id "MSTRG.74959"; transcript_id "MSTRG.74959.71"; exon_number "14";
chr17	StringTie	transcript	17209222	17236858	1000	-	.	gene_id "MSTRG.74959"; transcript_id "MSTRG.74959.72";
chr17	StringTie	exon	17209222	17213856	1000	-	.	gene_id "MSTRG.74959"; transcript_id "MSTRG.74959.72"; exon_number "1";
chr17	StringTie	exon	17214985	17215090	1000	-	.	gene_id "MSTRG.74959"; transcript_id "MSTRG.74959.72"; exon_number "2";
chr17	StringTie	exon	17215185	17215316	1000	-	.	gene_id "MSTRG.74959"; transcript_id "MSTRG.74959.72"; exon_number "3";
chr17	StringTie	exon	17216380	17216503	1000	-	.	gene_id "MSTRG.74959"; transcript_id "MSTRG.74959.72"; exon_number "4";
chr17	StringTie	exon	17217069	17217182	1000	-	.	gene_id "MSTRG.74959"; transcript_id "MSTRG.74959.72"; exon_number "5";
chr17	StringTie	exon	17219019	17219209	1000	-	.	gene_id "MSTRG.74959"; transcript_id "MSTRG.74959.72"; exon_number "6";
chr17	StringTie	exon	17221537	17221628	1000	-	.	gene_id "MSTRG.74959"; transcript_id "MSTRG.74959.72"; exon_number "7";
chr17	StringTie	exon	17222501	17222661	1000	-	.	gene_id "MSTRG.74959"; transcript_id "MSTRG.74959.72"; exon_number "8";
chr17	StringTie	exon	17223922	17224143	1000	-	.	gene_id "MSTRG.74959"; transcript_id "MSTRG.74959.72"; exon_number "9";
chr17	StringTie	exon	17224458	17226322	1000	-	.	gene_id "MSTRG.74959"; transcript_id "MSTRG.74959.72"; exon_number "10";
chr17	StringTie	exon	17227889	17228161	1000	-	.	gene_id "MSTRG.74959"; transcript_id "MSTRG.74959.72"; exon_number "11";
chr17	StringTie	exon	17231794	17231882	1000	-	.	gene_id "MSTRG.74959"; transcript_id "MSTRG.74959.72"; exon_number "12";
chr17	StringTie	exon	17232788	17232901	1000	-	.	gene_id "MSTRG.74959"; transcript_id "MSTRG.74959.72"; exon_number "13";
chr17	StringTie	exon	17236476	17236858	1000	-	.	gene_id "MSTRG.74959"; transcript_id "MSTRG.74959.72"; exon_number "14";
chr17	StringTie	transcript	17209520	17237221	1000	-	.	gene_id "MSTRG.74959"; transcript_id "MSTRG.74959.73";
chr17	StringTie	exon	17209520	17213856	1000	-	.	gene_id "MSTRG.74959"; transcript_id "MSTRG.74959.73"; exon_number "1";
chr17	StringTie	exon	17214985	17215090	1000	-	.	gene_id "MSTRG.74959"; transcript_id "MSTRG.74959.73"; exon_number "2";
chr17	StringTie	exon	17215185	17215316	1000	-	.	gene_id "MSTRG.74959"; transcript_id "MSTRG.74959.73"; exon_number "3";
chr17	StringTie	exon	17216380	17216503	1000	-	.	gene_id "MSTRG.74959"; transcript_id "MSTRG.74959.73"; exon_number "4";
chr17	StringTie	exon	17217069	17217182	1000	-	.	gene_id "MSTRG.74959"; transcript_id "MSTRG.74959.73"; exon_number "5";
chr17	StringTie	exon	17219019	17219209	1000	-	.	gene_id "MSTRG.74959"; transcript_id "MSTRG.74959.73"; exon_number "6";
chr17	StringTie	exon	17221537	17221628	1000	-	.	gene_id "MSTRG.74959"; transcript_id "MSTRG.74959.73"; exon_number "7";
chr17	StringTie	exon	17222501	17222661	1000	-	.	gene_id "MSTRG.74959"; transcript_id "MSTRG.74959.73"; exon_number "8";
chr17	StringTie	exon	17223922	17224143	1000	-	.	gene_id "MSTRG.74959"; transcript_id "MSTRG.74959.73"; exon_number "9";
chr17	StringTie	exon	17224458	17226322	1000	-	.	gene_id "MSTRG.74959"; transcript_id "MSTRG.74959.73"; exon_number "10";
chr17	StringTie	exon	17227889	17231882	1000	-	.	gene_id "MSTRG.74959"; transcript_id "MSTRG.74959.73"; exon_number "11";
chr17	StringTie	exon	17232788	17232901	1000	-	.	gene_id "MSTRG.74959"; transcript_id "MSTRG.74959.73"; exon_number "12";
chr17	StringTie	exon	17236476	17236683	1000	-	.	gene_id "MSTRG.74959"; transcript_id "MSTRG.74959.73"; exon_number "13";
chr17	StringTie	exon	17236912	17237221	1000	-	.	gene_id "MSTRG.74959"; transcript_id "MSTRG.74959.73"; exon_number "14";
chr17	StringTie	transcript	17209525	17237180	1000	-	.	gene_id "MSTRG.74959"; transcript_id "MSTRG.74959.74";
chr17	StringTie	exon	17209525	17213856	1000	-	.	gene_id "MSTRG.74959"; transcript_id "MSTRG.74959.74"; exon_number "1";
chr17	StringTie	exon	17214985	17215090	1000	-	.	gene_id "MSTRG.74959"; transcript_id "MSTRG.74959.74"; exon_number "2";
chr17	StringTie	exon	17215185	17215834	1000	-	.	gene_id "MSTRG.74959"; transcript_id "MSTRG.74959.74"; exon_number "3";
chr17	StringTie	exon	17216380	17216503	1000	-	.	gene_id "MSTRG.74959"; transcript_id "MSTRG.74959.74"; exon_number "4";
chr17	StringTie	exon	17217069	17217182	1000	-	.	gene_id "MSTRG.74959"; transcript_id "MSTRG.74959.74"; exon_number "5";
chr17	StringTie	exon	17219019	17221628	1000	-	.	gene_id "MSTRG.74959"; transcript_id "MSTRG.74959.74"; exon_number "6";
chr17	StringTie	exon	17222501	17222661	1000	-	.	gene_id "MSTRG.74959"; transcript_id "MSTRG.74959.74"; exon_number "7";
chr17	StringTie	exon	17223922	17224143	1000	-	.	gene_id "MSTRG.74959"; transcript_id "MSTRG.74959.74"; exon_number "8";
chr17	StringTie	exon	17226176	17226322	1000	-	.	gene_id "MSTRG.74959"; transcript_id "MSTRG.74959.74"; exon_number "9";
chr17	StringTie	exon	17227889	17228161	1000	-	.	gene_id "MSTRG.74959"; transcript_id "MSTRG.74959.74"; exon_number "10";
chr17	StringTie	exon	17231794	17231882	1000	-	.	gene_id "MSTRG.74959"; transcript_id "MSTRG.74959.74"; exon_number "11";
chr17	StringTie	exon	17232788	17232901	1000	-	.	gene_id "MSTRG.74959"; transcript_id "MSTRG.74959.74"; exon_number "12";
chr17	StringTie	exon	17236912	17237180	1000	-	.	gene_id "MSTRG.74959"; transcript_id "MSTRG.74959.74"; exon_number "13";
chr17	StringTie	transcript	17209568	17237328	1000	-	.	gene_id "MSTRG.74959"; transcript_id "MSTRG.74959.75";
chr17	StringTie	exon	17209568	17213856	1000	-	.	gene_id "MSTRG.74959"; transcript_id "MSTRG.74959.75"; exon_number "1";
chr17	StringTie	exon	17214985	17215090	1000	-	.	gene_id "MSTRG.74959"; transcript_id "MSTRG.74959.75"; exon_number "2";
chr17	StringTie	exon	17215185	17215316	1000	-	.	gene_id "MSTRG.74959"; transcript_id "MSTRG.74959.75"; exon_number "3";
chr17	StringTie	exon	17216052	17216503	1000	-	.	gene_id "MSTRG.74959"; transcript_id "MSTRG.74959.75"; exon_number "4";
chr17	StringTie	exon	17217069	17217182	1000	-	.	gene_id "MSTRG.74959"; transcript_id "MSTRG.74959.75"; exon_number "5";
chr17	StringTie	exon	17219019	17219209	1000	-	.	gene_id "MSTRG.74959"; transcript_id "MSTRG.74959.75"; exon_number "6";
chr17	StringTie	exon	17221537	17221628	1000	-	.	gene_id "MSTRG.74959"; transcript_id "MSTRG.74959.75"; exon_number "7";
chr17	StringTie	exon	17222501	17222661	1000	-	.	gene_id "MSTRG.74959"; transcript_id "MSTRG.74959.75"; exon_number "8";
chr17	StringTie	exon	17223922	17224143	1000	-	.	gene_id "MSTRG.74959"; transcript_id "MSTRG.74959.75"; exon_number "9";
chr17	StringTie	exon	17226176	17226322	1000	-	.	gene_id "MSTRG.74959"; transcript_id "MSTRG.74959.75"; exon_number "10";
chr17	StringTie	exon	17227889	17231882	1000	-	.	gene_id "MSTRG.74959"; transcript_id "MSTRG.74959.75"; exon_number "11";
chr17	StringTie	exon	17232788	17232901	1000	-	.	gene_id "MSTRG.74959"; transcript_id "MSTRG.74959.75"; exon_number "12";
chr17	StringTie	exon	17236912	17237328	1000	-	.	gene_id "MSTRG.74959"; transcript_id "MSTRG.74959.75"; exon_number "13";
chr17	StringTie	transcript	17210550	17237192	1000	-	.	gene_id "MSTRG.74959"; transcript_id "MSTRG.74959.76";
chr17	StringTie	exon	17210550	17213856	1000	-	.	gene_id "MSTRG.74959"; transcript_id "MSTRG.74959.76"; exon_number "1";
chr17	StringTie	exon	17214985	17215090	1000	-	.	gene_id "MSTRG.74959"; transcript_id "MSTRG.74959.76"; exon_number "2";
chr17	StringTie	exon	17215185	17215316	1000	-	.	gene_id "MSTRG.74959"; transcript_id "MSTRG.74959.76"; exon_number "3";
chr17	StringTie	exon	17216380	17216503	1000	-	.	gene_id "MSTRG.74959"; transcript_id "MSTRG.74959.76"; exon_number "4";
chr17	StringTie	exon	17217069	17217182	1000	-	.	gene_id "MSTRG.74959"; transcript_id "MSTRG.74959.76"; exon_number "5";
chr17	StringTie	exon	17219019	17219054	1000	-	.	gene_id "MSTRG.74959"; transcript_id "MSTRG.74959.76"; exon_number "6";
chr17	StringTie	exon	17227990	17228161	1000	-	.	gene_id "MSTRG.74959"; transcript_id "MSTRG.74959.76"; exon_number "7";
chr17	StringTie	exon	17231794	17231882	1000	-	.	gene_id "MSTRG.74959"; transcript_id "MSTRG.74959.76"; exon_number "8";
chr17	StringTie	exon	17232788	17232901	1000	-	.	gene_id "MSTRG.74959"; transcript_id "MSTRG.74959.76"; exon_number "9";
chr17	StringTie	exon	17236912	17237192	1000	-	.	gene_id "MSTRG.74959"; transcript_id "MSTRG.74959.76"; exon_number "10";
chr17	StringTie	transcript	17211093	17237192	1000	-	.	gene_id "MSTRG.74959"; transcript_id "MSTRG.74959.77";
chr17	StringTie	exon	17211093	17213856	1000	-	.	gene_id "MSTRG.74959"; transcript_id "MSTRG.74959.77"; exon_number "1";
chr17	StringTie	exon	17214985	17215090	1000	-	.	gene_id "MSTRG.74959"; transcript_id "MSTRG.74959.77"; exon_number "2";
chr17	StringTie	exon	17215185	17217182	1000	-	.	gene_id "MSTRG.74959"; transcript_id "MSTRG.74959.77"; exon_number "3";
chr17	StringTie	exon	17219019	17221628	1000	-	.	gene_id "MSTRG.74959"; transcript_id "MSTRG.74959.77"; exon_number "4";
chr17	StringTie	exon	17222501	17222661	1000	-	.	gene_id "MSTRG.74959"; transcript_id "MSTRG.74959.77"; exon_number "5";
chr17	StringTie	exon	17223922	17224143	1000	-	.	gene_id "MSTRG.74959"; transcript_id "MSTRG.74959.77"; exon_number "6";
chr17	StringTie	exon	17224458	17224511	1000	-	.	gene_id "MSTRG.74959"; transcript_id "MSTRG.74959.77"; exon_number "7";
chr17	StringTie	exon	17225756	17226322	1000	-	.	gene_id "MSTRG.74959"; transcript_id "MSTRG.74959.77"; exon_number "8";
chr17	StringTie	exon	17227889	17228161	1000	-	.	gene_id "MSTRG.74959"; transcript_id "MSTRG.74959.77"; exon_number "9";
chr17	StringTie	exon	17231794	17231863	1000	-	.	gene_id "MSTRG.74959"; transcript_id "MSTRG.74959.77"; exon_number "10";
chr17	StringTie	exon	17232788	17232901	1000	-	.	gene_id "MSTRG.74959"; transcript_id "MSTRG.74959.77"; exon_number "11";
chr17	StringTie	exon	17236912	17237192	1000	-	.	gene_id "MSTRG.74959"; transcript_id "MSTRG.74959.77"; exon_number "12";
chr17	StringTie	transcript	17211106	17237182	1000	-	.	gene_id "MSTRG.74959"; transcript_id "MSTRG.74959.78";
chr17	StringTie	exon	17211106	17213856	1000	-	.	gene_id "MSTRG.74959"; transcript_id "MSTRG.74959.78"; exon_number "1";
chr17	StringTie	exon	17214985	17215090	1000	-	.	gene_id "MSTRG.74959"; transcript_id "MSTRG.74959.78"; exon_number "2";
chr17	StringTie	exon	17215185	17215316	1000	-	.	gene_id "MSTRG.74959"; transcript_id "MSTRG.74959.78"; exon_number "3";
chr17	StringTie	exon	17216380	17216503	1000	-	.	gene_id "MSTRG.74959"; transcript_id "MSTRG.74959.78"; exon_number "4";
chr17	StringTie	exon	17217069	17217182	1000	-	.	gene_id "MSTRG.74959"; transcript_id "MSTRG.74959.78"; exon_number "5";
chr17	StringTie	exon	17219019	17219209	1000	-	.	gene_id "MSTRG.74959"; transcript_id "MSTRG.74959.78"; exon_number "6";
chr17	StringTie	exon	17221537	17221628	1000	-	.	gene_id "MSTRG.74959"; transcript_id "MSTRG.74959.78"; exon_number "7";
chr17	StringTie	exon	17222501	17222661	1000	-	.	gene_id "MSTRG.74959"; transcript_id "MSTRG.74959.78"; exon_number "8";
chr17	StringTie	exon	17223922	17224143	1000	-	.	gene_id "MSTRG.74959"; transcript_id "MSTRG.74959.78"; exon_number "9";
chr17	StringTie	exon	17224458	17224511	1000	-	.	gene_id "MSTRG.74959"; transcript_id "MSTRG.74959.78"; exon_number "10";
chr17	StringTie	exon	17226176	17226322	1000	-	.	gene_id "MSTRG.74959"; transcript_id "MSTRG.74959.78"; exon_number "11";
chr17	StringTie	exon	17227889	17228161	1000	-	.	gene_id "MSTRG.74959"; transcript_id "MSTRG.74959.78"; exon_number "12";
chr17	StringTie	exon	17228623	17228821	1000	-	.	gene_id "MSTRG.74959"; transcript_id "MSTRG.74959.78"; exon_number "13";
chr17	StringTie	exon	17231794	17231882	1000	-	.	gene_id "MSTRG.74959"; transcript_id "MSTRG.74959.78"; exon_number "14";
chr17	StringTie	exon	17232788	17232901	1000	-	.	gene_id "MSTRG.74959"; transcript_id "MSTRG.74959.78"; exon_number "15";
chr17	StringTie	exon	17236912	17237182	1000	-	.	gene_id "MSTRG.74959"; transcript_id "MSTRG.74959.78"; exon_number "16";
chr17	StringTie	transcript	17211339	17237309	1000	-	.	gene_id "MSTRG.74959"; transcript_id "MSTRG.74959.79";
chr17	StringTie	exon	17211339	17213856	1000	-	.	gene_id "MSTRG.74959"; transcript_id "MSTRG.74959.79"; exon_number "1";
chr17	StringTie	exon	17214985	17215090	1000	-	.	gene_id "MSTRG.74959"; transcript_id "MSTRG.74959.79"; exon_number "2";
chr17	StringTie	exon	17215185	17215316	1000	-	.	gene_id "MSTRG.74959"; transcript_id "MSTRG.74959.79"; exon_number "3";
chr17	StringTie	exon	17216380	17216503	1000	-	.	gene_id "MSTRG.74959"; transcript_id "MSTRG.74959.79"; exon_number "4";
chr17	StringTie	exon	17217069	17217182	1000	-	.	gene_id "MSTRG.74959"; transcript_id "MSTRG.74959.79"; exon_number "5";
chr17	StringTie	exon	17219019	17219209	1000	-	.	gene_id "MSTRG.74959"; transcript_id "MSTRG.74959.79"; exon_number "6";
chr17	StringTie	exon	17221537	17221628	1000	-	.	gene_id "MSTRG.74959"; transcript_id "MSTRG.74959.79"; exon_number "7";
chr17	StringTie	exon	17222501	17222661	1000	-	.	gene_id "MSTRG.74959"; transcript_id "MSTRG.74959.79"; exon_number "8";
chr17	StringTie	exon	17223922	17224143	1000	-	.	gene_id "MSTRG.74959"; transcript_id "MSTRG.74959.79"; exon_number "9";
chr17	StringTie	exon	17226176	17226322	1000	-	.	gene_id "MSTRG.74959"; transcript_id "MSTRG.74959.79"; exon_number "10";
chr17	StringTie	exon	17227889	17228161	1000	-	.	gene_id "MSTRG.74959"; transcript_id "MSTRG.74959.79"; exon_number "11";
chr17	StringTie	exon	17232788	17232901	1000	-	.	gene_id "MSTRG.74959"; transcript_id "MSTRG.74959.79"; exon_number "12";
chr17	StringTie	exon	17236912	17237309	1000	-	.	gene_id "MSTRG.74959"; transcript_id "MSTRG.74959.79"; exon_number "13";
chr17	StringTie	transcript	17200696	17206989	1000	-	.	gene_id "MSTRG.74959"; transcript_id "MSTRG.74959.8";
chr17	StringTie	exon	17200696	17203098	1000	-	.	gene_id "MSTRG.74959"; transcript_id "MSTRG.74959.8"; exon_number "1";
chr17	StringTie	exon	17205860	17205978	1000	-	.	gene_id "MSTRG.74959"; transcript_id "MSTRG.74959.8"; exon_number "2";
chr17	StringTie	exon	17206924	17206989	1000	-	.	gene_id "MSTRG.74959"; transcript_id "MSTRG.74959.8"; exon_number "3";
chr17	StringTie	transcript	17211571	17237261	1000	-	.	gene_id "MSTRG.74959"; transcript_id "MSTRG.74959.80";
chr17	StringTie	exon	17211571	17213856	1000	-	.	gene_id "MSTRG.74959"; transcript_id "MSTRG.74959.80"; exon_number "1";
chr17	StringTie	exon	17214985	17215090	1000	-	.	gene_id "MSTRG.74959"; transcript_id "MSTRG.74959.80"; exon_number "2";
chr17	StringTie	exon	17215185	17215316	1000	-	.	gene_id "MSTRG.74959"; transcript_id "MSTRG.74959.80"; exon_number "3";
chr17	StringTie	exon	17216380	17216503	1000	-	.	gene_id "MSTRG.74959"; transcript_id "MSTRG.74959.80"; exon_number "4";
chr17	StringTie	exon	17217069	17217182	1000	-	.	gene_id "MSTRG.74959"; transcript_id "MSTRG.74959.80"; exon_number "5";
chr17	StringTie	exon	17219019	17219209	1000	-	.	gene_id "MSTRG.74959"; transcript_id "MSTRG.74959.80"; exon_number "6";
chr17	StringTie	exon	17221537	17221628	1000	-	.	gene_id "MSTRG.74959"; transcript_id "MSTRG.74959.80"; exon_number "7";
chr17	StringTie	exon	17222501	17222661	1000	-	.	gene_id "MSTRG.74959"; transcript_id "MSTRG.74959.80"; exon_number "8";
chr17	StringTie	exon	17223922	17224143	1000	-	.	gene_id "MSTRG.74959"; transcript_id "MSTRG.74959.80"; exon_number "9";
chr17	StringTie	exon	17226176	17226322	1000	-	.	gene_id "MSTRG.74959"; transcript_id "MSTRG.74959.80"; exon_number "10";
chr17	StringTie	exon	17227889	17228161	1000	-	.	gene_id "MSTRG.74959"; transcript_id "MSTRG.74959.80"; exon_number "11";
chr17	StringTie	exon	17228623	17229830	1000	-	.	gene_id "MSTRG.74959"; transcript_id "MSTRG.74959.80"; exon_number "12";
chr17	StringTie	exon	17231794	17231882	1000	-	.	gene_id "MSTRG.74959"; transcript_id "MSTRG.74959.80"; exon_number "13";
chr17	StringTie	exon	17232788	17232901	1000	-	.	gene_id "MSTRG.74959"; transcript_id "MSTRG.74959.80"; exon_number "14";
chr17	StringTie	exon	17236912	17237261	1000	-	.	gene_id "MSTRG.74959"; transcript_id "MSTRG.74959.80"; exon_number "15";
chr17	StringTie	transcript	17211619	17237193	1000	-	.	gene_id "MSTRG.74959"; transcript_id "MSTRG.74959.81";
chr17	StringTie	exon	17211619	17213856	1000	-	.	gene_id "MSTRG.74959"; transcript_id "MSTRG.74959.81"; exon_number "1";
chr17	StringTie	exon	17214985	17215090	1000	-	.	gene_id "MSTRG.74959"; transcript_id "MSTRG.74959.81"; exon_number "2";
chr17	StringTie	exon	17215185	17215316	1000	-	.	gene_id "MSTRG.74959"; transcript_id "MSTRG.74959.81"; exon_number "3";
chr17	StringTie	exon	17216380	17216503	1000	-	.	gene_id "MSTRG.74959"; transcript_id "MSTRG.74959.81"; exon_number "4";
chr17	StringTie	exon	17217069	17217182	1000	-	.	gene_id "MSTRG.74959"; transcript_id "MSTRG.74959.81"; exon_number "5";
chr17	StringTie	exon	17219019	17219209	1000	-	.	gene_id "MSTRG.74959"; transcript_id "MSTRG.74959.81"; exon_number "6";
chr17	StringTie	exon	17221537	17221628	1000	-	.	gene_id "MSTRG.74959"; transcript_id "MSTRG.74959.81"; exon_number "7";
chr17	StringTie	exon	17223922	17224143	1000	-	.	gene_id "MSTRG.74959"; transcript_id "MSTRG.74959.81"; exon_number "8";
chr17	StringTie	exon	17226176	17226322	1000	-	.	gene_id "MSTRG.74959"; transcript_id "MSTRG.74959.81"; exon_number "9";
chr17	StringTie	exon	17227889	17228161	1000	-	.	gene_id "MSTRG.74959"; transcript_id "MSTRG.74959.81"; exon_number "10";
chr17	StringTie	exon	17231794	17231882	1000	-	.	gene_id "MSTRG.74959"; transcript_id "MSTRG.74959.81"; exon_number "11";
chr17	StringTie	exon	17232788	17232901	1000	-	.	gene_id "MSTRG.74959"; transcript_id "MSTRG.74959.81"; exon_number "12";
chr17	StringTie	exon	17236912	17237193	1000	-	.	gene_id "MSTRG.74959"; transcript_id "MSTRG.74959.81"; exon_number "13";
chr17	StringTie	transcript	17211776	17237169	1000	-	.	gene_id "MSTRG.74959"; transcript_id "MSTRG.74959.82";
chr17	StringTie	exon	17211776	17213856	1000	-	.	gene_id "MSTRG.74959"; transcript_id "MSTRG.74959.82"; exon_number "1";
chr17	StringTie	exon	17214985	17215090	1000	-	.	gene_id "MSTRG.74959"; transcript_id "MSTRG.74959.82"; exon_number "2";
chr17	StringTie	exon	17215185	17215316	1000	-	.	gene_id "MSTRG.74959"; transcript_id "MSTRG.74959.82"; exon_number "3";
chr17	StringTie	exon	17216380	17216503	1000	-	.	gene_id "MSTRG.74959"; transcript_id "MSTRG.74959.82"; exon_number "4";
chr17	StringTie	exon	17217069	17217182	1000	-	.	gene_id "MSTRG.74959"; transcript_id "MSTRG.74959.82"; exon_number "5";
chr17	StringTie	exon	17219019	17221459	1000	-	.	gene_id "MSTRG.74959"; transcript_id "MSTRG.74959.82"; exon_number "6";
chr17	StringTie	exon	17221537	17221628	1000	-	.	gene_id "MSTRG.74959"; transcript_id "MSTRG.74959.82"; exon_number "7";
chr17	StringTie	exon	17222501	17222661	1000	-	.	gene_id "MSTRG.74959"; transcript_id "MSTRG.74959.82"; exon_number "8";
chr17	StringTie	exon	17223922	17225207	1000	-	.	gene_id "MSTRG.74959"; transcript_id "MSTRG.74959.82"; exon_number "9";
chr17	StringTie	exon	17226176	17226322	1000	-	.	gene_id "MSTRG.74959"; transcript_id "MSTRG.74959.82"; exon_number "10";
chr17	StringTie	exon	17227889	17228821	1000	-	.	gene_id "MSTRG.74959"; transcript_id "MSTRG.74959.82"; exon_number "11";
chr17	StringTie	exon	17231794	17231882	1000	-	.	gene_id "MSTRG.74959"; transcript_id "MSTRG.74959.82"; exon_number "12";
chr17	StringTie	exon	17232788	17232901	1000	-	.	gene_id "MSTRG.74959"; transcript_id "MSTRG.74959.82"; exon_number "13";
chr17	StringTie	exon	17236912	17237169	1000	-	.	gene_id "MSTRG.74959"; transcript_id "MSTRG.74959.82"; exon_number "14";
chr17	StringTie	transcript	17211790	17237301	1000	-	.	gene_id "MSTRG.74959"; transcript_id "MSTRG.74959.83";
chr17	StringTie	exon	17211790	17213856	1000	-	.	gene_id "MSTRG.74959"; transcript_id "MSTRG.74959.83"; exon_number "1";
chr17	StringTie	exon	17214985	17215090	1000	-	.	gene_id "MSTRG.74959"; transcript_id "MSTRG.74959.83"; exon_number "2";
chr17	StringTie	exon	17215185	17215316	1000	-	.	gene_id "MSTRG.74959"; transcript_id "MSTRG.74959.83"; exon_number "3";
chr17	StringTie	exon	17216380	17216503	1000	-	.	gene_id "MSTRG.74959"; transcript_id "MSTRG.74959.83"; exon_number "4";
chr17	StringTie	exon	17217069	17217182	1000	-	.	gene_id "MSTRG.74959"; transcript_id "MSTRG.74959.83"; exon_number "5";
chr17	StringTie	exon	17219019	17219209	1000	-	.	gene_id "MSTRG.74959"; transcript_id "MSTRG.74959.83"; exon_number "6";
chr17	StringTie	exon	17221537	17221628	1000	-	.	gene_id "MSTRG.74959"; transcript_id "MSTRG.74959.83"; exon_number "7";
chr17	StringTie	exon	17222501	17222661	1000	-	.	gene_id "MSTRG.74959"; transcript_id "MSTRG.74959.83"; exon_number "8";
chr17	StringTie	exon	17223922	17224143	1000	-	.	gene_id "MSTRG.74959"; transcript_id "MSTRG.74959.83"; exon_number "9";
chr17	StringTie	exon	17224458	17226322	1000	-	.	gene_id "MSTRG.74959"; transcript_id "MSTRG.74959.83"; exon_number "10";
chr17	StringTie	exon	17227889	17228161	1000	-	.	gene_id "MSTRG.74959"; transcript_id "MSTRG.74959.83"; exon_number "11";
chr17	StringTie	exon	17228623	17228821	1000	-	.	gene_id "MSTRG.74959"; transcript_id "MSTRG.74959.83"; exon_number "12";
chr17	StringTie	exon	17231794	17231882	1000	-	.	gene_id "MSTRG.74959"; transcript_id "MSTRG.74959.83"; exon_number "13";
chr17	StringTie	exon	17232788	17232901	1000	-	.	gene_id "MSTRG.74959"; transcript_id "MSTRG.74959.83"; exon_number "14";
chr17	StringTie	exon	17236476	17236683	1000	-	.	gene_id "MSTRG.74959"; transcript_id "MSTRG.74959.83"; exon_number "15";
chr17	StringTie	exon	17236912	17237301	1000	-	.	gene_id "MSTRG.74959"; transcript_id "MSTRG.74959.83"; exon_number "16";
chr17	StringTie	transcript	17211903	17237279	1000	-	.	gene_id "MSTRG.74959"; transcript_id "MSTRG.74959.84";
chr17	StringTie	exon	17211903	17213856	1000	-	.	gene_id "MSTRG.74959"; transcript_id "MSTRG.74959.84"; exon_number "1";
chr17	StringTie	exon	17214985	17215090	1000	-	.	gene_id "MSTRG.74959"; transcript_id "MSTRG.74959.84"; exon_number "2";
chr17	StringTie	exon	17215185	17215316	1000	-	.	gene_id "MSTRG.74959"; transcript_id "MSTRG.74959.84"; exon_number "3";
chr17	StringTie	exon	17216380	17216503	1000	-	.	gene_id "MSTRG.74959"; transcript_id "MSTRG.74959.84"; exon_number "4";
chr17	StringTie	exon	17217069	17217182	1000	-	.	gene_id "MSTRG.74959"; transcript_id "MSTRG.74959.84"; exon_number "5";
chr17	StringTie	exon	17219019	17219209	1000	-	.	gene_id "MSTRG.74959"; transcript_id "MSTRG.74959.84"; exon_number "6";
chr17	StringTie	exon	17221537	17221628	1000	-	.	gene_id "MSTRG.74959"; transcript_id "MSTRG.74959.84"; exon_number "7";
chr17	StringTie	exon	17222501	17222661	1000	-	.	gene_id "MSTRG.74959"; transcript_id "MSTRG.74959.84"; exon_number "8";
chr17	StringTie	exon	17223922	17224143	1000	-	.	gene_id "MSTRG.74959"; transcript_id "MSTRG.74959.84"; exon_number "9";
chr17	StringTie	exon	17226176	17226322	1000	-	.	gene_id "MSTRG.74959"; transcript_id "MSTRG.74959.84"; exon_number "10";
chr17	StringTie	exon	17227889	17229830	1000	-	.	gene_id "MSTRG.74959"; transcript_id "MSTRG.74959.84"; exon_number "11";
chr17	StringTie	exon	17231794	17231882	1000	-	.	gene_id "MSTRG.74959"; transcript_id "MSTRG.74959.84"; exon_number "12";
chr17	StringTie	exon	17232788	17232901	1000	-	.	gene_id "MSTRG.74959"; transcript_id "MSTRG.74959.84"; exon_number "13";
chr17	StringTie	exon	17236912	17237279	1000	-	.	gene_id "MSTRG.74959"; transcript_id "MSTRG.74959.84"; exon_number "14";
chr17	StringTie	transcript	17211914	17237192	1000	-	.	gene_id "MSTRG.74959"; transcript_id "MSTRG.74959.85";
chr17	StringTie	exon	17211914	17213856	1000	-	.	gene_id "MSTRG.74959"; transcript_id "MSTRG.74959.85"; exon_number "1";
chr17	StringTie	exon	17214985	17215090	1000	-	.	gene_id "MSTRG.74959"; transcript_id "MSTRG.74959.85"; exon_number "2";
chr17	StringTie	exon	17215185	17216503	1000	-	.	gene_id "MSTRG.74959"; transcript_id "MSTRG.74959.85"; exon_number "3";
chr17	StringTie	exon	17217069	17217182	1000	-	.	gene_id "MSTRG.74959"; transcript_id "MSTRG.74959.85"; exon_number "4";
chr17	StringTie	exon	17219019	17219209	1000	-	.	gene_id "MSTRG.74959"; transcript_id "MSTRG.74959.85"; exon_number "5";
chr17	StringTie	exon	17221537	17221628	1000	-	.	gene_id "MSTRG.74959"; transcript_id "MSTRG.74959.85"; exon_number "6";
chr17	StringTie	exon	17222501	17222661	1000	-	.	gene_id "MSTRG.74959"; transcript_id "MSTRG.74959.85"; exon_number "7";
chr17	StringTie	exon	17223127	17223270	1000	-	.	gene_id "MSTRG.74959"; transcript_id "MSTRG.74959.85"; exon_number "8";
chr17	StringTie	exon	17223922	17224143	1000	-	.	gene_id "MSTRG.74959"; transcript_id "MSTRG.74959.85"; exon_number "9";
chr17	StringTie	exon	17224458	17224511	1000	-	.	gene_id "MSTRG.74959"; transcript_id "MSTRG.74959.85"; exon_number "10";
chr17	StringTie	exon	17226176	17226322	1000	-	.	gene_id "MSTRG.74959"; transcript_id "MSTRG.74959.85"; exon_number "11";
chr17	StringTie	exon	17227889	17231882	1000	-	.	gene_id "MSTRG.74959"; transcript_id "MSTRG.74959.85"; exon_number "12";
chr17	StringTie	exon	17232788	17232901	1000	-	.	gene_id "MSTRG.74959"; transcript_id "MSTRG.74959.85"; exon_number "13";
chr17	StringTie	exon	17236912	17237192	1000	-	.	gene_id "MSTRG.74959"; transcript_id "MSTRG.74959.85"; exon_number "14";
chr17	StringTie	transcript	17211921	17237306	1000	-	.	gene_id "MSTRG.74959"; transcript_id "MSTRG.74959.86";
chr17	StringTie	exon	17211921	17213856	1000	-	.	gene_id "MSTRG.74959"; transcript_id "MSTRG.74959.86"; exon_number "1";
chr17	StringTie	exon	17214969	17215090	1000	-	.	gene_id "MSTRG.74959"; transcript_id "MSTRG.74959.86"; exon_number "2";
chr17	StringTie	exon	17215185	17217182	1000	-	.	gene_id "MSTRG.74959"; transcript_id "MSTRG.74959.86"; exon_number "3";
chr17	StringTie	exon	17219023	17221628	1000	-	.	gene_id "MSTRG.74959"; transcript_id "MSTRG.74959.86"; exon_number "4";
chr17	StringTie	exon	17222501	17222661	1000	-	.	gene_id "MSTRG.74959"; transcript_id "MSTRG.74959.86"; exon_number "5";
chr17	StringTie	exon	17223922	17224143	1000	-	.	gene_id "MSTRG.74959"; transcript_id "MSTRG.74959.86"; exon_number "6";
chr17	StringTie	exon	17226176	17226322	1000	-	.	gene_id "MSTRG.74959"; transcript_id "MSTRG.74959.86"; exon_number "7";
chr17	StringTie	exon	17227889	17231882	1000	-	.	gene_id "MSTRG.74959"; transcript_id "MSTRG.74959.86"; exon_number "8";
chr17	StringTie	exon	17232788	17232901	1000	-	.	gene_id "MSTRG.74959"; transcript_id "MSTRG.74959.86"; exon_number "9";
chr17	StringTie	exon	17236912	17237306	1000	-	.	gene_id "MSTRG.74959"; transcript_id "MSTRG.74959.86"; exon_number "10";
chr17	StringTie	transcript	17211925	17237190	1000	-	.	gene_id "MSTRG.74959"; transcript_id "MSTRG.74959.87";
chr17	StringTie	exon	17211925	17213856	1000	-	.	gene_id "MSTRG.74959"; transcript_id "MSTRG.74959.87"; exon_number "1";
chr17	StringTie	exon	17214985	17215316	1000	-	.	gene_id "MSTRG.74959"; transcript_id "MSTRG.74959.87"; exon_number "2";
chr17	StringTie	exon	17216380	17216503	1000	-	.	gene_id "MSTRG.74959"; transcript_id "MSTRG.74959.87"; exon_number "3";
chr17	StringTie	exon	17217069	17217182	1000	-	.	gene_id "MSTRG.74959"; transcript_id "MSTRG.74959.87"; exon_number "4";
chr17	StringTie	exon	17219019	17221459	1000	-	.	gene_id "MSTRG.74959"; transcript_id "MSTRG.74959.87"; exon_number "5";
chr17	StringTie	exon	17221537	17221628	1000	-	.	gene_id "MSTRG.74959"; transcript_id "MSTRG.74959.87"; exon_number "6";
chr17	StringTie	exon	17222501	17222661	1000	-	.	gene_id "MSTRG.74959"; transcript_id "MSTRG.74959.87"; exon_number "7";
chr17	StringTie	exon	17223922	17224143	1000	-	.	gene_id "MSTRG.74959"; transcript_id "MSTRG.74959.87"; exon_number "8";
chr17	StringTie	exon	17226176	17226322	1000	-	.	gene_id "MSTRG.74959"; transcript_id "MSTRG.74959.87"; exon_number "9";
chr17	StringTie	exon	17227889	17228161	1000	-	.	gene_id "MSTRG.74959"; transcript_id "MSTRG.74959.87"; exon_number "10";
chr17	StringTie	exon	17231794	17231882	1000	-	.	gene_id "MSTRG.74959"; transcript_id "MSTRG.74959.87"; exon_number "11";
chr17	StringTie	exon	17232788	17232901	1000	-	.	gene_id "MSTRG.74959"; transcript_id "MSTRG.74959.87"; exon_number "12";
chr17	StringTie	exon	17236912	17237190	1000	-	.	gene_id "MSTRG.74959"; transcript_id "MSTRG.74959.87"; exon_number "13";
chr17	StringTie	transcript	17211929	17236675	1000	-	.	gene_id "MSTRG.74959"; transcript_id "MSTRG.74959.88";
chr17	StringTie	exon	17211929	17213856	1000	-	.	gene_id "MSTRG.74959"; transcript_id "MSTRG.74959.88"; exon_number "1";
chr17	StringTie	exon	17214985	17215090	1000	-	.	gene_id "MSTRG.74959"; transcript_id "MSTRG.74959.88"; exon_number "2";
chr17	StringTie	exon	17215185	17215316	1000	-	.	gene_id "MSTRG.74959"; transcript_id "MSTRG.74959.88"; exon_number "3";
chr17	StringTie	exon	17216380	17216503	1000	-	.	gene_id "MSTRG.74959"; transcript_id "MSTRG.74959.88"; exon_number "4";
chr17	StringTie	exon	17217069	17217182	1000	-	.	gene_id "MSTRG.74959"; transcript_id "MSTRG.74959.88"; exon_number "5";
chr17	StringTie	exon	17219023	17219209	1000	-	.	gene_id "MSTRG.74959"; transcript_id "MSTRG.74959.88"; exon_number "6";
chr17	StringTie	exon	17221537	17221628	1000	-	.	gene_id "MSTRG.74959"; transcript_id "MSTRG.74959.88"; exon_number "7";
chr17	StringTie	exon	17222501	17222661	1000	-	.	gene_id "MSTRG.74959"; transcript_id "MSTRG.74959.88"; exon_number "8";
chr17	StringTie	exon	17223922	17224143	1000	-	.	gene_id "MSTRG.74959"; transcript_id "MSTRG.74959.88"; exon_number "9";
chr17	StringTie	exon	17226176	17226322	1000	-	.	gene_id "MSTRG.74959"; transcript_id "MSTRG.74959.88"; exon_number "10";
chr17	StringTie	exon	17227889	17228161	1000	-	.	gene_id "MSTRG.74959"; transcript_id "MSTRG.74959.88"; exon_number "11";
chr17	StringTie	exon	17231794	17231882	1000	-	.	gene_id "MSTRG.74959"; transcript_id "MSTRG.74959.88"; exon_number "12";
chr17	StringTie	exon	17232788	17232901	1000	-	.	gene_id "MSTRG.74959"; transcript_id "MSTRG.74959.88"; exon_number "13";
chr17	StringTie	exon	17236476	17236675	1000	-	.	gene_id "MSTRG.74959"; transcript_id "MSTRG.74959.88"; exon_number "14";
chr17	StringTie	transcript	17211930	17236817	1000	-	.	gene_id "MSTRG.74959"; transcript_id "MSTRG.74959.89";
chr17	StringTie	exon	17211930	17213856	1000	-	.	gene_id "MSTRG.74959"; transcript_id "MSTRG.74959.89"; exon_number "1";
chr17	StringTie	exon	17214985	17215090	1000	-	.	gene_id "MSTRG.74959"; transcript_id "MSTRG.74959.89"; exon_number "2";
chr17	StringTie	exon	17215185	17215316	1000	-	.	gene_id "MSTRG.74959"; transcript_id "MSTRG.74959.89"; exon_number "3";
chr17	StringTie	exon	17216380	17216503	1000	-	.	gene_id "MSTRG.74959"; transcript_id "MSTRG.74959.89"; exon_number "4";
chr17	StringTie	exon	17217069	17217182	1000	-	.	gene_id "MSTRG.74959"; transcript_id "MSTRG.74959.89"; exon_number "5";
chr17	StringTie	exon	17219019	17221628	1000	-	.	gene_id "MSTRG.74959"; transcript_id "MSTRG.74959.89"; exon_number "6";
chr17	StringTie	exon	17222501	17222661	1000	-	.	gene_id "MSTRG.74959"; transcript_id "MSTRG.74959.89"; exon_number "7";
chr17	StringTie	exon	17223922	17224143	1000	-	.	gene_id "MSTRG.74959"; transcript_id "MSTRG.74959.89"; exon_number "8";
chr17	StringTie	exon	17224458	17225207	1000	-	.	gene_id "MSTRG.74959"; transcript_id "MSTRG.74959.89"; exon_number "9";
chr17	StringTie	exon	17226176	17226322	1000	-	.	gene_id "MSTRG.74959"; transcript_id "MSTRG.74959.89"; exon_number "10";
chr17	StringTie	exon	17227889	17231882	1000	-	.	gene_id "MSTRG.74959"; transcript_id "MSTRG.74959.89"; exon_number "11";
chr17	StringTie	exon	17232788	17232901	1000	-	.	gene_id "MSTRG.74959"; transcript_id "MSTRG.74959.89"; exon_number "12";
chr17	StringTie	exon	17236476	17236817	1000	-	.	gene_id "MSTRG.74959"; transcript_id "MSTRG.74959.89"; exon_number "13";
chr17	StringTie	transcript	17200702	17236686	1000	-	.	gene_id "MSTRG.74959"; transcript_id "MSTRG.74959.9";
chr17	StringTie	exon	17200702	17203098	1000	-	.	gene_id "MSTRG.74959"; transcript_id "MSTRG.74959.9"; exon_number "1";
chr17	StringTie	exon	17204010	17207069	1000	-	.	gene_id "MSTRG.74959"; transcript_id "MSTRG.74959.9"; exon_number "2";
chr17	StringTie	exon	17214985	17215090	1000	-	.	gene_id "MSTRG.74959"; transcript_id "MSTRG.74959.9"; exon_number "3";
chr17	StringTie	exon	17215185	17217182	1000	-	.	gene_id "MSTRG.74959"; transcript_id "MSTRG.74959.9"; exon_number "4";
chr17	StringTie	exon	17219019	17221628	1000	-	.	gene_id "MSTRG.74959"; transcript_id "MSTRG.74959.9"; exon_number "5";
chr17	StringTie	exon	17222501	17222661	1000	-	.	gene_id "MSTRG.74959"; transcript_id "MSTRG.74959.9"; exon_number "6";
chr17	StringTie	exon	17223922	17226322	1000	-	.	gene_id "MSTRG.74959"; transcript_id "MSTRG.74959.9"; exon_number "7";
chr17	StringTie	exon	17227889	17228161	1000	-	.	gene_id "MSTRG.74959"; transcript_id "MSTRG.74959.9"; exon_number "8";
chr17	StringTie	exon	17232788	17232901	1000	-	.	gene_id "MSTRG.74959"; transcript_id "MSTRG.74959.9"; exon_number "9";
chr17	StringTie	exon	17236476	17236686	1000	-	.	gene_id "MSTRG.74959"; transcript_id "MSTRG.74959.9"; exon_number "10";
chr17	StringTie	transcript	17211946	17237184	1000	-	.	gene_id "MSTRG.74959"; transcript_id "MSTRG.74959.90";
chr17	StringTie	exon	17211946	17213856	1000	-	.	gene_id "MSTRG.74959"; transcript_id "MSTRG.74959.90"; exon_number "1";
chr17	StringTie	exon	17214985	17215090	1000	-	.	gene_id "MSTRG.74959"; transcript_id "MSTRG.74959.90"; exon_number "2";
chr17	StringTie	exon	17215185	17216503	1000	-	.	gene_id "MSTRG.74959"; transcript_id "MSTRG.74959.90"; exon_number "3";
chr17	StringTie	exon	17217069	17217182	1000	-	.	gene_id "MSTRG.74959"; transcript_id "MSTRG.74959.90"; exon_number "4";
chr17	StringTie	exon	17219019	17219209	1000	-	.	gene_id "MSTRG.74959"; transcript_id "MSTRG.74959.90"; exon_number "5";
chr17	StringTie	exon	17221537	17221628	1000	-	.	gene_id "MSTRG.74959"; transcript_id "MSTRG.74959.90"; exon_number "6";
chr17	StringTie	exon	17222501	17222661	1000	-	.	gene_id "MSTRG.74959"; transcript_id "MSTRG.74959.90"; exon_number "7";
chr17	StringTie	exon	17223127	17223270	1000	-	.	gene_id "MSTRG.74959"; transcript_id "MSTRG.74959.90"; exon_number "8";
chr17	StringTie	exon	17223922	17226322	1000	-	.	gene_id "MSTRG.74959"; transcript_id "MSTRG.74959.90"; exon_number "9";
chr17	StringTie	exon	17227889	17228905	1000	-	.	gene_id "MSTRG.74959"; transcript_id "MSTRG.74959.90"; exon_number "10";
chr17	StringTie	exon	17231794	17231882	1000	-	.	gene_id "MSTRG.74959"; transcript_id "MSTRG.74959.90"; exon_number "11";
chr17	StringTie	exon	17232788	17232901	1000	-	.	gene_id "MSTRG.74959"; transcript_id "MSTRG.74959.90"; exon_number "12";
chr17	StringTie	exon	17236912	17237184	1000	-	.	gene_id "MSTRG.74959"; transcript_id "MSTRG.74959.90"; exon_number "13";
chr17	StringTie	transcript	17211946	17236653	1000	-	.	gene_id "MSTRG.74959"; transcript_id "MSTRG.74959.91";
chr17	StringTie	exon	17211946	17213856	1000	-	.	gene_id "MSTRG.74959"; transcript_id "MSTRG.74959.91"; exon_number "1";
chr17	StringTie	exon	17214985	17215090	1000	-	.	gene_id "MSTRG.74959"; transcript_id "MSTRG.74959.91"; exon_number "2";
chr17	StringTie	exon	17215185	17215316	1000	-	.	gene_id "MSTRG.74959"; transcript_id "MSTRG.74959.91"; exon_number "3";
chr17	StringTie	exon	17216380	17216503	1000	-	.	gene_id "MSTRG.74959"; transcript_id "MSTRG.74959.91"; exon_number "4";
chr17	StringTie	exon	17217069	17217182	1000	-	.	gene_id "MSTRG.74959"; transcript_id "MSTRG.74959.91"; exon_number "5";
chr17	StringTie	exon	17219019	17219209	1000	-	.	gene_id "MSTRG.74959"; transcript_id "MSTRG.74959.91"; exon_number "6";
chr17	StringTie	exon	17221537	17221628	1000	-	.	gene_id "MSTRG.74959"; transcript_id "MSTRG.74959.91"; exon_number "7";
chr17	StringTie	exon	17222501	17222661	1000	-	.	gene_id "MSTRG.74959"; transcript_id "MSTRG.74959.91"; exon_number "8";
chr17	StringTie	exon	17223922	17225207	1000	-	.	gene_id "MSTRG.74959"; transcript_id "MSTRG.74959.91"; exon_number "9";
chr17	StringTie	exon	17226176	17226322	1000	-	.	gene_id "MSTRG.74959"; transcript_id "MSTRG.74959.91"; exon_number "10";
chr17	StringTie	exon	17227889	17228161	1000	-	.	gene_id "MSTRG.74959"; transcript_id "MSTRG.74959.91"; exon_number "11";
chr17	StringTie	exon	17231794	17231882	1000	-	.	gene_id "MSTRG.74959"; transcript_id "MSTRG.74959.91"; exon_number "12";
chr17	StringTie	exon	17232788	17232901	1000	-	.	gene_id "MSTRG.74959"; transcript_id "MSTRG.74959.91"; exon_number "13";
chr17	StringTie	exon	17236476	17236653	1000	-	.	gene_id "MSTRG.74959"; transcript_id "MSTRG.74959.91"; exon_number "14";
chr17	StringTie	transcript	17211946	17237228	1000	-	.	gene_id "MSTRG.74959"; transcript_id "MSTRG.74959.92";
chr17	StringTie	exon	17211946	17213856	1000	-	.	gene_id "MSTRG.74959"; transcript_id "MSTRG.74959.92"; exon_number "1";
chr17	StringTie	exon	17214985	17215090	1000	-	.	gene_id "MSTRG.74959"; transcript_id "MSTRG.74959.92"; exon_number "2";
chr17	StringTie	exon	17215185	17215316	1000	-	.	gene_id "MSTRG.74959"; transcript_id "MSTRG.74959.92"; exon_number "3";
chr17	StringTie	exon	17216380	17216503	1000	-	.	gene_id "MSTRG.74959"; transcript_id "MSTRG.74959.92"; exon_number "4";
chr17	StringTie	exon	17217069	17217182	1000	-	.	gene_id "MSTRG.74959"; transcript_id "MSTRG.74959.92"; exon_number "5";
chr17	StringTie	exon	17219019	17219209	1000	-	.	gene_id "MSTRG.74959"; transcript_id "MSTRG.74959.92"; exon_number "6";
chr17	StringTie	exon	17221537	17221628	1000	-	.	gene_id "MSTRG.74959"; transcript_id "MSTRG.74959.92"; exon_number "7";
chr17	StringTie	exon	17222501	17222661	1000	-	.	gene_id "MSTRG.74959"; transcript_id "MSTRG.74959.92"; exon_number "8";
chr17	StringTie	exon	17223922	17224143	1000	-	.	gene_id "MSTRG.74959"; transcript_id "MSTRG.74959.92"; exon_number "9";
chr17	StringTie	exon	17224458	17224511	1000	-	.	gene_id "MSTRG.74959"; transcript_id "MSTRG.74959.92"; exon_number "10";
chr17	StringTie	exon	17226176	17226322	1000	-	.	gene_id "MSTRG.74959"; transcript_id "MSTRG.74959.92"; exon_number "11";
chr17	StringTie	exon	17227889	17229830	1000	-	.	gene_id "MSTRG.74959"; transcript_id "MSTRG.74959.92"; exon_number "12";
chr17	StringTie	exon	17231794	17231882	1000	-	.	gene_id "MSTRG.74959"; transcript_id "MSTRG.74959.92"; exon_number "13";
chr17	StringTie	exon	17232788	17232901	1000	-	.	gene_id "MSTRG.74959"; transcript_id "MSTRG.74959.92"; exon_number "14";
chr17	StringTie	exon	17236912	17237228	1000	-	.	gene_id "MSTRG.74959"; transcript_id "MSTRG.74959.92"; exon_number "15";
chr17	StringTie	transcript	17211954	17237185	1000	-	.	gene_id "MSTRG.74959"; transcript_id "MSTRG.74959.93";
chr17	StringTie	exon	17211954	17213856	1000	-	.	gene_id "MSTRG.74959"; transcript_id "MSTRG.74959.93"; exon_number "1";
chr17	StringTie	exon	17214985	17215090	1000	-	.	gene_id "MSTRG.74959"; transcript_id "MSTRG.74959.93"; exon_number "2";
chr17	StringTie	exon	17215185	17215316	1000	-	.	gene_id "MSTRG.74959"; transcript_id "MSTRG.74959.93"; exon_number "3";
chr17	StringTie	exon	17216380	17216503	1000	-	.	gene_id "MSTRG.74959"; transcript_id "MSTRG.74959.93"; exon_number "4";
chr17	StringTie	exon	17217069	17217182	1000	-	.	gene_id "MSTRG.74959"; transcript_id "MSTRG.74959.93"; exon_number "5";
chr17	StringTie	exon	17219019	17219209	1000	-	.	gene_id "MSTRG.74959"; transcript_id "MSTRG.74959.93"; exon_number "6";
chr17	StringTie	exon	17221537	17221628	1000	-	.	gene_id "MSTRG.74959"; transcript_id "MSTRG.74959.93"; exon_number "7";
chr17	StringTie	exon	17222501	17222661	1000	-	.	gene_id "MSTRG.74959"; transcript_id "MSTRG.74959.93"; exon_number "8";
chr17	StringTie	exon	17223922	17224062	1000	-	.	gene_id "MSTRG.74959"; transcript_id "MSTRG.74959.93"; exon_number "9";
chr17	StringTie	exon	17226176	17226322	1000	-	.	gene_id "MSTRG.74959"; transcript_id "MSTRG.74959.93"; exon_number "10";
chr17	StringTie	exon	17227889	17228161	1000	-	.	gene_id "MSTRG.74959"; transcript_id "MSTRG.74959.93"; exon_number "11";
chr17	StringTie	exon	17231794	17231882	1000	-	.	gene_id "MSTRG.74959"; transcript_id "MSTRG.74959.93"; exon_number "12";
chr17	StringTie	exon	17232788	17232901	1000	-	.	gene_id "MSTRG.74959"; transcript_id "MSTRG.74959.93"; exon_number "13";
chr17	StringTie	exon	17236912	17237185	1000	-	.	gene_id "MSTRG.74959"; transcript_id "MSTRG.74959.93"; exon_number "14";
chr17	StringTie	transcript	17211957	17237184	1000	-	.	gene_id "MSTRG.74959"; transcript_id "MSTRG.74959.94";
chr17	StringTie	exon	17211957	17213856	1000	-	.	gene_id "MSTRG.74959"; transcript_id "MSTRG.74959.94"; exon_number "1";
chr17	StringTie	exon	17214985	17215090	1000	-	.	gene_id "MSTRG.74959"; transcript_id "MSTRG.74959.94"; exon_number "2";
chr17	StringTie	exon	17215185	17217182	1000	-	.	gene_id "MSTRG.74959"; transcript_id "MSTRG.74959.94"; exon_number "3";
chr17	StringTie	exon	17219019	17221628	1000	-	.	gene_id "MSTRG.74959"; transcript_id "MSTRG.74959.94"; exon_number "4";
chr17	StringTie	exon	17222501	17226322	1000	-	.	gene_id "MSTRG.74959"; transcript_id "MSTRG.74959.94"; exon_number "5";
chr17	StringTie	exon	17227889	17228161	1000	-	.	gene_id "MSTRG.74959"; transcript_id "MSTRG.74959.94"; exon_number "6";
chr17	StringTie	exon	17232788	17232901	1000	-	.	gene_id "MSTRG.74959"; transcript_id "MSTRG.74959.94"; exon_number "7";
chr17	StringTie	exon	17236476	17236683	1000	-	.	gene_id "MSTRG.74959"; transcript_id "MSTRG.74959.94"; exon_number "8";
chr17	StringTie	exon	17236912	17237184	1000	-	.	gene_id "MSTRG.74959"; transcript_id "MSTRG.74959.94"; exon_number "9";
chr17	StringTie	transcript	17211975	17237222	1000	-	.	gene_id "MSTRG.74959"; transcript_id "MSTRG.74959.95";
chr17	StringTie	exon	17211975	17213856	1000	-	.	gene_id "MSTRG.74959"; transcript_id "MSTRG.74959.95"; exon_number "1";
chr17	StringTie	exon	17214985	17215090	1000	-	.	gene_id "MSTRG.74959"; transcript_id "MSTRG.74959.95"; exon_number "2";
chr17	StringTie	exon	17215185	17215316	1000	-	.	gene_id "MSTRG.74959"; transcript_id "MSTRG.74959.95"; exon_number "3";
chr17	StringTie	exon	17216380	17216503	1000	-	.	gene_id "MSTRG.74959"; transcript_id "MSTRG.74959.95"; exon_number "4";
chr17	StringTie	exon	17217069	17217182	1000	-	.	gene_id "MSTRG.74959"; transcript_id "MSTRG.74959.95"; exon_number "5";
chr17	StringTie	exon	17219019	17219209	1000	-	.	gene_id "MSTRG.74959"; transcript_id "MSTRG.74959.95"; exon_number "6";
chr17	StringTie	exon	17221537	17221628	1000	-	.	gene_id "MSTRG.74959"; transcript_id "MSTRG.74959.95"; exon_number "7";
chr17	StringTie	exon	17222501	17222661	1000	-	.	gene_id "MSTRG.74959"; transcript_id "MSTRG.74959.95"; exon_number "8";
chr17	StringTie	exon	17223922	17224143	1000	-	.	gene_id "MSTRG.74959"; transcript_id "MSTRG.74959.95"; exon_number "9";
chr17	StringTie	exon	17226176	17226322	1000	-	.	gene_id "MSTRG.74959"; transcript_id "MSTRG.74959.95"; exon_number "10";
chr17	StringTie	exon	17227889	17228161	1000	-	.	gene_id "MSTRG.74959"; transcript_id "MSTRG.74959.95"; exon_number "11";
chr17	StringTie	exon	17229739	17229830	1000	-	.	gene_id "MSTRG.74959"; transcript_id "MSTRG.74959.95"; exon_number "12";
chr17	StringTie	exon	17231794	17231882	1000	-	.	gene_id "MSTRG.74959"; transcript_id "MSTRG.74959.95"; exon_number "13";
chr17	StringTie	exon	17232788	17232901	1000	-	.	gene_id "MSTRG.74959"; transcript_id "MSTRG.74959.95"; exon_number "14";
chr17	StringTie	exon	17236912	17237222	1000	-	.	gene_id "MSTRG.74959"; transcript_id "MSTRG.74959.95"; exon_number "15";
chr17	StringTie	transcript	17211980	17237312	1000	-	.	gene_id "MSTRG.74959"; transcript_id "MSTRG.74959.96";
chr17	StringTie	exon	17211980	17213856	1000	-	.	gene_id "MSTRG.74959"; transcript_id "MSTRG.74959.96"; exon_number "1";
chr17	StringTie	exon	17214985	17215090	1000	-	.	gene_id "MSTRG.74959"; transcript_id "MSTRG.74959.96"; exon_number "2";
chr17	StringTie	exon	17215185	17215316	1000	-	.	gene_id "MSTRG.74959"; transcript_id "MSTRG.74959.96"; exon_number "3";
chr17	StringTie	exon	17215804	17216503	1000	-	.	gene_id "MSTRG.74959"; transcript_id "MSTRG.74959.96"; exon_number "4";
chr17	StringTie	exon	17217069	17217182	1000	-	.	gene_id "MSTRG.74959"; transcript_id "MSTRG.74959.96"; exon_number "5";
chr17	StringTie	exon	17219019	17219209	1000	-	.	gene_id "MSTRG.74959"; transcript_id "MSTRG.74959.96"; exon_number "6";
chr17	StringTie	exon	17221537	17221628	1000	-	.	gene_id "MSTRG.74959"; transcript_id "MSTRG.74959.96"; exon_number "7";
chr17	StringTie	exon	17222501	17222661	1000	-	.	gene_id "MSTRG.74959"; transcript_id "MSTRG.74959.96"; exon_number "8";
chr17	StringTie	exon	17223127	17223270	1000	-	.	gene_id "MSTRG.74959"; transcript_id "MSTRG.74959.96"; exon_number "9";
chr17	StringTie	exon	17223922	17224143	1000	-	.	gene_id "MSTRG.74959"; transcript_id "MSTRG.74959.96"; exon_number "10";
chr17	StringTie	exon	17224458	17225873	1000	-	.	gene_id "MSTRG.74959"; transcript_id "MSTRG.74959.96"; exon_number "11";
chr17	StringTie	exon	17226176	17226322	1000	-	.	gene_id "MSTRG.74959"; transcript_id "MSTRG.74959.96"; exon_number "12";
chr17	StringTie	exon	17227889	17231882	1000	-	.	gene_id "MSTRG.74959"; transcript_id "MSTRG.74959.96"; exon_number "13";
chr17	StringTie	exon	17232788	17232901	1000	-	.	gene_id "MSTRG.74959"; transcript_id "MSTRG.74959.96"; exon_number "14";
chr17	StringTie	exon	17236912	17237312	1000	-	.	gene_id "MSTRG.74959"; transcript_id "MSTRG.74959.96"; exon_number "15";
chr17	StringTie	transcript	17211988	17237176	1000	-	.	gene_id "MSTRG.74959"; transcript_id "MSTRG.74959.97";
chr17	StringTie	exon	17211988	17213856	1000	-	.	gene_id "MSTRG.74959"; transcript_id "MSTRG.74959.97"; exon_number "1";
chr17	StringTie	exon	17214985	17215090	1000	-	.	gene_id "MSTRG.74959"; transcript_id "MSTRG.74959.97"; exon_number "2";
chr17	StringTie	exon	17215185	17215316	1000	-	.	gene_id "MSTRG.74959"; transcript_id "MSTRG.74959.97"; exon_number "3";
chr17	StringTie	exon	17216380	17216503	1000	-	.	gene_id "MSTRG.74959"; transcript_id "MSTRG.74959.97"; exon_number "4";
chr17	StringTie	exon	17217069	17217182	1000	-	.	gene_id "MSTRG.74959"; transcript_id "MSTRG.74959.97"; exon_number "5";
chr17	StringTie	exon	17219019	17219209	1000	-	.	gene_id "MSTRG.74959"; transcript_id "MSTRG.74959.97"; exon_number "6";
chr17	StringTie	exon	17221537	17221628	1000	-	.	gene_id "MSTRG.74959"; transcript_id "MSTRG.74959.97"; exon_number "7";
chr17	StringTie	exon	17222501	17222661	1000	-	.	gene_id "MSTRG.74959"; transcript_id "MSTRG.74959.97"; exon_number "8";
chr17	StringTie	exon	17223922	17224143	1000	-	.	gene_id "MSTRG.74959"; transcript_id "MSTRG.74959.97"; exon_number "9";
chr17	StringTie	exon	17224458	17226322	1000	-	.	gene_id "MSTRG.74959"; transcript_id "MSTRG.74959.97"; exon_number "10";
chr17	StringTie	exon	17227889	17228161	1000	-	.	gene_id "MSTRG.74959"; transcript_id "MSTRG.74959.97"; exon_number "11";
chr17	StringTie	exon	17228623	17229830	1000	-	.	gene_id "MSTRG.74959"; transcript_id "MSTRG.74959.97"; exon_number "12";
chr17	StringTie	exon	17231794	17231882	1000	-	.	gene_id "MSTRG.74959"; transcript_id "MSTRG.74959.97"; exon_number "13";
chr17	StringTie	exon	17232788	17232901	1000	-	.	gene_id "MSTRG.74959"; transcript_id "MSTRG.74959.97"; exon_number "14";
chr17	StringTie	exon	17236912	17237176	1000	-	.	gene_id "MSTRG.74959"; transcript_id "MSTRG.74959.97"; exon_number "15";
chr17	StringTie	transcript	17211988	17237349	1000	-	.	gene_id "MSTRG.74959"; transcript_id "MSTRG.74959.98";
chr17	StringTie	exon	17211988	17213856	1000	-	.	gene_id "MSTRG.74959"; transcript_id "MSTRG.74959.98"; exon_number "1";
chr17	StringTie	exon	17214985	17215090	1000	-	.	gene_id "MSTRG.74959"; transcript_id "MSTRG.74959.98"; exon_number "2";
chr17	StringTie	exon	17215185	17215316	1000	-	.	gene_id "MSTRG.74959"; transcript_id "MSTRG.74959.98"; exon_number "3";
chr17	StringTie	exon	17216380	17216503	1000	-	.	gene_id "MSTRG.74959"; transcript_id "MSTRG.74959.98"; exon_number "4";
chr17	StringTie	exon	17217069	17217182	1000	-	.	gene_id "MSTRG.74959"; transcript_id "MSTRG.74959.98"; exon_number "5";
chr17	StringTie	exon	17219019	17219209	1000	-	.	gene_id "MSTRG.74959"; transcript_id "MSTRG.74959.98"; exon_number "6";
chr17	StringTie	exon	17221537	17221628	1000	-	.	gene_id "MSTRG.74959"; transcript_id "MSTRG.74959.98"; exon_number "7";
chr17	StringTie	exon	17222501	17222661	1000	-	.	gene_id "MSTRG.74959"; transcript_id "MSTRG.74959.98"; exon_number "8";
chr17	StringTie	exon	17223922	17224143	1000	-	.	gene_id "MSTRG.74959"; transcript_id "MSTRG.74959.98"; exon_number "9";
chr17	StringTie	exon	17224458	17225207	1000	-	.	gene_id "MSTRG.74959"; transcript_id "MSTRG.74959.98"; exon_number "10";
chr17	StringTie	exon	17226176	17226322	1000	-	.	gene_id "MSTRG.74959"; transcript_id "MSTRG.74959.98"; exon_number "11";
chr17	StringTie	exon	17227889	17228161	1000	-	.	gene_id "MSTRG.74959"; transcript_id "MSTRG.74959.98"; exon_number "12";
chr17	StringTie	exon	17228623	17228905	1000	-	.	gene_id "MSTRG.74959"; transcript_id "MSTRG.74959.98"; exon_number "13";
chr17	StringTie	exon	17231794	17231882	1000	-	.	gene_id "MSTRG.74959"; transcript_id "MSTRG.74959.98"; exon_number "14";
chr17	StringTie	exon	17232788	17232901	1000	-	.	gene_id "MSTRG.74959"; transcript_id "MSTRG.74959.98"; exon_number "15";
chr17	StringTie	exon	17236912	17237349	1000	-	.	gene_id "MSTRG.74959"; transcript_id "MSTRG.74959.98"; exon_number "16";
chr17	StringTie	transcript	17211988	17237178	1000	-	.	gene_id "MSTRG.74959"; transcript_id "MSTRG.74959.99";
chr17	StringTie	exon	17211988	17213856	1000	-	.	gene_id "MSTRG.74959"; transcript_id "MSTRG.74959.99"; exon_number "1";
chr17	StringTie	exon	17214985	17215090	1000	-	.	gene_id "MSTRG.74959"; transcript_id "MSTRG.74959.99"; exon_number "2";
chr17	StringTie	exon	17215185	17215316	1000	-	.	gene_id "MSTRG.74959"; transcript_id "MSTRG.74959.99"; exon_number "3";
chr17	StringTie	exon	17216380	17216503	1000	-	.	gene_id "MSTRG.74959"; transcript_id "MSTRG.74959.99"; exon_number "4";
chr17	StringTie	exon	17217069	17217182	1000	-	.	gene_id "MSTRG.74959"; transcript_id "MSTRG.74959.99"; exon_number "5";
chr17	StringTie	exon	17219019	17219209	1000	-	.	gene_id "MSTRG.74959"; transcript_id "MSTRG.74959.99"; exon_number "6";
chr17	StringTie	exon	17221537	17221628	1000	-	.	gene_id "MSTRG.74959"; transcript_id "MSTRG.74959.99"; exon_number "7";
chr17	StringTie	exon	17222501	17222661	1000	-	.	gene_id "MSTRG.74959"; transcript_id "MSTRG.74959.99"; exon_number "8";
chr17	StringTie	exon	17223922	17224143	1000	-	.	gene_id "MSTRG.74959"; transcript_id "MSTRG.74959.99"; exon_number "9";
chr17	StringTie	exon	17226176	17226322	1000	-	.	gene_id "MSTRG.74959"; transcript_id "MSTRG.74959.99"; exon_number "10";
chr17	StringTie	exon	17227889	17228161	1000	-	.	gene_id "MSTRG.74959"; transcript_id "MSTRG.74959.99"; exon_number "11";
chr17	StringTie	exon	17228623	17228905	1000	-	.	gene_id "MSTRG.74959"; transcript_id "MSTRG.74959.99"; exon_number "12";
chr17	StringTie	exon	17229709	17229830	1000	-	.	gene_id "MSTRG.74959"; transcript_id "MSTRG.74959.99"; exon_number "13";
chr17	StringTie	exon	17231794	17231882	1000	-	.	gene_id "MSTRG.74959"; transcript_id "MSTRG.74959.99"; exon_number "14";
chr17	StringTie	exon	17232788	17232901	1000	-	.	gene_id "MSTRG.74959"; transcript_id "MSTRG.74959.99"; exon_number "15";
chr17	StringTie	exon	17236912	17237178	1000	-	.	gene_id "MSTRG.74959"; transcript_id "MSTRG.74959.99"; exon_number "16";
chr1	StringTie	transcript	104601130	104602824	1000	.	.	gene_id "MSTRG.7496"; transcript_id "MSTRG.7496.1";
chr1	StringTie	exon	104601130	104602824	1000	.	.	gene_id "MSTRG.7496"; transcript_id "MSTRG.7496.1"; exon_number "1";
chr17	StringTie	transcript	17202524	17203027	1000	+	.	gene_id "MSTRG.74960"; transcript_id "MSTRG.74960.1";
chr17	StringTie	exon	17202524	17202788	1000	+	.	gene_id "MSTRG.74960"; transcript_id "MSTRG.74960.1"; exon_number "1";
chr17	StringTie	exon	17202837	17203027	1000	+	.	gene_id "MSTRG.74960"; transcript_id "MSTRG.74960.1"; exon_number "2";
chr17	StringTie	transcript	17208651	17213040	1000	+	.	gene_id "MSTRG.74961"; transcript_id "MSTRG.74961.1";
chr17	StringTie	exon	17208651	17211867	1000	+	.	gene_id "MSTRG.74961"; transcript_id "MSTRG.74961.1"; exon_number "1";
chr17	StringTie	exon	17212509	17213040	1000	+	.	gene_id "MSTRG.74961"; transcript_id "MSTRG.74961.1"; exon_number "2";
chr17	StringTie	transcript	17235433	17236118	1000	-	.	gene_id "MSTRG.74962"; transcript_id "ENST00000584952"; gene_name "RP11-45M22.5"; ref_gene_id "ENSG00000266498";
chr17	StringTie	exon	17235433	17236118	1000	-	.	gene_id "MSTRG.74962"; transcript_id "ENST00000584952"; exon_number "1"; gene_name "RP11-45M22.5"; ref_gene_id "ENSG00000266498";
chr17	StringTie	transcript	17237512	17249135	1000	+	.	gene_id "MSTRG.74963"; transcript_id "MSTRG.74963.1";
chr17	StringTie	exon	17237512	17237717	1000	+	.	gene_id "MSTRG.74963"; transcript_id "MSTRG.74963.1"; exon_number "1";
chr17	StringTie	exon	17246935	17247159	1000	+	.	gene_id "MSTRG.74963"; transcript_id "MSTRG.74963.1"; exon_number "2";
chr17	StringTie	exon	17248973	17249135	1000	+	.	gene_id "MSTRG.74963"; transcript_id "MSTRG.74963.1"; exon_number "3";
chr17	StringTie	transcript	17243012	17249294	1000	+	.	gene_id "MSTRG.74963"; transcript_id "MSTRG.74963.2";
chr17	StringTie	exon	17243012	17243336	1000	+	.	gene_id "MSTRG.74963"; transcript_id "MSTRG.74963.2"; exon_number "1";
chr17	StringTie	exon	17246935	17247159	1000	+	.	gene_id "MSTRG.74963"; transcript_id "MSTRG.74963.2"; exon_number "2";
chr17	StringTie	exon	17248973	17249294	1000	+	.	gene_id "MSTRG.74963"; transcript_id "MSTRG.74963.2"; exon_number "3";
chr17	StringTie	transcript	17242010	17242886	1000	+	.	gene_id "MSTRG.74964"; transcript_id "ENST00000423783"; gene_name "ACTG1P24"; ref_gene_id "ENSG00000226359";
chr17	StringTie	exon	17242010	17242886	1000	+	.	gene_id "MSTRG.74964"; transcript_id "ENST00000423783"; exon_number "1"; gene_name "ACTG1P24"; ref_gene_id "ENSG00000226359";
chr17	StringTie	transcript	17246836	17281293	1000	-	.	gene_id "MSTRG.74965"; transcript_id "ENST00000268717"; gene_name "COPS3"; ref_gene_id "ENSG00000141030";
chr17	StringTie	exon	17246836	17247151	1000	-	.	gene_id "MSTRG.74965"; transcript_id "ENST00000268717"; exon_number "1"; gene_name "COPS3"; ref_gene_id "ENSG00000141030";
chr17	StringTie	exon	17247480	17247560	1000	-	.	gene_id "MSTRG.74965"; transcript_id "ENST00000268717"; exon_number "2"; gene_name "COPS3"; ref_gene_id "ENSG00000141030";
chr17	StringTie	exon	17248926	17249039	1000	-	.	gene_id "MSTRG.74965"; transcript_id "ENST00000268717"; exon_number "3"; gene_name "COPS3"; ref_gene_id "ENSG00000141030";
chr17	StringTie	exon	17254859	17254945	1000	-	.	gene_id "MSTRG.74965"; transcript_id "ENST00000268717"; exon_number "4"; gene_name "COPS3"; ref_gene_id "ENSG00000141030";
chr17	StringTie	exon	17260301	17260474	1000	-	.	gene_id "MSTRG.74965"; transcript_id "ENST00000268717"; exon_number "5"; gene_name "COPS3"; ref_gene_id "ENSG00000141030";
chr17	StringTie	exon	17261966	17262106	1000	-	.	gene_id "MSTRG.74965"; transcript_id "ENST00000268717"; exon_number "6"; gene_name "COPS3"; ref_gene_id "ENSG00000141030";
chr17	StringTie	exon	17264802	17264981	1000	-	.	gene_id "MSTRG.74965"; transcript_id "ENST00000268717"; exon_number "7"; gene_name "COPS3"; ref_gene_id "ENSG00000141030";
chr17	StringTie	exon	17267885	17267977	1000	-	.	gene_id "MSTRG.74965"; transcript_id "ENST00000268717"; exon_number "8"; gene_name "COPS3"; ref_gene_id "ENSG00000141030";
chr17	StringTie	exon	17270758	17270807	1000	-	.	gene_id "MSTRG.74965"; transcript_id "ENST00000268717"; exon_number "9"; gene_name "COPS3"; ref_gene_id "ENSG00000141030";
chr17	StringTie	exon	17270896	17271008	1000	-	.	gene_id "MSTRG.74965"; transcript_id "ENST00000268717"; exon_number "10"; gene_name "COPS3"; ref_gene_id "ENSG00000141030";
chr17	StringTie	exon	17276035	17276164	1000	-	.	gene_id "MSTRG.74965"; transcript_id "ENST00000268717"; exon_number "11"; gene_name "COPS3"; ref_gene_id "ENSG00000141030";
chr17	StringTie	exon	17281132	17281293	1000	-	.	gene_id "MSTRG.74965"; transcript_id "ENST00000268717"; exon_number "12"; gene_name "COPS3"; ref_gene_id "ENSG00000141030";
chr17	StringTie	transcript	17260374	17281239	1000	-	.	gene_id "MSTRG.74965"; transcript_id "ENST00000417352"; gene_name "COPS3"; ref_gene_id "ENSG00000141030";
chr17	StringTie	exon	17260374	17260474	1000	-	.	gene_id "MSTRG.74965"; transcript_id "ENST00000417352"; exon_number "1"; gene_name "COPS3"; ref_gene_id "ENSG00000141030";
chr17	StringTie	exon	17261600	17261692	1000	-	.	gene_id "MSTRG.74965"; transcript_id "ENST00000417352"; exon_number "2"; gene_name "COPS3"; ref_gene_id "ENSG00000141030";
chr17	StringTie	exon	17261966	17262106	1000	-	.	gene_id "MSTRG.74965"; transcript_id "ENST00000417352"; exon_number "3"; gene_name "COPS3"; ref_gene_id "ENSG00000141030";
chr17	StringTie	exon	17264802	17264981	1000	-	.	gene_id "MSTRG.74965"; transcript_id "ENST00000417352"; exon_number "4"; gene_name "COPS3"; ref_gene_id "ENSG00000141030";
chr17	StringTie	exon	17267885	17267977	1000	-	.	gene_id "MSTRG.74965"; transcript_id "ENST00000417352"; exon_number "5"; gene_name "COPS3"; ref_gene_id "ENSG00000141030";
chr17	StringTie	exon	17270758	17270807	1000	-	.	gene_id "MSTRG.74965"; transcript_id "ENST00000417352"; exon_number "6"; gene_name "COPS3"; ref_gene_id "ENSG00000141030";
chr17	StringTie	exon	17270896	17271008	1000	-	.	gene_id "MSTRG.74965"; transcript_id "ENST00000417352"; exon_number "7"; gene_name "COPS3"; ref_gene_id "ENSG00000141030";
chr17	StringTie	exon	17276035	17276164	1000	-	.	gene_id "MSTRG.74965"; transcript_id "ENST00000417352"; exon_number "8"; gene_name "COPS3"; ref_gene_id "ENSG00000141030";
chr17	StringTie	exon	17281132	17281239	1000	-	.	gene_id "MSTRG.74965"; transcript_id "ENST00000417352"; exon_number "9"; gene_name "COPS3"; ref_gene_id "ENSG00000141030";
chr17	StringTie	transcript	17246874	17280700	1000	-	.	gene_id "MSTRG.74965"; transcript_id "ENST00000439936"; gene_name "COPS3"; ref_gene_id "ENSG00000141030";
chr17	StringTie	exon	17246874	17247151	1000	-	.	gene_id "MSTRG.74965"; transcript_id "ENST00000439936"; exon_number "1"; gene_name "COPS3"; ref_gene_id "ENSG00000141030";
chr17	StringTie	exon	17247480	17247560	1000	-	.	gene_id "MSTRG.74965"; transcript_id "ENST00000439936"; exon_number "2"; gene_name "COPS3"; ref_gene_id "ENSG00000141030";
chr17	StringTie	exon	17248926	17249039	1000	-	.	gene_id "MSTRG.74965"; transcript_id "ENST00000439936"; exon_number "3"; gene_name "COPS3"; ref_gene_id "ENSG00000141030";
chr17	StringTie	exon	17254859	17254945	1000	-	.	gene_id "MSTRG.74965"; transcript_id "ENST00000439936"; exon_number "4"; gene_name "COPS3"; ref_gene_id "ENSG00000141030";
chr17	StringTie	exon	17261966	17262106	1000	-	.	gene_id "MSTRG.74965"; transcript_id "ENST00000439936"; exon_number "5"; gene_name "COPS3"; ref_gene_id "ENSG00000141030";
chr17	StringTie	exon	17264802	17264981	1000	-	.	gene_id "MSTRG.74965"; transcript_id "ENST00000439936"; exon_number "6"; gene_name "COPS3"; ref_gene_id "ENSG00000141030";
chr17	StringTie	exon	17267885	17267977	1000	-	.	gene_id "MSTRG.74965"; transcript_id "ENST00000439936"; exon_number "7"; gene_name "COPS3"; ref_gene_id "ENSG00000141030";
chr17	StringTie	exon	17270758	17270807	1000	-	.	gene_id "MSTRG.74965"; transcript_id "ENST00000439936"; exon_number "8"; gene_name "COPS3"; ref_gene_id "ENSG00000141030";
chr17	StringTie	exon	17270896	17271008	1000	-	.	gene_id "MSTRG.74965"; transcript_id "ENST00000439936"; exon_number "9"; gene_name "COPS3"; ref_gene_id "ENSG00000141030";
chr17	StringTie	exon	17276035	17276164	1000	-	.	gene_id "MSTRG.74965"; transcript_id "ENST00000439936"; exon_number "10"; gene_name "COPS3"; ref_gene_id "ENSG00000141030";
chr17	StringTie	exon	17280574	17280700	1000	-	.	gene_id "MSTRG.74965"; transcript_id "ENST00000439936"; exon_number "11"; gene_name "COPS3"; ref_gene_id "ENSG00000141030";
chr17	StringTie	transcript	17264934	17281160	1000	-	.	gene_id "MSTRG.74965"; transcript_id "ENST00000462236"; gene_name "COPS3"; ref_gene_id "ENSG00000141030";
chr17	StringTie	exon	17264934	17264981	1000	-	.	gene_id "MSTRG.74965"; transcript_id "ENST00000462236"; exon_number "1"; gene_name "COPS3"; ref_gene_id "ENSG00000141030";
chr17	StringTie	exon	17267885	17267977	1000	-	.	gene_id "MSTRG.74965"; transcript_id "ENST00000462236"; exon_number "2"; gene_name "COPS3"; ref_gene_id "ENSG00000141030";
chr17	StringTie	exon	17270758	17271008	1000	-	.	gene_id "MSTRG.74965"; transcript_id "ENST00000462236"; exon_number "3"; gene_name "COPS3"; ref_gene_id "ENSG00000141030";
chr17	StringTie	exon	17276035	17276164	1000	-	.	gene_id "MSTRG.74965"; transcript_id "ENST00000462236"; exon_number "4"; gene_name "COPS3"; ref_gene_id "ENSG00000141030";
chr17	StringTie	exon	17281132	17281160	1000	-	.	gene_id "MSTRG.74965"; transcript_id "ENST00000462236"; exon_number "5"; gene_name "COPS3"; ref_gene_id "ENSG00000141030";
chr17	StringTie	transcript	17248949	17255055	1000	-	.	gene_id "MSTRG.74965"; transcript_id "ENST00000463097"; gene_name "COPS3"; ref_gene_id "ENSG00000141030";
chr17	StringTie	exon	17248949	17249039	1000	-	.	gene_id "MSTRG.74965"; transcript_id "ENST00000463097"; exon_number "1"; gene_name "COPS3"; ref_gene_id "ENSG00000141030";
chr17	StringTie	exon	17254859	17255055	1000	-	.	gene_id "MSTRG.74965"; transcript_id "ENST00000463097"; exon_number "2"; gene_name "COPS3"; ref_gene_id "ENSG00000141030";
chr17	StringTie	transcript	17254887	17260696	1000	-	.	gene_id "MSTRG.74965"; transcript_id "ENST00000471414"; gene_name "COPS3"; ref_gene_id "ENSG00000141030";
chr17	StringTie	exon	17254887	17254945	1000	-	.	gene_id "MSTRG.74965"; transcript_id "ENST00000471414"; exon_number "1"; gene_name "COPS3"; ref_gene_id "ENSG00000141030";
chr17	StringTie	exon	17260301	17260696	1000	-	.	gene_id "MSTRG.74965"; transcript_id "ENST00000471414"; exon_number "2"; gene_name "COPS3"; ref_gene_id "ENSG00000141030";
chr17	StringTie	transcript	17262020	17281246	1000	-	.	gene_id "MSTRG.74965"; transcript_id "ENST00000477299"; gene_name "COPS3"; ref_gene_id "ENSG00000141030";
chr17	StringTie	exon	17262020	17262106	1000	-	.	gene_id "MSTRG.74965"; transcript_id "ENST00000477299"; exon_number "1"; gene_name "COPS3"; ref_gene_id "ENSG00000141030";
chr17	StringTie	exon	17267885	17268045	1000	-	.	gene_id "MSTRG.74965"; transcript_id "ENST00000477299"; exon_number "2"; gene_name "COPS3"; ref_gene_id "ENSG00000141030";
chr17	StringTie	exon	17270758	17270807	1000	-	.	gene_id "MSTRG.74965"; transcript_id "ENST00000477299"; exon_number "3"; gene_name "COPS3"; ref_gene_id "ENSG00000141030";
chr17	StringTie	exon	17270896	17271008	1000	-	.	gene_id "MSTRG.74965"; transcript_id "ENST00000477299"; exon_number "4"; gene_name "COPS3"; ref_gene_id "ENSG00000141030";
chr17	StringTie	exon	17276035	17276164	1000	-	.	gene_id "MSTRG.74965"; transcript_id "ENST00000477299"; exon_number "5"; gene_name "COPS3"; ref_gene_id "ENSG00000141030";
chr17	StringTie	exon	17281132	17281246	1000	-	.	gene_id "MSTRG.74965"; transcript_id "ENST00000477299"; exon_number "6"; gene_name "COPS3"; ref_gene_id "ENSG00000141030";
chr17	StringTie	transcript	17246835	17247887	1000	-	.	gene_id "MSTRG.74965"; transcript_id "ENST00000486032"; gene_name "COPS3"; ref_gene_id "ENSG00000141030";
chr17	StringTie	exon	17246835	17247151	1000	-	.	gene_id "MSTRG.74965"; transcript_id "ENST00000486032"; exon_number "1"; gene_name "COPS3"; ref_gene_id "ENSG00000141030";
chr17	StringTie	exon	17247480	17247887	1000	-	.	gene_id "MSTRG.74965"; transcript_id "ENST00000486032"; exon_number "2"; gene_name "COPS3"; ref_gene_id "ENSG00000141030";
chr17	StringTie	transcript	17260302	17276066	1000	-	.	gene_id "MSTRG.74965"; transcript_id "ENST00000486810"; gene_name "COPS3"; ref_gene_id "ENSG00000141030";
chr17	StringTie	exon	17260302	17260474	1000	-	.	gene_id "MSTRG.74965"; transcript_id "ENST00000486810"; exon_number "1"; gene_name "COPS3"; ref_gene_id "ENSG00000141030";
chr17	StringTie	exon	17261966	17262106	1000	-	.	gene_id "MSTRG.74965"; transcript_id "ENST00000486810"; exon_number "2"; gene_name "COPS3"; ref_gene_id "ENSG00000141030";
chr17	StringTie	exon	17264802	17264981	1000	-	.	gene_id "MSTRG.74965"; transcript_id "ENST00000486810"; exon_number "3"; gene_name "COPS3"; ref_gene_id "ENSG00000141030";
chr17	StringTie	exon	17267885	17268045	1000	-	.	gene_id "MSTRG.74965"; transcript_id "ENST00000486810"; exon_number "4"; gene_name "COPS3"; ref_gene_id "ENSG00000141030";
chr17	StringTie	exon	17270758	17271008	1000	-	.	gene_id "MSTRG.74965"; transcript_id "ENST00000486810"; exon_number "5"; gene_name "COPS3"; ref_gene_id "ENSG00000141030";
chr17	StringTie	exon	17276035	17276066	1000	-	.	gene_id "MSTRG.74965"; transcript_id "ENST00000486810"; exon_number "6"; gene_name "COPS3"; ref_gene_id "ENSG00000141030";
chr17	StringTie	transcript	17261998	17281246	1000	-	.	gene_id "MSTRG.74965"; transcript_id "ENST00000492672"; gene_name "COPS3"; ref_gene_id "ENSG00000141030";
chr17	StringTie	exon	17261998	17262106	1000	-	.	gene_id "MSTRG.74965"; transcript_id "ENST00000492672"; exon_number "1"; gene_name "COPS3"; ref_gene_id "ENSG00000141030";
chr17	StringTie	exon	17264802	17264981	1000	-	.	gene_id "MSTRG.74965"; transcript_id "ENST00000492672"; exon_number "2"; gene_name "COPS3"; ref_gene_id "ENSG00000141030";
chr17	StringTie	exon	17267885	17267977	1000	-	.	gene_id "MSTRG.74965"; transcript_id "ENST00000492672"; exon_number "3"; gene_name "COPS3"; ref_gene_id "ENSG00000141030";
chr17	StringTie	exon	17270758	17270807	1000	-	.	gene_id "MSTRG.74965"; transcript_id "ENST00000492672"; exon_number "4"; gene_name "COPS3"; ref_gene_id "ENSG00000141030";
chr17	StringTie	exon	17270896	17271008	1000	-	.	gene_id "MSTRG.74965"; transcript_id "ENST00000492672"; exon_number "5"; gene_name "COPS3"; ref_gene_id "ENSG00000141030";
chr17	StringTie	exon	17276035	17276183	1000	-	.	gene_id "MSTRG.74965"; transcript_id "ENST00000492672"; exon_number "6"; gene_name "COPS3"; ref_gene_id "ENSG00000141030";
chr17	StringTie	exon	17281132	17281246	1000	-	.	gene_id "MSTRG.74965"; transcript_id "ENST00000492672"; exon_number "7"; gene_name "COPS3"; ref_gene_id "ENSG00000141030";
chr17	StringTie	transcript	17264860	17270807	1000	-	.	gene_id "MSTRG.74965"; transcript_id "ENST00000495640"; gene_name "COPS3"; ref_gene_id "ENSG00000141030";
chr17	StringTie	exon	17264860	17264981	1000	-	.	gene_id "MSTRG.74965"; transcript_id "ENST00000495640"; exon_number "1"; gene_name "COPS3"; ref_gene_id "ENSG00000141030";
chr17	StringTie	exon	17267885	17268045	1000	-	.	gene_id "MSTRG.74965"; transcript_id "ENST00000495640"; exon_number "2"; gene_name "COPS3"; ref_gene_id "ENSG00000141030";
chr17	StringTie	exon	17270758	17270807	1000	-	.	gene_id "MSTRG.74965"; transcript_id "ENST00000495640"; exon_number "3"; gene_name "COPS3"; ref_gene_id "ENSG00000141030";
chr17	StringTie	transcript	17246820	17280777	1000	-	.	gene_id "MSTRG.74965"; transcript_id "ENST00000539941"; gene_name "COPS3"; ref_gene_id "ENSG00000141030";
chr17	StringTie	exon	17246820	17247151	1000	-	.	gene_id "MSTRG.74965"; transcript_id "ENST00000539941"; exon_number "1"; gene_name "COPS3"; ref_gene_id "ENSG00000141030";
chr17	StringTie	exon	17247480	17247560	1000	-	.	gene_id "MSTRG.74965"; transcript_id "ENST00000539941"; exon_number "2"; gene_name "COPS3"; ref_gene_id "ENSG00000141030";
chr17	StringTie	exon	17248926	17249039	1000	-	.	gene_id "MSTRG.74965"; transcript_id "ENST00000539941"; exon_number "3"; gene_name "COPS3"; ref_gene_id "ENSG00000141030";
chr17	StringTie	exon	17254859	17254945	1000	-	.	gene_id "MSTRG.74965"; transcript_id "ENST00000539941"; exon_number "4"; gene_name "COPS3"; ref_gene_id "ENSG00000141030";
chr17	StringTie	exon	17260301	17260474	1000	-	.	gene_id "MSTRG.74965"; transcript_id "ENST00000539941"; exon_number "5"; gene_name "COPS3"; ref_gene_id "ENSG00000141030";
chr17	StringTie	exon	17261966	17262106	1000	-	.	gene_id "MSTRG.74965"; transcript_id "ENST00000539941"; exon_number "6"; gene_name "COPS3"; ref_gene_id "ENSG00000141030";
chr17	StringTie	exon	17264802	17264981	1000	-	.	gene_id "MSTRG.74965"; transcript_id "ENST00000539941"; exon_number "7"; gene_name "COPS3"; ref_gene_id "ENSG00000141030";
chr17	StringTie	exon	17267885	17267977	1000	-	.	gene_id "MSTRG.74965"; transcript_id "ENST00000539941"; exon_number "8"; gene_name "COPS3"; ref_gene_id "ENSG00000141030";
chr17	StringTie	exon	17270758	17270807	1000	-	.	gene_id "MSTRG.74965"; transcript_id "ENST00000539941"; exon_number "9"; gene_name "COPS3"; ref_gene_id "ENSG00000141030";
chr17	StringTie	exon	17270896	17271008	1000	-	.	gene_id "MSTRG.74965"; transcript_id "ENST00000539941"; exon_number "10"; gene_name "COPS3"; ref_gene_id "ENSG00000141030";
chr17	StringTie	exon	17276035	17276164	1000	-	.	gene_id "MSTRG.74965"; transcript_id "ENST00000539941"; exon_number "11"; gene_name "COPS3"; ref_gene_id "ENSG00000141030";
chr17	StringTie	exon	17280574	17280777	1000	-	.	gene_id "MSTRG.74965"; transcript_id "ENST00000539941"; exon_number "12"; gene_name "COPS3"; ref_gene_id "ENSG00000141030";
chr17	StringTie	transcript	17260305	17281186	1000	-	.	gene_id "MSTRG.74965"; transcript_id "ENST00000577210"; gene_name "COPS3"; ref_gene_id "ENSG00000141030";
chr17	StringTie	exon	17260305	17260474	1000	-	.	gene_id "MSTRG.74965"; transcript_id "ENST00000577210"; exon_number "1"; gene_name "COPS3"; ref_gene_id "ENSG00000141030";
chr17	StringTie	exon	17261966	17262106	1000	-	.	gene_id "MSTRG.74965"; transcript_id "ENST00000577210"; exon_number "2"; gene_name "COPS3"; ref_gene_id "ENSG00000141030";
chr17	StringTie	exon	17264802	17264981	1000	-	.	gene_id "MSTRG.74965"; transcript_id "ENST00000577210"; exon_number "3"; gene_name "COPS3"; ref_gene_id "ENSG00000141030";
chr17	StringTie	exon	17267885	17267977	1000	-	.	gene_id "MSTRG.74965"; transcript_id "ENST00000577210"; exon_number "4"; gene_name "COPS3"; ref_gene_id "ENSG00000141030";
chr17	StringTie	exon	17270896	17271008	1000	-	.	gene_id "MSTRG.74965"; transcript_id "ENST00000577210"; exon_number "5"; gene_name "COPS3"; ref_gene_id "ENSG00000141030";
chr17	StringTie	exon	17281132	17281186	1000	-	.	gene_id "MSTRG.74965"; transcript_id "ENST00000577210"; exon_number "6"; gene_name "COPS3"; ref_gene_id "ENSG00000141030";
chr17	StringTie	transcript	17262046	17281273	1000	-	.	gene_id "MSTRG.74965"; transcript_id "ENST00000577246"; gene_name "COPS3"; ref_gene_id "ENSG00000141030";
chr17	StringTie	exon	17262046	17262106	1000	-	.	gene_id "MSTRG.74965"; transcript_id "ENST00000577246"; exon_number "1"; gene_name "COPS3"; ref_gene_id "ENSG00000141030";
chr17	StringTie	exon	17264802	17264981	1000	-	.	gene_id "MSTRG.74965"; transcript_id "ENST00000577246"; exon_number "2"; gene_name "COPS3"; ref_gene_id "ENSG00000141030";
chr17	StringTie	exon	17267885	17267977	1000	-	.	gene_id "MSTRG.74965"; transcript_id "ENST00000577246"; exon_number "3"; gene_name "COPS3"; ref_gene_id "ENSG00000141030";
chr17	StringTie	exon	17270758	17270807	1000	-	.	gene_id "MSTRG.74965"; transcript_id "ENST00000577246"; exon_number "4"; gene_name "COPS3"; ref_gene_id "ENSG00000141030";
chr17	StringTie	exon	17270896	17271008	1000	-	.	gene_id "MSTRG.74965"; transcript_id "ENST00000577246"; exon_number "5"; gene_name "COPS3"; ref_gene_id "ENSG00000141030";
chr17	StringTie	exon	17281132	17281273	1000	-	.	gene_id "MSTRG.74965"; transcript_id "ENST00000577246"; exon_number "6"; gene_name "COPS3"; ref_gene_id "ENSG00000141030";
chr17	StringTie	transcript	17246837	17281191	1000	-	.	gene_id "MSTRG.74965"; transcript_id "ENST00000578317"; gene_name "COPS3"; ref_gene_id "ENSG00000141030";
chr17	StringTie	exon	17246837	17247151	1000	-	.	gene_id "MSTRG.74965"; transcript_id "ENST00000578317"; exon_number "1"; gene_name "COPS3"; ref_gene_id "ENSG00000141030";
chr17	StringTie	exon	17247480	17247560	1000	-	.	gene_id "MSTRG.74965"; transcript_id "ENST00000578317"; exon_number "2"; gene_name "COPS3"; ref_gene_id "ENSG00000141030";
chr17	StringTie	exon	17248926	17249039	1000	-	.	gene_id "MSTRG.74965"; transcript_id "ENST00000578317"; exon_number "3"; gene_name "COPS3"; ref_gene_id "ENSG00000141030";
chr17	StringTie	exon	17254859	17254945	1000	-	.	gene_id "MSTRG.74965"; transcript_id "ENST00000578317"; exon_number "4"; gene_name "COPS3"; ref_gene_id "ENSG00000141030";
chr17	StringTie	exon	17260301	17260474	1000	-	.	gene_id "MSTRG.74965"; transcript_id "ENST00000578317"; exon_number "5"; gene_name "COPS3"; ref_gene_id "ENSG00000141030";
chr17	StringTie	exon	17261966	17262106	1000	-	.	gene_id "MSTRG.74965"; transcript_id "ENST00000578317"; exon_number "6"; gene_name "COPS3"; ref_gene_id "ENSG00000141030";
chr17	StringTie	exon	17264802	17264981	1000	-	.	gene_id "MSTRG.74965"; transcript_id "ENST00000578317"; exon_number "7"; gene_name "COPS3"; ref_gene_id "ENSG00000141030";
chr17	StringTie	exon	17267885	17268045	1000	-	.	gene_id "MSTRG.74965"; transcript_id "ENST00000578317"; exon_number "8"; gene_name "COPS3"; ref_gene_id "ENSG00000141030";
chr17	StringTie	exon	17270758	17270807	1000	-	.	gene_id "MSTRG.74965"; transcript_id "ENST00000578317"; exon_number "9"; gene_name "COPS3"; ref_gene_id "ENSG00000141030";
chr17	StringTie	exon	17270896	17271008	1000	-	.	gene_id "MSTRG.74965"; transcript_id "ENST00000578317"; exon_number "10"; gene_name "COPS3"; ref_gene_id "ENSG00000141030";
chr17	StringTie	exon	17276035	17276183	1000	-	.	gene_id "MSTRG.74965"; transcript_id "ENST00000578317"; exon_number "11"; gene_name "COPS3"; ref_gene_id "ENSG00000141030";
chr17	StringTie	exon	17281132	17281191	1000	-	.	gene_id "MSTRG.74965"; transcript_id "ENST00000578317"; exon_number "12"; gene_name "COPS3"; ref_gene_id "ENSG00000141030";
chr17	StringTie	transcript	17246835	17249027	1000	-	.	gene_id "MSTRG.74965"; transcript_id "ENST00000579716"; gene_name "COPS3"; ref_gene_id "ENSG00000141030";
chr17	StringTie	exon	17246835	17247151	1000	-	.	gene_id "MSTRG.74965"; transcript_id "ENST00000579716"; exon_number "1"; gene_name "COPS3"; ref_gene_id "ENSG00000141030";
chr17	StringTie	exon	17248926	17249027	1000	-	.	gene_id "MSTRG.74965"; transcript_id "ENST00000579716"; exon_number "2"; gene_name "COPS3"; ref_gene_id "ENSG00000141030";
chr17	StringTie	transcript	17261966	17270976	1000	-	.	gene_id "MSTRG.74965"; transcript_id "ENST00000583160"; gene_name "COPS3"; ref_gene_id "ENSG00000141030";
chr17	StringTie	exon	17261966	17262106	1000	-	.	gene_id "MSTRG.74965"; transcript_id "ENST00000583160"; exon_number "1"; gene_name "COPS3"; ref_gene_id "ENSG00000141030";
chr17	StringTie	exon	17267885	17267977	1000	-	.	gene_id "MSTRG.74965"; transcript_id "ENST00000583160"; exon_number "2"; gene_name "COPS3"; ref_gene_id "ENSG00000141030";
chr17	StringTie	exon	17270758	17270807	1000	-	.	gene_id "MSTRG.74965"; transcript_id "ENST00000583160"; exon_number "3"; gene_name "COPS3"; ref_gene_id "ENSG00000141030";
chr17	StringTie	exon	17270896	17270976	1000	-	.	gene_id "MSTRG.74965"; transcript_id "ENST00000583160"; exon_number "4"; gene_name "COPS3"; ref_gene_id "ENSG00000141030";
chr17	StringTie	transcript	17260398	17281273	1000	-	.	gene_id "MSTRG.74965"; transcript_id "ENST00000584216"; gene_name "COPS3"; ref_gene_id "ENSG00000141030";
chr17	StringTie	exon	17260398	17260474	1000	-	.	gene_id "MSTRG.74965"; transcript_id "ENST00000584216"; exon_number "1"; gene_name "COPS3"; ref_gene_id "ENSG00000141030";
chr17	StringTie	exon	17261966	17262106	1000	-	.	gene_id "MSTRG.74965"; transcript_id "ENST00000584216"; exon_number "2"; gene_name "COPS3"; ref_gene_id "ENSG00000141030";
chr17	StringTie	exon	17264802	17264981	1000	-	.	gene_id "MSTRG.74965"; transcript_id "ENST00000584216"; exon_number "3"; gene_name "COPS3"; ref_gene_id "ENSG00000141030";
chr17	StringTie	exon	17267885	17267977	1000	-	.	gene_id "MSTRG.74965"; transcript_id "ENST00000584216"; exon_number "4"; gene_name "COPS3"; ref_gene_id "ENSG00000141030";
chr17	StringTie	exon	17270896	17271008	1000	-	.	gene_id "MSTRG.74965"; transcript_id "ENST00000584216"; exon_number "5"; gene_name "COPS3"; ref_gene_id "ENSG00000141030";
chr17	StringTie	exon	17276035	17276164	1000	-	.	gene_id "MSTRG.74965"; transcript_id "ENST00000584216"; exon_number "6"; gene_name "COPS3"; ref_gene_id "ENSG00000141030";
chr17	StringTie	exon	17281132	17281273	1000	-	.	gene_id "MSTRG.74965"; transcript_id "ENST00000584216"; exon_number "7"; gene_name "COPS3"; ref_gene_id "ENSG00000141030";
chr17	StringTie	transcript	17244347	17282060	1000	-	.	gene_id "MSTRG.74965"; transcript_id "MSTRG.74965.1";
chr17	StringTie	exon	17244347	17247151	1000	-	.	gene_id "MSTRG.74965"; transcript_id "MSTRG.74965.1"; exon_number "1";
chr17	StringTie	exon	17247480	17247560	1000	-	.	gene_id "MSTRG.74965"; transcript_id "MSTRG.74965.1"; exon_number "2";
chr17	StringTie	exon	17248926	17249039	1000	-	.	gene_id "MSTRG.74965"; transcript_id "MSTRG.74965.1"; exon_number "3";
chr17	StringTie	exon	17254859	17254945	1000	-	.	gene_id "MSTRG.74965"; transcript_id "MSTRG.74965.1"; exon_number "4";
chr17	StringTie	exon	17260301	17260474	1000	-	.	gene_id "MSTRG.74965"; transcript_id "MSTRG.74965.1"; exon_number "5";
chr17	StringTie	exon	17261966	17262106	1000	-	.	gene_id "MSTRG.74965"; transcript_id "MSTRG.74965.1"; exon_number "6";
chr17	StringTie	exon	17264802	17264981	1000	-	.	gene_id "MSTRG.74965"; transcript_id "MSTRG.74965.1"; exon_number "7";
chr17	StringTie	exon	17267885	17267977	1000	-	.	gene_id "MSTRG.74965"; transcript_id "MSTRG.74965.1"; exon_number "8";
chr17	StringTie	exon	17270758	17270807	1000	-	.	gene_id "MSTRG.74965"; transcript_id "MSTRG.74965.1"; exon_number "9";
chr17	StringTie	exon	17270896	17271008	1000	-	.	gene_id "MSTRG.74965"; transcript_id "MSTRG.74965.1"; exon_number "10";
chr17	StringTie	exon	17276035	17276183	1000	-	.	gene_id "MSTRG.74965"; transcript_id "MSTRG.74965.1"; exon_number "11";
chr17	StringTie	exon	17281132	17282060	1000	-	.	gene_id "MSTRG.74965"; transcript_id "MSTRG.74965.1"; exon_number "12";
chr17	StringTie	transcript	17244677	17281782	1000	-	.	gene_id "MSTRG.74965"; transcript_id "MSTRG.74965.10";
chr17	StringTie	exon	17244677	17247151	1000	-	.	gene_id "MSTRG.74965"; transcript_id "MSTRG.74965.10"; exon_number "1";
chr17	StringTie	exon	17247480	17247560	1000	-	.	gene_id "MSTRG.74965"; transcript_id "MSTRG.74965.10"; exon_number "2";
chr17	StringTie	exon	17248926	17249039	1000	-	.	gene_id "MSTRG.74965"; transcript_id "MSTRG.74965.10"; exon_number "3";
chr17	StringTie	exon	17254859	17254945	1000	-	.	gene_id "MSTRG.74965"; transcript_id "MSTRG.74965.10"; exon_number "4";
chr17	StringTie	exon	17260301	17260474	1000	-	.	gene_id "MSTRG.74965"; transcript_id "MSTRG.74965.10"; exon_number "5";
chr17	StringTie	exon	17261600	17261692	1000	-	.	gene_id "MSTRG.74965"; transcript_id "MSTRG.74965.10"; exon_number "6";
chr17	StringTie	exon	17261966	17262128	1000	-	.	gene_id "MSTRG.74965"; transcript_id "MSTRG.74965.10"; exon_number "7";
chr17	StringTie	exon	17264802	17264981	1000	-	.	gene_id "MSTRG.74965"; transcript_id "MSTRG.74965.10"; exon_number "8";
chr17	StringTie	exon	17267885	17267977	1000	-	.	gene_id "MSTRG.74965"; transcript_id "MSTRG.74965.10"; exon_number "9";
chr17	StringTie	exon	17270758	17270807	1000	-	.	gene_id "MSTRG.74965"; transcript_id "MSTRG.74965.10"; exon_number "10";
chr17	StringTie	exon	17270896	17271008	1000	-	.	gene_id "MSTRG.74965"; transcript_id "MSTRG.74965.10"; exon_number "11";
chr17	StringTie	exon	17276035	17276164	1000	-	.	gene_id "MSTRG.74965"; transcript_id "MSTRG.74965.10"; exon_number "12";
chr17	StringTie	exon	17281132	17281782	1000	-	.	gene_id "MSTRG.74965"; transcript_id "MSTRG.74965.10"; exon_number "13";
chr17	StringTie	transcript	17244677	17281803	1000	-	.	gene_id "MSTRG.74965"; transcript_id "MSTRG.74965.11";
chr17	StringTie	exon	17244677	17247151	1000	-	.	gene_id "MSTRG.74965"; transcript_id "MSTRG.74965.11"; exon_number "1";
chr17	StringTie	exon	17247480	17247560	1000	-	.	gene_id "MSTRG.74965"; transcript_id "MSTRG.74965.11"; exon_number "2";
chr17	StringTie	exon	17248926	17249039	1000	-	.	gene_id "MSTRG.74965"; transcript_id "MSTRG.74965.11"; exon_number "3";
chr17	StringTie	exon	17254859	17254945	1000	-	.	gene_id "MSTRG.74965"; transcript_id "MSTRG.74965.11"; exon_number "4";
chr17	StringTie	exon	17261966	17262106	1000	-	.	gene_id "MSTRG.74965"; transcript_id "MSTRG.74965.11"; exon_number "5";
chr17	StringTie	exon	17264802	17264981	1000	-	.	gene_id "MSTRG.74965"; transcript_id "MSTRG.74965.11"; exon_number "6";
chr17	StringTie	exon	17267885	17267977	1000	-	.	gene_id "MSTRG.74965"; transcript_id "MSTRG.74965.11"; exon_number "7";
chr17	StringTie	exon	17270758	17270807	1000	-	.	gene_id "MSTRG.74965"; transcript_id "MSTRG.74965.11"; exon_number "8";
chr17	StringTie	exon	17270896	17271008	1000	-	.	gene_id "MSTRG.74965"; transcript_id "MSTRG.74965.11"; exon_number "9";
chr17	StringTie	exon	17276035	17276164	1000	-	.	gene_id "MSTRG.74965"; transcript_id "MSTRG.74965.11"; exon_number "10";
chr17	StringTie	exon	17281132	17281803	1000	-	.	gene_id "MSTRG.74965"; transcript_id "MSTRG.74965.11"; exon_number "11";
chr17	StringTie	transcript	17244677	17281532	1000	-	.	gene_id "MSTRG.74965"; transcript_id "MSTRG.74965.12";
chr17	StringTie	exon	17244677	17245326	1000	-	.	gene_id "MSTRG.74965"; transcript_id "MSTRG.74965.12"; exon_number "1";
chr17	StringTie	exon	17245752	17247151	1000	-	.	gene_id "MSTRG.74965"; transcript_id "MSTRG.74965.12"; exon_number "2";
chr17	StringTie	exon	17247480	17247560	1000	-	.	gene_id "MSTRG.74965"; transcript_id "MSTRG.74965.12"; exon_number "3";
chr17	StringTie	exon	17248926	17249039	1000	-	.	gene_id "MSTRG.74965"; transcript_id "MSTRG.74965.12"; exon_number "4";
chr17	StringTie	exon	17254859	17254945	1000	-	.	gene_id "MSTRG.74965"; transcript_id "MSTRG.74965.12"; exon_number "5";
chr17	StringTie	exon	17260301	17260474	1000	-	.	gene_id "MSTRG.74965"; transcript_id "MSTRG.74965.12"; exon_number "6";
chr17	StringTie	exon	17261966	17262106	1000	-	.	gene_id "MSTRG.74965"; transcript_id "MSTRG.74965.12"; exon_number "7";
chr17	StringTie	exon	17264802	17264981	1000	-	.	gene_id "MSTRG.74965"; transcript_id "MSTRG.74965.12"; exon_number "8";
chr17	StringTie	exon	17267885	17267977	1000	-	.	gene_id "MSTRG.74965"; transcript_id "MSTRG.74965.12"; exon_number "9";
chr17	StringTie	exon	17270758	17270807	1000	-	.	gene_id "MSTRG.74965"; transcript_id "MSTRG.74965.12"; exon_number "10";
chr17	StringTie	exon	17270896	17271008	1000	-	.	gene_id "MSTRG.74965"; transcript_id "MSTRG.74965.12"; exon_number "11";
chr17	StringTie	exon	17276035	17276164	1000	-	.	gene_id "MSTRG.74965"; transcript_id "MSTRG.74965.12"; exon_number "12";
chr17	StringTie	exon	17281132	17281532	1000	-	.	gene_id "MSTRG.74965"; transcript_id "MSTRG.74965.12"; exon_number "13";
chr17	StringTie	transcript	17244679	17281915	1000	-	.	gene_id "MSTRG.74965"; transcript_id "MSTRG.74965.13";
chr17	StringTie	exon	17244679	17247151	1000	-	.	gene_id "MSTRG.74965"; transcript_id "MSTRG.74965.13"; exon_number "1";
chr17	StringTie	exon	17247480	17247560	1000	-	.	gene_id "MSTRG.74965"; transcript_id "MSTRG.74965.13"; exon_number "2";
chr17	StringTie	exon	17248926	17249039	1000	-	.	gene_id "MSTRG.74965"; transcript_id "MSTRG.74965.13"; exon_number "3";
chr17	StringTie	exon	17254859	17254945	1000	-	.	gene_id "MSTRG.74965"; transcript_id "MSTRG.74965.13"; exon_number "4";
chr17	StringTie	exon	17261966	17262128	1000	-	.	gene_id "MSTRG.74965"; transcript_id "MSTRG.74965.13"; exon_number "5";
chr17	StringTie	exon	17264802	17264981	1000	-	.	gene_id "MSTRG.74965"; transcript_id "MSTRG.74965.13"; exon_number "6";
chr17	StringTie	exon	17267885	17267977	1000	-	.	gene_id "MSTRG.74965"; transcript_id "MSTRG.74965.13"; exon_number "7";
chr17	StringTie	exon	17270758	17270807	1000	-	.	gene_id "MSTRG.74965"; transcript_id "MSTRG.74965.13"; exon_number "8";
chr17	StringTie	exon	17270896	17271008	1000	-	.	gene_id "MSTRG.74965"; transcript_id "MSTRG.74965.13"; exon_number "9";
chr17	StringTie	exon	17276035	17276164	1000	-	.	gene_id "MSTRG.74965"; transcript_id "MSTRG.74965.13"; exon_number "10";
chr17	StringTie	exon	17281132	17281915	1000	-	.	gene_id "MSTRG.74965"; transcript_id "MSTRG.74965.13"; exon_number "11";
chr17	StringTie	transcript	17244681	17270807	1000	-	.	gene_id "MSTRG.74965"; transcript_id "MSTRG.74965.14";
chr17	StringTie	exon	17244681	17247149	1000	-	.	gene_id "MSTRG.74965"; transcript_id "MSTRG.74965.14"; exon_number "1";
chr17	StringTie	exon	17247480	17247560	1000	-	.	gene_id "MSTRG.74965"; transcript_id "MSTRG.74965.14"; exon_number "2";
chr17	StringTie	exon	17248926	17249039	1000	-	.	gene_id "MSTRG.74965"; transcript_id "MSTRG.74965.14"; exon_number "3";
chr17	StringTie	exon	17254859	17254945	1000	-	.	gene_id "MSTRG.74965"; transcript_id "MSTRG.74965.14"; exon_number "4";
chr17	StringTie	exon	17260301	17260474	1000	-	.	gene_id "MSTRG.74965"; transcript_id "MSTRG.74965.14"; exon_number "5";
chr17	StringTie	exon	17261600	17261692	1000	-	.	gene_id "MSTRG.74965"; transcript_id "MSTRG.74965.14"; exon_number "6";
chr17	StringTie	exon	17261966	17262106	1000	-	.	gene_id "MSTRG.74965"; transcript_id "MSTRG.74965.14"; exon_number "7";
chr17	StringTie	exon	17264802	17264981	1000	-	.	gene_id "MSTRG.74965"; transcript_id "MSTRG.74965.14"; exon_number "8";
chr17	StringTie	exon	17267885	17267977	1000	-	.	gene_id "MSTRG.74965"; transcript_id "MSTRG.74965.14"; exon_number "9";
chr17	StringTie	exon	17270758	17270807	1000	-	.	gene_id "MSTRG.74965"; transcript_id "MSTRG.74965.14"; exon_number "10";
chr17	StringTie	transcript	17244694	17281303	1000	-	.	gene_id "MSTRG.74965"; transcript_id "MSTRG.74965.15";
chr17	StringTie	exon	17244694	17247151	1000	-	.	gene_id "MSTRG.74965"; transcript_id "MSTRG.74965.15"; exon_number "1";
chr17	StringTie	exon	17247480	17247560	1000	-	.	gene_id "MSTRG.74965"; transcript_id "MSTRG.74965.15"; exon_number "2";
chr17	StringTie	exon	17248926	17249039	1000	-	.	gene_id "MSTRG.74965"; transcript_id "MSTRG.74965.15"; exon_number "3";
chr17	StringTie	exon	17254859	17254945	1000	-	.	gene_id "MSTRG.74965"; transcript_id "MSTRG.74965.15"; exon_number "4";
chr17	StringTie	exon	17260301	17260474	1000	-	.	gene_id "MSTRG.74965"; transcript_id "MSTRG.74965.15"; exon_number "5";
chr17	StringTie	exon	17261966	17262106	1000	-	.	gene_id "MSTRG.74965"; transcript_id "MSTRG.74965.15"; exon_number "6";
chr17	StringTie	exon	17264802	17264981	1000	-	.	gene_id "MSTRG.74965"; transcript_id "MSTRG.74965.15"; exon_number "7";
chr17	StringTie	exon	17267885	17267977	1000	-	.	gene_id "MSTRG.74965"; transcript_id "MSTRG.74965.15"; exon_number "8";
chr17	StringTie	exon	17270896	17271008	1000	-	.	gene_id "MSTRG.74965"; transcript_id "MSTRG.74965.15"; exon_number "9";
chr17	StringTie	exon	17276035	17276164	1000	-	.	gene_id "MSTRG.74965"; transcript_id "MSTRG.74965.15"; exon_number "10";
chr17	StringTie	exon	17281132	17281303	1000	-	.	gene_id "MSTRG.74965"; transcript_id "MSTRG.74965.15"; exon_number "11";
chr17	StringTie	transcript	17244694	17281290	1000	-	.	gene_id "MSTRG.74965"; transcript_id "MSTRG.74965.16";
chr17	StringTie	exon	17244694	17247151	1000	-	.	gene_id "MSTRG.74965"; transcript_id "MSTRG.74965.16"; exon_number "1";
chr17	StringTie	exon	17247480	17247560	1000	-	.	gene_id "MSTRG.74965"; transcript_id "MSTRG.74965.16"; exon_number "2";
chr17	StringTie	exon	17248926	17249039	1000	-	.	gene_id "MSTRG.74965"; transcript_id "MSTRG.74965.16"; exon_number "3";
chr17	StringTie	exon	17254859	17254945	1000	-	.	gene_id "MSTRG.74965"; transcript_id "MSTRG.74965.16"; exon_number "4";
chr17	StringTie	exon	17260301	17260474	1000	-	.	gene_id "MSTRG.74965"; transcript_id "MSTRG.74965.16"; exon_number "5";
chr17	StringTie	exon	17261966	17262106	1000	-	.	gene_id "MSTRG.74965"; transcript_id "MSTRG.74965.16"; exon_number "6";
chr17	StringTie	exon	17264802	17264981	1000	-	.	gene_id "MSTRG.74965"; transcript_id "MSTRG.74965.16"; exon_number "7";
chr17	StringTie	exon	17267885	17267977	1000	-	.	gene_id "MSTRG.74965"; transcript_id "MSTRG.74965.16"; exon_number "8";
chr17	StringTie	exon	17270758	17270781	1000	-	.	gene_id "MSTRG.74965"; transcript_id "MSTRG.74965.16"; exon_number "9";
chr17	StringTie	exon	17270910	17271008	1000	-	.	gene_id "MSTRG.74965"; transcript_id "MSTRG.74965.16"; exon_number "10";
chr17	StringTie	exon	17276035	17276164	1000	-	.	gene_id "MSTRG.74965"; transcript_id "MSTRG.74965.16"; exon_number "11";
chr17	StringTie	exon	17281132	17281290	1000	-	.	gene_id "MSTRG.74965"; transcript_id "MSTRG.74965.16"; exon_number "12";
chr17	StringTie	transcript	17244700	17281239	1000	-	.	gene_id "MSTRG.74965"; transcript_id "MSTRG.74965.17";
chr17	StringTie	exon	17244700	17247151	1000	-	.	gene_id "MSTRG.74965"; transcript_id "MSTRG.74965.17"; exon_number "1";
chr17	StringTie	exon	17247480	17247560	1000	-	.	gene_id "MSTRG.74965"; transcript_id "MSTRG.74965.17"; exon_number "2";
chr17	StringTie	exon	17248926	17249035	1000	-	.	gene_id "MSTRG.74965"; transcript_id "MSTRG.74965.17"; exon_number "3";
chr17	StringTie	exon	17254859	17254945	1000	-	.	gene_id "MSTRG.74965"; transcript_id "MSTRG.74965.17"; exon_number "4";
chr17	StringTie	exon	17260301	17260474	1000	-	.	gene_id "MSTRG.74965"; transcript_id "MSTRG.74965.17"; exon_number "5";
chr17	StringTie	exon	17261600	17261692	1000	-	.	gene_id "MSTRG.74965"; transcript_id "MSTRG.74965.17"; exon_number "6";
chr17	StringTie	exon	17261966	17262106	1000	-	.	gene_id "MSTRG.74965"; transcript_id "MSTRG.74965.17"; exon_number "7";
chr17	StringTie	exon	17264802	17264981	1000	-	.	gene_id "MSTRG.74965"; transcript_id "MSTRG.74965.17"; exon_number "8";
chr17	StringTie	exon	17267885	17267977	1000	-	.	gene_id "MSTRG.74965"; transcript_id "MSTRG.74965.17"; exon_number "9";
chr17	StringTie	exon	17270758	17270807	1000	-	.	gene_id "MSTRG.74965"; transcript_id "MSTRG.74965.17"; exon_number "10";
chr17	StringTie	exon	17270896	17271008	1000	-	.	gene_id "MSTRG.74965"; transcript_id "MSTRG.74965.17"; exon_number "11";
chr17	StringTie	exon	17276035	17276164	1000	-	.	gene_id "MSTRG.74965"; transcript_id "MSTRG.74965.17"; exon_number "12";
chr17	StringTie	exon	17281132	17281239	1000	-	.	gene_id "MSTRG.74965"; transcript_id "MSTRG.74965.17"; exon_number "13";
chr17	StringTie	transcript	17244701	17282027	1000	-	.	gene_id "MSTRG.74965"; transcript_id "MSTRG.74965.18";
chr17	StringTie	exon	17244701	17247151	1000	-	.	gene_id "MSTRG.74965"; transcript_id "MSTRG.74965.18"; exon_number "1";
chr17	StringTie	exon	17247480	17247560	1000	-	.	gene_id "MSTRG.74965"; transcript_id "MSTRG.74965.18"; exon_number "2";
chr17	StringTie	exon	17248926	17249039	1000	-	.	gene_id "MSTRG.74965"; transcript_id "MSTRG.74965.18"; exon_number "3";
chr17	StringTie	exon	17254859	17254945	1000	-	.	gene_id "MSTRG.74965"; transcript_id "MSTRG.74965.18"; exon_number "4";
chr17	StringTie	exon	17260301	17260474	1000	-	.	gene_id "MSTRG.74965"; transcript_id "MSTRG.74965.18"; exon_number "5";
chr17	StringTie	exon	17261600	17261692	1000	-	.	gene_id "MSTRG.74965"; transcript_id "MSTRG.74965.18"; exon_number "6";
chr17	StringTie	exon	17261966	17262106	1000	-	.	gene_id "MSTRG.74965"; transcript_id "MSTRG.74965.18"; exon_number "7";
chr17	StringTie	exon	17264802	17264981	1000	-	.	gene_id "MSTRG.74965"; transcript_id "MSTRG.74965.18"; exon_number "8";
chr17	StringTie	exon	17267885	17268045	1000	-	.	gene_id "MSTRG.74965"; transcript_id "MSTRG.74965.18"; exon_number "9";
chr17	StringTie	exon	17270758	17270807	1000	-	.	gene_id "MSTRG.74965"; transcript_id "MSTRG.74965.18"; exon_number "10";
chr17	StringTie	exon	17270896	17271008	1000	-	.	gene_id "MSTRG.74965"; transcript_id "MSTRG.74965.18"; exon_number "11";
chr17	StringTie	exon	17276035	17276164	1000	-	.	gene_id "MSTRG.74965"; transcript_id "MSTRG.74965.18"; exon_number "12";
chr17	StringTie	exon	17281132	17282027	1000	-	.	gene_id "MSTRG.74965"; transcript_id "MSTRG.74965.18"; exon_number "13";
chr17	StringTie	transcript	17244701	17281371	1000	-	.	gene_id "MSTRG.74965"; transcript_id "MSTRG.74965.19";
chr17	StringTie	exon	17244701	17247149	1000	-	.	gene_id "MSTRG.74965"; transcript_id "MSTRG.74965.19"; exon_number "1";
chr17	StringTie	exon	17247480	17247560	1000	-	.	gene_id "MSTRG.74965"; transcript_id "MSTRG.74965.19"; exon_number "2";
chr17	StringTie	exon	17248926	17249039	1000	-	.	gene_id "MSTRG.74965"; transcript_id "MSTRG.74965.19"; exon_number "3";
chr17	StringTie	exon	17254859	17254945	1000	-	.	gene_id "MSTRG.74965"; transcript_id "MSTRG.74965.19"; exon_number "4";
chr17	StringTie	exon	17260301	17260474	1000	-	.	gene_id "MSTRG.74965"; transcript_id "MSTRG.74965.19"; exon_number "5";
chr17	StringTie	exon	17261966	17262106	1000	-	.	gene_id "MSTRG.74965"; transcript_id "MSTRG.74965.19"; exon_number "6";
chr17	StringTie	exon	17264802	17264981	1000	-	.	gene_id "MSTRG.74965"; transcript_id "MSTRG.74965.19"; exon_number "7";
chr17	StringTie	exon	17267885	17267977	1000	-	.	gene_id "MSTRG.74965"; transcript_id "MSTRG.74965.19"; exon_number "8";
chr17	StringTie	exon	17270758	17270807	1000	-	.	gene_id "MSTRG.74965"; transcript_id "MSTRG.74965.19"; exon_number "9";
chr17	StringTie	exon	17270896	17271008	1000	-	.	gene_id "MSTRG.74965"; transcript_id "MSTRG.74965.19"; exon_number "10";
chr17	StringTie	exon	17276035	17276164	1000	-	.	gene_id "MSTRG.74965"; transcript_id "MSTRG.74965.19"; exon_number "11";
chr17	StringTie	exon	17281132	17281371	1000	-	.	gene_id "MSTRG.74965"; transcript_id "MSTRG.74965.19"; exon_number "12";
chr17	StringTie	transcript	17244425	17281616	1000	-	.	gene_id "MSTRG.74965"; transcript_id "MSTRG.74965.2";
chr17	StringTie	exon	17244425	17247151	1000	-	.	gene_id "MSTRG.74965"; transcript_id "MSTRG.74965.2"; exon_number "1";
chr17	StringTie	exon	17247480	17247560	1000	-	.	gene_id "MSTRG.74965"; transcript_id "MSTRG.74965.2"; exon_number "2";
chr17	StringTie	exon	17248926	17249039	1000	-	.	gene_id "MSTRG.74965"; transcript_id "MSTRG.74965.2"; exon_number "3";
chr17	StringTie	exon	17254859	17254945	1000	-	.	gene_id "MSTRG.74965"; transcript_id "MSTRG.74965.2"; exon_number "4";
chr17	StringTie	exon	17260301	17260474	1000	-	.	gene_id "MSTRG.74965"; transcript_id "MSTRG.74965.2"; exon_number "5";
chr17	StringTie	exon	17261600	17261692	1000	-	.	gene_id "MSTRG.74965"; transcript_id "MSTRG.74965.2"; exon_number "6";
chr17	StringTie	exon	17261966	17262106	1000	-	.	gene_id "MSTRG.74965"; transcript_id "MSTRG.74965.2"; exon_number "7";
chr17	StringTie	exon	17264802	17264981	1000	-	.	gene_id "MSTRG.74965"; transcript_id "MSTRG.74965.2"; exon_number "8";
chr17	StringTie	exon	17267885	17267977	1000	-	.	gene_id "MSTRG.74965"; transcript_id "MSTRG.74965.2"; exon_number "9";
chr17	StringTie	exon	17270758	17270807	1000	-	.	gene_id "MSTRG.74965"; transcript_id "MSTRG.74965.2"; exon_number "10";
chr17	StringTie	exon	17270896	17271008	1000	-	.	gene_id "MSTRG.74965"; transcript_id "MSTRG.74965.2"; exon_number "11";
chr17	StringTie	exon	17281132	17281616	1000	-	.	gene_id "MSTRG.74965"; transcript_id "MSTRG.74965.2"; exon_number "12";
chr17	StringTie	transcript	17246024	17281291	1000	-	.	gene_id "MSTRG.74965"; transcript_id "MSTRG.74965.20";
chr17	StringTie	exon	17246024	17247151	1000	-	.	gene_id "MSTRG.74965"; transcript_id "MSTRG.74965.20"; exon_number "1";
chr17	StringTie	exon	17247480	17247560	1000	-	.	gene_id "MSTRG.74965"; transcript_id "MSTRG.74965.20"; exon_number "2";
chr17	StringTie	exon	17248926	17249039	1000	-	.	gene_id "MSTRG.74965"; transcript_id "MSTRG.74965.20"; exon_number "3";
chr17	StringTie	exon	17254859	17254945	1000	-	.	gene_id "MSTRG.74965"; transcript_id "MSTRG.74965.20"; exon_number "4";
chr17	StringTie	exon	17260301	17260474	1000	-	.	gene_id "MSTRG.74965"; transcript_id "MSTRG.74965.20"; exon_number "5";
chr17	StringTie	exon	17261600	17261692	1000	-	.	gene_id "MSTRG.74965"; transcript_id "MSTRG.74965.20"; exon_number "6";
chr17	StringTie	exon	17261966	17262106	1000	-	.	gene_id "MSTRG.74965"; transcript_id "MSTRG.74965.20"; exon_number "7";
chr17	StringTie	exon	17264802	17264981	1000	-	.	gene_id "MSTRG.74965"; transcript_id "MSTRG.74965.20"; exon_number "8";
chr17	StringTie	exon	17267885	17267977	1000	-	.	gene_id "MSTRG.74965"; transcript_id "MSTRG.74965.20"; exon_number "9";
chr17	StringTie	exon	17270896	17271008	1000	-	.	gene_id "MSTRG.74965"; transcript_id "MSTRG.74965.20"; exon_number "10";
chr17	StringTie	exon	17281132	17281291	1000	-	.	gene_id "MSTRG.74965"; transcript_id "MSTRG.74965.20"; exon_number "11";
chr17	StringTie	transcript	17246242	17281282	1000	-	.	gene_id "MSTRG.74965"; transcript_id "MSTRG.74965.21";
chr17	StringTie	exon	17246242	17247149	1000	-	.	gene_id "MSTRG.74965"; transcript_id "MSTRG.74965.21"; exon_number "1";
chr17	StringTie	exon	17247480	17247560	1000	-	.	gene_id "MSTRG.74965"; transcript_id "MSTRG.74965.21"; exon_number "2";
chr17	StringTie	exon	17248926	17249039	1000	-	.	gene_id "MSTRG.74965"; transcript_id "MSTRG.74965.21"; exon_number "3";
chr17	StringTie	exon	17254859	17254945	1000	-	.	gene_id "MSTRG.74965"; transcript_id "MSTRG.74965.21"; exon_number "4";
chr17	StringTie	exon	17260301	17260474	1000	-	.	gene_id "MSTRG.74965"; transcript_id "MSTRG.74965.21"; exon_number "5";
chr17	StringTie	exon	17261600	17261692	1000	-	.	gene_id "MSTRG.74965"; transcript_id "MSTRG.74965.21"; exon_number "6";
chr17	StringTie	exon	17261966	17262106	1000	-	.	gene_id "MSTRG.74965"; transcript_id "MSTRG.74965.21"; exon_number "7";
chr17	StringTie	exon	17264802	17264981	1000	-	.	gene_id "MSTRG.74965"; transcript_id "MSTRG.74965.21"; exon_number "8";
chr17	StringTie	exon	17267885	17267977	1000	-	.	gene_id "MSTRG.74965"; transcript_id "MSTRG.74965.21"; exon_number "9";
chr17	StringTie	exon	17270896	17271008	1000	-	.	gene_id "MSTRG.74965"; transcript_id "MSTRG.74965.21"; exon_number "10";
chr17	StringTie	exon	17276035	17276164	1000	-	.	gene_id "MSTRG.74965"; transcript_id "MSTRG.74965.21"; exon_number "11";
chr17	StringTie	exon	17281132	17281282	1000	-	.	gene_id "MSTRG.74965"; transcript_id "MSTRG.74965.21"; exon_number "12";
chr17	StringTie	transcript	17246332	17281782	1000	-	.	gene_id "MSTRG.74965"; transcript_id "MSTRG.74965.22";
chr17	StringTie	exon	17246332	17247151	1000	-	.	gene_id "MSTRG.74965"; transcript_id "MSTRG.74965.22"; exon_number "1";
chr17	StringTie	exon	17247480	17247560	1000	-	.	gene_id "MSTRG.74965"; transcript_id "MSTRG.74965.22"; exon_number "2";
chr17	StringTie	exon	17248926	17249039	1000	-	.	gene_id "MSTRG.74965"; transcript_id "MSTRG.74965.22"; exon_number "3";
chr17	StringTie	exon	17254859	17254945	1000	-	.	gene_id "MSTRG.74965"; transcript_id "MSTRG.74965.22"; exon_number "4";
chr17	StringTie	exon	17260301	17260474	1000	-	.	gene_id "MSTRG.74965"; transcript_id "MSTRG.74965.22"; exon_number "5";
chr17	StringTie	exon	17261966	17262106	1000	-	.	gene_id "MSTRG.74965"; transcript_id "MSTRG.74965.22"; exon_number "6";
chr17	StringTie	exon	17264802	17264981	1000	-	.	gene_id "MSTRG.74965"; transcript_id "MSTRG.74965.22"; exon_number "7";
chr17	StringTie	exon	17267885	17267977	1000	-	.	gene_id "MSTRG.74965"; transcript_id "MSTRG.74965.22"; exon_number "8";
chr17	StringTie	exon	17270896	17271008	1000	-	.	gene_id "MSTRG.74965"; transcript_id "MSTRG.74965.22"; exon_number "9";
chr17	StringTie	exon	17281132	17281782	1000	-	.	gene_id "MSTRG.74965"; transcript_id "MSTRG.74965.22"; exon_number "10";
chr17	StringTie	transcript	17246346	17281503	1000	-	.	gene_id "MSTRG.74965"; transcript_id "MSTRG.74965.23";
chr17	StringTie	exon	17246346	17247151	1000	-	.	gene_id "MSTRG.74965"; transcript_id "MSTRG.74965.23"; exon_number "1";
chr17	StringTie	exon	17247480	17247560	1000	-	.	gene_id "MSTRG.74965"; transcript_id "MSTRG.74965.23"; exon_number "2";
chr17	StringTie	exon	17248926	17249039	1000	-	.	gene_id "MSTRG.74965"; transcript_id "MSTRG.74965.23"; exon_number "3";
chr17	StringTie	exon	17254859	17254945	1000	-	.	gene_id "MSTRG.74965"; transcript_id "MSTRG.74965.23"; exon_number "4";
chr17	StringTie	exon	17260301	17260474	1000	-	.	gene_id "MSTRG.74965"; transcript_id "MSTRG.74965.23"; exon_number "5";
chr17	StringTie	exon	17261966	17262106	1000	-	.	gene_id "MSTRG.74965"; transcript_id "MSTRG.74965.23"; exon_number "6";
chr17	StringTie	exon	17264802	17264981	1000	-	.	gene_id "MSTRG.74965"; transcript_id "MSTRG.74965.23"; exon_number "7";
chr17	StringTie	exon	17267885	17268045	1000	-	.	gene_id "MSTRG.74965"; transcript_id "MSTRG.74965.23"; exon_number "8";
chr17	StringTie	exon	17270758	17270807	1000	-	.	gene_id "MSTRG.74965"; transcript_id "MSTRG.74965.23"; exon_number "9";
chr17	StringTie	exon	17270896	17271008	1000	-	.	gene_id "MSTRG.74965"; transcript_id "MSTRG.74965.23"; exon_number "10";
chr17	StringTie	exon	17281132	17281503	1000	-	.	gene_id "MSTRG.74965"; transcript_id "MSTRG.74965.23"; exon_number "11";
chr17	StringTie	transcript	17246528	17281456	1000	-	.	gene_id "MSTRG.74965"; transcript_id "MSTRG.74965.24";
chr17	StringTie	exon	17246528	17247149	1000	-	.	gene_id "MSTRG.74965"; transcript_id "MSTRG.74965.24"; exon_number "1";
chr17	StringTie	exon	17247480	17247560	1000	-	.	gene_id "MSTRG.74965"; transcript_id "MSTRG.74965.24"; exon_number "2";
chr17	StringTie	exon	17248926	17249039	1000	-	.	gene_id "MSTRG.74965"; transcript_id "MSTRG.74965.24"; exon_number "3";
chr17	StringTie	exon	17254859	17254945	1000	-	.	gene_id "MSTRG.74965"; transcript_id "MSTRG.74965.24"; exon_number "4";
chr17	StringTie	exon	17260301	17260474	1000	-	.	gene_id "MSTRG.74965"; transcript_id "MSTRG.74965.24"; exon_number "5";
chr17	StringTie	exon	17261966	17262106	1000	-	.	gene_id "MSTRG.74965"; transcript_id "MSTRG.74965.24"; exon_number "6";
chr17	StringTie	exon	17264802	17264981	1000	-	.	gene_id "MSTRG.74965"; transcript_id "MSTRG.74965.24"; exon_number "7";
chr17	StringTie	exon	17267885	17267977	1000	-	.	gene_id "MSTRG.74965"; transcript_id "MSTRG.74965.24"; exon_number "8";
chr17	StringTie	exon	17270758	17270807	1000	-	.	gene_id "MSTRG.74965"; transcript_id "MSTRG.74965.24"; exon_number "9";
chr17	StringTie	exon	17270896	17271008	1000	-	.	gene_id "MSTRG.74965"; transcript_id "MSTRG.74965.24"; exon_number "10";
chr17	StringTie	exon	17276035	17276183	1000	-	.	gene_id "MSTRG.74965"; transcript_id "MSTRG.74965.24"; exon_number "11";
chr17	StringTie	exon	17281132	17281456	1000	-	.	gene_id "MSTRG.74965"; transcript_id "MSTRG.74965.24"; exon_number "12";
chr17	StringTie	transcript	17246572	17281871	1000	-	.	gene_id "MSTRG.74965"; transcript_id "MSTRG.74965.25";
chr17	StringTie	exon	17246572	17247151	1000	-	.	gene_id "MSTRG.74965"; transcript_id "MSTRG.74965.25"; exon_number "1";
chr17	StringTie	exon	17247480	17247560	1000	-	.	gene_id "MSTRG.74965"; transcript_id "MSTRG.74965.25"; exon_number "2";
chr17	StringTie	exon	17248926	17249035	1000	-	.	gene_id "MSTRG.74965"; transcript_id "MSTRG.74965.25"; exon_number "3";
chr17	StringTie	exon	17254859	17254945	1000	-	.	gene_id "MSTRG.74965"; transcript_id "MSTRG.74965.25"; exon_number "4";
chr17	StringTie	exon	17260301	17260474	1000	-	.	gene_id "MSTRG.74965"; transcript_id "MSTRG.74965.25"; exon_number "5";
chr17	StringTie	exon	17261966	17262106	1000	-	.	gene_id "MSTRG.74965"; transcript_id "MSTRG.74965.25"; exon_number "6";
chr17	StringTie	exon	17264802	17264981	1000	-	.	gene_id "MSTRG.74965"; transcript_id "MSTRG.74965.25"; exon_number "7";
chr17	StringTie	exon	17267885	17267977	1000	-	.	gene_id "MSTRG.74965"; transcript_id "MSTRG.74965.25"; exon_number "8";
chr17	StringTie	exon	17270758	17270807	1000	-	.	gene_id "MSTRG.74965"; transcript_id "MSTRG.74965.25"; exon_number "9";
chr17	StringTie	exon	17270896	17271008	1000	-	.	gene_id "MSTRG.74965"; transcript_id "MSTRG.74965.25"; exon_number "10";
chr17	StringTie	exon	17276035	17276164	1000	-	.	gene_id "MSTRG.74965"; transcript_id "MSTRG.74965.25"; exon_number "11";
chr17	StringTie	exon	17281132	17281871	1000	-	.	gene_id "MSTRG.74965"; transcript_id "MSTRG.74965.25"; exon_number "12";
chr17	StringTie	transcript	17246572	17281871	1000	-	.	gene_id "MSTRG.74965"; transcript_id "MSTRG.74965.26";
chr17	StringTie	exon	17246572	17247151	1000	-	.	gene_id "MSTRG.74965"; transcript_id "MSTRG.74965.26"; exon_number "1";
chr17	StringTie	exon	17247480	17247560	1000	-	.	gene_id "MSTRG.74965"; transcript_id "MSTRG.74965.26"; exon_number "2";
chr17	StringTie	exon	17248926	17249035	1000	-	.	gene_id "MSTRG.74965"; transcript_id "MSTRG.74965.26"; exon_number "3";
chr17	StringTie	exon	17254859	17254945	1000	-	.	gene_id "MSTRG.74965"; transcript_id "MSTRG.74965.26"; exon_number "4";
chr17	StringTie	exon	17260301	17260474	1000	-	.	gene_id "MSTRG.74965"; transcript_id "MSTRG.74965.26"; exon_number "5";
chr17	StringTie	exon	17261966	17262106	1000	-	.	gene_id "MSTRG.74965"; transcript_id "MSTRG.74965.26"; exon_number "6";
chr17	StringTie	exon	17264802	17264981	1000	-	.	gene_id "MSTRG.74965"; transcript_id "MSTRG.74965.26"; exon_number "7";
chr17	StringTie	exon	17267885	17268045	1000	-	.	gene_id "MSTRG.74965"; transcript_id "MSTRG.74965.26"; exon_number "8";
chr17	StringTie	exon	17270758	17270807	1000	-	.	gene_id "MSTRG.74965"; transcript_id "MSTRG.74965.26"; exon_number "9";
chr17	StringTie	exon	17270896	17271008	1000	-	.	gene_id "MSTRG.74965"; transcript_id "MSTRG.74965.26"; exon_number "10";
chr17	StringTie	exon	17276035	17276164	1000	-	.	gene_id "MSTRG.74965"; transcript_id "MSTRG.74965.26"; exon_number "11";
chr17	StringTie	exon	17281132	17281871	1000	-	.	gene_id "MSTRG.74965"; transcript_id "MSTRG.74965.26"; exon_number "12";
chr17	StringTie	transcript	17246609	17281273	1000	-	.	gene_id "MSTRG.74965"; transcript_id "MSTRG.74965.27";
chr17	StringTie	exon	17246609	17247149	1000	-	.	gene_id "MSTRG.74965"; transcript_id "MSTRG.74965.27"; exon_number "1";
chr17	StringTie	exon	17247480	17247560	1000	-	.	gene_id "MSTRG.74965"; transcript_id "MSTRG.74965.27"; exon_number "2";
chr17	StringTie	exon	17248926	17249039	1000	-	.	gene_id "MSTRG.74965"; transcript_id "MSTRG.74965.27"; exon_number "3";
chr17	StringTie	exon	17254859	17254945	1000	-	.	gene_id "MSTRG.74965"; transcript_id "MSTRG.74965.27"; exon_number "4";
chr17	StringTie	exon	17260301	17260474	1000	-	.	gene_id "MSTRG.74965"; transcript_id "MSTRG.74965.27"; exon_number "5";
chr17	StringTie	exon	17261966	17262106	1000	-	.	gene_id "MSTRG.74965"; transcript_id "MSTRG.74965.27"; exon_number "6";
chr17	StringTie	exon	17264802	17264981	1000	-	.	gene_id "MSTRG.74965"; transcript_id "MSTRG.74965.27"; exon_number "7";
chr17	StringTie	exon	17267885	17267977	1000	-	.	gene_id "MSTRG.74965"; transcript_id "MSTRG.74965.27"; exon_number "8";
chr17	StringTie	exon	17270896	17271008	1000	-	.	gene_id "MSTRG.74965"; transcript_id "MSTRG.74965.27"; exon_number "9";
chr17	StringTie	exon	17276035	17276164	1000	-	.	gene_id "MSTRG.74965"; transcript_id "MSTRG.74965.27"; exon_number "10";
chr17	StringTie	exon	17281132	17281273	1000	-	.	gene_id "MSTRG.74965"; transcript_id "MSTRG.74965.27"; exon_number "11";
chr17	StringTie	transcript	17246616	17276164	1000	-	.	gene_id "MSTRG.74965"; transcript_id "MSTRG.74965.28";
chr17	StringTie	exon	17246616	17247151	1000	-	.	gene_id "MSTRG.74965"; transcript_id "MSTRG.74965.28"; exon_number "1";
chr17	StringTie	exon	17247480	17247560	1000	-	.	gene_id "MSTRG.74965"; transcript_id "MSTRG.74965.28"; exon_number "2";
chr17	StringTie	exon	17248926	17249039	1000	-	.	gene_id "MSTRG.74965"; transcript_id "MSTRG.74965.28"; exon_number "3";
chr17	StringTie	exon	17254859	17254945	1000	-	.	gene_id "MSTRG.74965"; transcript_id "MSTRG.74965.28"; exon_number "4";
chr17	StringTie	exon	17260301	17260474	1000	-	.	gene_id "MSTRG.74965"; transcript_id "MSTRG.74965.28"; exon_number "5";
chr17	StringTie	exon	17261401	17262106	1000	-	.	gene_id "MSTRG.74965"; transcript_id "MSTRG.74965.28"; exon_number "6";
chr17	StringTie	exon	17264802	17264981	1000	-	.	gene_id "MSTRG.74965"; transcript_id "MSTRG.74965.28"; exon_number "7";
chr17	StringTie	exon	17267885	17267977	1000	-	.	gene_id "MSTRG.74965"; transcript_id "MSTRG.74965.28"; exon_number "8";
chr17	StringTie	exon	17270758	17270807	1000	-	.	gene_id "MSTRG.74965"; transcript_id "MSTRG.74965.28"; exon_number "9";
chr17	StringTie	exon	17270896	17271008	1000	-	.	gene_id "MSTRG.74965"; transcript_id "MSTRG.74965.28"; exon_number "10";
chr17	StringTie	exon	17276035	17276164	1000	-	.	gene_id "MSTRG.74965"; transcript_id "MSTRG.74965.28"; exon_number "11";
chr17	StringTie	transcript	17246618	17281246	1000	-	.	gene_id "MSTRG.74965"; transcript_id "MSTRG.74965.29";
chr17	StringTie	exon	17246618	17247149	1000	-	.	gene_id "MSTRG.74965"; transcript_id "MSTRG.74965.29"; exon_number "1";
chr17	StringTie	exon	17247480	17247560	1000	-	.	gene_id "MSTRG.74965"; transcript_id "MSTRG.74965.29"; exon_number "2";
chr17	StringTie	exon	17248926	17249039	1000	-	.	gene_id "MSTRG.74965"; transcript_id "MSTRG.74965.29"; exon_number "3";
chr17	StringTie	exon	17254859	17254945	1000	-	.	gene_id "MSTRG.74965"; transcript_id "MSTRG.74965.29"; exon_number "4";
chr17	StringTie	exon	17260301	17260474	1000	-	.	gene_id "MSTRG.74965"; transcript_id "MSTRG.74965.29"; exon_number "5";
chr17	StringTie	exon	17261600	17261692	1000	-	.	gene_id "MSTRG.74965"; transcript_id "MSTRG.74965.29"; exon_number "6";
chr17	StringTie	exon	17261966	17262106	1000	-	.	gene_id "MSTRG.74965"; transcript_id "MSTRG.74965.29"; exon_number "7";
chr17	StringTie	exon	17267885	17268045	1000	-	.	gene_id "MSTRG.74965"; transcript_id "MSTRG.74965.29"; exon_number "8";
chr17	StringTie	exon	17270758	17270807	1000	-	.	gene_id "MSTRG.74965"; transcript_id "MSTRG.74965.29"; exon_number "9";
chr17	StringTie	exon	17270896	17271008	1000	-	.	gene_id "MSTRG.74965"; transcript_id "MSTRG.74965.29"; exon_number "10";
chr17	StringTie	exon	17276035	17276164	1000	-	.	gene_id "MSTRG.74965"; transcript_id "MSTRG.74965.29"; exon_number "11";
chr17	StringTie	exon	17281132	17281246	1000	-	.	gene_id "MSTRG.74965"; transcript_id "MSTRG.74965.29"; exon_number "12";
chr17	StringTie	transcript	17244485	17282021	1000	-	.	gene_id "MSTRG.74965"; transcript_id "MSTRG.74965.3";
chr17	StringTie	exon	17244485	17247151	1000	-	.	gene_id "MSTRG.74965"; transcript_id "MSTRG.74965.3"; exon_number "1";
chr17	StringTie	exon	17247480	17247560	1000	-	.	gene_id "MSTRG.74965"; transcript_id "MSTRG.74965.3"; exon_number "2";
chr17	StringTie	exon	17248926	17249039	1000	-	.	gene_id "MSTRG.74965"; transcript_id "MSTRG.74965.3"; exon_number "3";
chr17	StringTie	exon	17254859	17254945	1000	-	.	gene_id "MSTRG.74965"; transcript_id "MSTRG.74965.3"; exon_number "4";
chr17	StringTie	exon	17260301	17260474	1000	-	.	gene_id "MSTRG.74965"; transcript_id "MSTRG.74965.3"; exon_number "5";
chr17	StringTie	exon	17261600	17261692	1000	-	.	gene_id "MSTRG.74965"; transcript_id "MSTRG.74965.3"; exon_number "6";
chr17	StringTie	exon	17261966	17262106	1000	-	.	gene_id "MSTRG.74965"; transcript_id "MSTRG.74965.3"; exon_number "7";
chr17	StringTie	exon	17264802	17264981	1000	-	.	gene_id "MSTRG.74965"; transcript_id "MSTRG.74965.3"; exon_number "8";
chr17	StringTie	exon	17267885	17267977	1000	-	.	gene_id "MSTRG.74965"; transcript_id "MSTRG.74965.3"; exon_number "9";
chr17	StringTie	exon	17270758	17270807	1000	-	.	gene_id "MSTRG.74965"; transcript_id "MSTRG.74965.3"; exon_number "10";
chr17	StringTie	exon	17270896	17271008	1000	-	.	gene_id "MSTRG.74965"; transcript_id "MSTRG.74965.3"; exon_number "11";
chr17	StringTie	exon	17276035	17276164	1000	-	.	gene_id "MSTRG.74965"; transcript_id "MSTRG.74965.3"; exon_number "12";
chr17	StringTie	exon	17281132	17282021	1000	-	.	gene_id "MSTRG.74965"; transcript_id "MSTRG.74965.3"; exon_number "13";
chr17	StringTie	transcript	17246660	17281287	1000	-	.	gene_id "MSTRG.74965"; transcript_id "MSTRG.74965.30";
chr17	StringTie	exon	17246660	17247151	1000	-	.	gene_id "MSTRG.74965"; transcript_id "MSTRG.74965.30"; exon_number "1";
chr17	StringTie	exon	17247480	17247560	1000	-	.	gene_id "MSTRG.74965"; transcript_id "MSTRG.74965.30"; exon_number "2";
chr17	StringTie	exon	17248926	17249039	1000	-	.	gene_id "MSTRG.74965"; transcript_id "MSTRG.74965.30"; exon_number "3";
chr17	StringTie	exon	17254859	17254945	1000	-	.	gene_id "MSTRG.74965"; transcript_id "MSTRG.74965.30"; exon_number "4";
chr17	StringTie	exon	17261966	17262106	1000	-	.	gene_id "MSTRG.74965"; transcript_id "MSTRG.74965.30"; exon_number "5";
chr17	StringTie	exon	17264802	17264981	1000	-	.	gene_id "MSTRG.74965"; transcript_id "MSTRG.74965.30"; exon_number "6";
chr17	StringTie	exon	17267885	17267977	1000	-	.	gene_id "MSTRG.74965"; transcript_id "MSTRG.74965.30"; exon_number "7";
chr17	StringTie	exon	17270758	17270807	1000	-	.	gene_id "MSTRG.74965"; transcript_id "MSTRG.74965.30"; exon_number "8";
chr17	StringTie	exon	17270896	17271008	1000	-	.	gene_id "MSTRG.74965"; transcript_id "MSTRG.74965.30"; exon_number "9";
chr17	StringTie	exon	17276035	17276183	1000	-	.	gene_id "MSTRG.74965"; transcript_id "MSTRG.74965.30"; exon_number "10";
chr17	StringTie	exon	17281132	17281287	1000	-	.	gene_id "MSTRG.74965"; transcript_id "MSTRG.74965.30"; exon_number "11";
chr17	StringTie	transcript	17246714	17281920	1000	-	.	gene_id "MSTRG.74965"; transcript_id "MSTRG.74965.31";
chr17	StringTie	exon	17246714	17247149	1000	-	.	gene_id "MSTRG.74965"; transcript_id "MSTRG.74965.31"; exon_number "1";
chr17	StringTie	exon	17247480	17247560	1000	-	.	gene_id "MSTRG.74965"; transcript_id "MSTRG.74965.31"; exon_number "2";
chr17	StringTie	exon	17248926	17249039	1000	-	.	gene_id "MSTRG.74965"; transcript_id "MSTRG.74965.31"; exon_number "3";
chr17	StringTie	exon	17254859	17254945	1000	-	.	gene_id "MSTRG.74965"; transcript_id "MSTRG.74965.31"; exon_number "4";
chr17	StringTie	exon	17260301	17260474	1000	-	.	gene_id "MSTRG.74965"; transcript_id "MSTRG.74965.31"; exon_number "5";
chr17	StringTie	exon	17261966	17262106	1000	-	.	gene_id "MSTRG.74965"; transcript_id "MSTRG.74965.31"; exon_number "6";
chr17	StringTie	exon	17264802	17264981	1000	-	.	gene_id "MSTRG.74965"; transcript_id "MSTRG.74965.31"; exon_number "7";
chr17	StringTie	exon	17267885	17267977	1000	-	.	gene_id "MSTRG.74965"; transcript_id "MSTRG.74965.31"; exon_number "8";
chr17	StringTie	exon	17270758	17270807	1000	-	.	gene_id "MSTRG.74965"; transcript_id "MSTRG.74965.31"; exon_number "9";
chr17	StringTie	exon	17270896	17271008	1000	-	.	gene_id "MSTRG.74965"; transcript_id "MSTRG.74965.31"; exon_number "10";
chr17	StringTie	exon	17281132	17281920	1000	-	.	gene_id "MSTRG.74965"; transcript_id "MSTRG.74965.31"; exon_number "11";
chr17	StringTie	transcript	17246761	17281335	1000	-	.	gene_id "MSTRG.74965"; transcript_id "MSTRG.74965.32";
chr17	StringTie	exon	17246761	17247151	1000	-	.	gene_id "MSTRG.74965"; transcript_id "MSTRG.74965.32"; exon_number "1";
chr17	StringTie	exon	17247480	17247560	1000	-	.	gene_id "MSTRG.74965"; transcript_id "MSTRG.74965.32"; exon_number "2";
chr17	StringTie	exon	17248926	17249039	1000	-	.	gene_id "MSTRG.74965"; transcript_id "MSTRG.74965.32"; exon_number "3";
chr17	StringTie	exon	17254859	17254945	1000	-	.	gene_id "MSTRG.74965"; transcript_id "MSTRG.74965.32"; exon_number "4";
chr17	StringTie	exon	17261966	17262106	1000	-	.	gene_id "MSTRG.74965"; transcript_id "MSTRG.74965.32"; exon_number "5";
chr17	StringTie	exon	17264802	17264981	1000	-	.	gene_id "MSTRG.74965"; transcript_id "MSTRG.74965.32"; exon_number "6";
chr17	StringTie	exon	17267885	17267977	1000	-	.	gene_id "MSTRG.74965"; transcript_id "MSTRG.74965.32"; exon_number "7";
chr17	StringTie	exon	17270758	17270807	1000	-	.	gene_id "MSTRG.74965"; transcript_id "MSTRG.74965.32"; exon_number "8";
chr17	StringTie	exon	17270896	17271008	1000	-	.	gene_id "MSTRG.74965"; transcript_id "MSTRG.74965.32"; exon_number "9";
chr17	StringTie	exon	17281132	17281335	1000	-	.	gene_id "MSTRG.74965"; transcript_id "MSTRG.74965.32"; exon_number "10";
chr17	StringTie	transcript	17246805	17276175	1000	-	.	gene_id "MSTRG.74965"; transcript_id "MSTRG.74965.33";
chr17	StringTie	exon	17246805	17247151	1000	-	.	gene_id "MSTRG.74965"; transcript_id "MSTRG.74965.33"; exon_number "1";
chr17	StringTie	exon	17247480	17247560	1000	-	.	gene_id "MSTRG.74965"; transcript_id "MSTRG.74965.33"; exon_number "2";
chr17	StringTie	exon	17248926	17249039	1000	-	.	gene_id "MSTRG.74965"; transcript_id "MSTRG.74965.33"; exon_number "3";
chr17	StringTie	exon	17254859	17254945	1000	-	.	gene_id "MSTRG.74965"; transcript_id "MSTRG.74965.33"; exon_number "4";
chr17	StringTie	exon	17260301	17260474	1000	-	.	gene_id "MSTRG.74965"; transcript_id "MSTRG.74965.33"; exon_number "5";
chr17	StringTie	exon	17261966	17262106	1000	-	.	gene_id "MSTRG.74965"; transcript_id "MSTRG.74965.33"; exon_number "6";
chr17	StringTie	exon	17267885	17267977	1000	-	.	gene_id "MSTRG.74965"; transcript_id "MSTRG.74965.33"; exon_number "7";
chr17	StringTie	exon	17270758	17270807	1000	-	.	gene_id "MSTRG.74965"; transcript_id "MSTRG.74965.33"; exon_number "8";
chr17	StringTie	exon	17270896	17271008	1000	-	.	gene_id "MSTRG.74965"; transcript_id "MSTRG.74965.33"; exon_number "9";
chr17	StringTie	exon	17276035	17276175	1000	-	.	gene_id "MSTRG.74965"; transcript_id "MSTRG.74965.33"; exon_number "10";
chr17	StringTie	transcript	17246813	17281265	1000	-	.	gene_id "MSTRG.74965"; transcript_id "MSTRG.74965.34";
chr17	StringTie	exon	17246813	17247151	1000	-	.	gene_id "MSTRG.74965"; transcript_id "MSTRG.74965.34"; exon_number "1";
chr17	StringTie	exon	17247480	17247560	1000	-	.	gene_id "MSTRG.74965"; transcript_id "MSTRG.74965.34"; exon_number "2";
chr17	StringTie	exon	17248926	17249039	1000	-	.	gene_id "MSTRG.74965"; transcript_id "MSTRG.74965.34"; exon_number "3";
chr17	StringTie	exon	17254859	17254945	1000	-	.	gene_id "MSTRG.74965"; transcript_id "MSTRG.74965.34"; exon_number "4";
chr17	StringTie	exon	17260301	17260474	1000	-	.	gene_id "MSTRG.74965"; transcript_id "MSTRG.74965.34"; exon_number "5";
chr17	StringTie	exon	17261966	17262106	1000	-	.	gene_id "MSTRG.74965"; transcript_id "MSTRG.74965.34"; exon_number "6";
chr17	StringTie	exon	17267885	17267977	1000	-	.	gene_id "MSTRG.74965"; transcript_id "MSTRG.74965.34"; exon_number "7";
chr17	StringTie	exon	17270758	17270807	1000	-	.	gene_id "MSTRG.74965"; transcript_id "MSTRG.74965.34"; exon_number "8";
chr17	StringTie	exon	17270896	17271008	1000	-	.	gene_id "MSTRG.74965"; transcript_id "MSTRG.74965.34"; exon_number "9";
chr17	StringTie	exon	17281132	17281265	1000	-	.	gene_id "MSTRG.74965"; transcript_id "MSTRG.74965.34"; exon_number "10";
chr17	StringTie	transcript	17246813	17282027	1000	-	.	gene_id "MSTRG.74965"; transcript_id "MSTRG.74965.35";
chr17	StringTie	exon	17246813	17247151	1000	-	.	gene_id "MSTRG.74965"; transcript_id "MSTRG.74965.35"; exon_number "1";
chr17	StringTie	exon	17247480	17247560	1000	-	.	gene_id "MSTRG.74965"; transcript_id "MSTRG.74965.35"; exon_number "2";
chr17	StringTie	exon	17248926	17249039	1000	-	.	gene_id "MSTRG.74965"; transcript_id "MSTRG.74965.35"; exon_number "3";
chr17	StringTie	exon	17254859	17254945	1000	-	.	gene_id "MSTRG.74965"; transcript_id "MSTRG.74965.35"; exon_number "4";
chr17	StringTie	exon	17260301	17260474	1000	-	.	gene_id "MSTRG.74965"; transcript_id "MSTRG.74965.35"; exon_number "5";
chr17	StringTie	exon	17261600	17261692	1000	-	.	gene_id "MSTRG.74965"; transcript_id "MSTRG.74965.35"; exon_number "6";
chr17	StringTie	exon	17261966	17262106	1000	-	.	gene_id "MSTRG.74965"; transcript_id "MSTRG.74965.35"; exon_number "7";
chr17	StringTie	exon	17264802	17264981	1000	-	.	gene_id "MSTRG.74965"; transcript_id "MSTRG.74965.35"; exon_number "8";
chr17	StringTie	exon	17267885	17267977	1000	-	.	gene_id "MSTRG.74965"; transcript_id "MSTRG.74965.35"; exon_number "9";
chr17	StringTie	exon	17270896	17271008	1000	-	.	gene_id "MSTRG.74965"; transcript_id "MSTRG.74965.35"; exon_number "10";
chr17	StringTie	exon	17276035	17276164	1000	-	.	gene_id "MSTRG.74965"; transcript_id "MSTRG.74965.35"; exon_number "11";
chr17	StringTie	exon	17281132	17282027	1000	-	.	gene_id "MSTRG.74965"; transcript_id "MSTRG.74965.35"; exon_number "12";
chr17	StringTie	transcript	17246815	17281276	1000	-	.	gene_id "MSTRG.74965"; transcript_id "MSTRG.74965.36";
chr17	StringTie	exon	17246815	17247151	1000	-	.	gene_id "MSTRG.74965"; transcript_id "MSTRG.74965.36"; exon_number "1";
chr17	StringTie	exon	17247480	17247560	1000	-	.	gene_id "MSTRG.74965"; transcript_id "MSTRG.74965.36"; exon_number "2";
chr17	StringTie	exon	17248926	17249039	1000	-	.	gene_id "MSTRG.74965"; transcript_id "MSTRG.74965.36"; exon_number "3";
chr17	StringTie	exon	17254859	17254945	1000	-	.	gene_id "MSTRG.74965"; transcript_id "MSTRG.74965.36"; exon_number "4";
chr17	StringTie	exon	17260301	17260474	1000	-	.	gene_id "MSTRG.74965"; transcript_id "MSTRG.74965.36"; exon_number "5";
chr17	StringTie	exon	17261966	17262106	1000	-	.	gene_id "MSTRG.74965"; transcript_id "MSTRG.74965.36"; exon_number "6";
chr17	StringTie	exon	17264802	17264981	1000	-	.	gene_id "MSTRG.74965"; transcript_id "MSTRG.74965.36"; exon_number "7";
chr17	StringTie	exon	17267885	17267977	1000	-	.	gene_id "MSTRG.74965"; transcript_id "MSTRG.74965.36"; exon_number "8";
chr17	StringTie	exon	17270896	17271008	1000	-	.	gene_id "MSTRG.74965"; transcript_id "MSTRG.74965.36"; exon_number "9";
chr17	StringTie	exon	17276035	17276183	1000	-	.	gene_id "MSTRG.74965"; transcript_id "MSTRG.74965.36"; exon_number "10";
chr17	StringTie	exon	17281132	17281276	1000	-	.	gene_id "MSTRG.74965"; transcript_id "MSTRG.74965.36"; exon_number "11";
chr17	StringTie	transcript	17246819	17281260	1000	-	.	gene_id "MSTRG.74965"; transcript_id "MSTRG.74965.37";
chr17	StringTie	exon	17246819	17247151	1000	-	.	gene_id "MSTRG.74965"; transcript_id "MSTRG.74965.37"; exon_number "1";
chr17	StringTie	exon	17247480	17247560	1000	-	.	gene_id "MSTRG.74965"; transcript_id "MSTRG.74965.37"; exon_number "2";
chr17	StringTie	exon	17248926	17249039	1000	-	.	gene_id "MSTRG.74965"; transcript_id "MSTRG.74965.37"; exon_number "3";
chr17	StringTie	exon	17254859	17254945	1000	-	.	gene_id "MSTRG.74965"; transcript_id "MSTRG.74965.37"; exon_number "4";
chr17	StringTie	exon	17260301	17260474	1000	-	.	gene_id "MSTRG.74965"; transcript_id "MSTRG.74965.37"; exon_number "5";
chr17	StringTie	exon	17264802	17264981	1000	-	.	gene_id "MSTRG.74965"; transcript_id "MSTRG.74965.37"; exon_number "6";
chr17	StringTie	exon	17267885	17267977	1000	-	.	gene_id "MSTRG.74965"; transcript_id "MSTRG.74965.37"; exon_number "7";
chr17	StringTie	exon	17270758	17270807	1000	-	.	gene_id "MSTRG.74965"; transcript_id "MSTRG.74965.37"; exon_number "8";
chr17	StringTie	exon	17270896	17271008	1000	-	.	gene_id "MSTRG.74965"; transcript_id "MSTRG.74965.37"; exon_number "9";
chr17	StringTie	exon	17276035	17276164	1000	-	.	gene_id "MSTRG.74965"; transcript_id "MSTRG.74965.37"; exon_number "10";
chr17	StringTie	exon	17281132	17281260	1000	-	.	gene_id "MSTRG.74965"; transcript_id "MSTRG.74965.37"; exon_number "11";
chr17	StringTie	transcript	17246825	17281367	1000	-	.	gene_id "MSTRG.74965"; transcript_id "MSTRG.74965.39";
chr17	StringTie	exon	17246825	17247151	1000	-	.	gene_id "MSTRG.74965"; transcript_id "MSTRG.74965.39"; exon_number "1";
chr17	StringTie	exon	17247480	17247560	1000	-	.	gene_id "MSTRG.74965"; transcript_id "MSTRG.74965.39"; exon_number "2";
chr17	StringTie	exon	17248926	17249039	1000	-	.	gene_id "MSTRG.74965"; transcript_id "MSTRG.74965.39"; exon_number "3";
chr17	StringTie	exon	17254859	17254945	1000	-	.	gene_id "MSTRG.74965"; transcript_id "MSTRG.74965.39"; exon_number "4";
chr17	StringTie	exon	17260301	17260474	1000	-	.	gene_id "MSTRG.74965"; transcript_id "MSTRG.74965.39"; exon_number "5";
chr17	StringTie	exon	17261600	17261692	1000	-	.	gene_id "MSTRG.74965"; transcript_id "MSTRG.74965.39"; exon_number "6";
chr17	StringTie	exon	17261966	17262106	1000	-	.	gene_id "MSTRG.74965"; transcript_id "MSTRG.74965.39"; exon_number "7";
chr17	StringTie	exon	17267885	17267977	1000	-	.	gene_id "MSTRG.74965"; transcript_id "MSTRG.74965.39"; exon_number "8";
chr17	StringTie	exon	17270758	17270807	1000	-	.	gene_id "MSTRG.74965"; transcript_id "MSTRG.74965.39"; exon_number "9";
chr17	StringTie	exon	17270896	17271008	1000	-	.	gene_id "MSTRG.74965"; transcript_id "MSTRG.74965.39"; exon_number "10";
chr17	StringTie	exon	17276035	17276183	1000	-	.	gene_id "MSTRG.74965"; transcript_id "MSTRG.74965.39"; exon_number "11";
chr17	StringTie	exon	17281132	17281367	1000	-	.	gene_id "MSTRG.74965"; transcript_id "MSTRG.74965.39"; exon_number "12";
chr17	StringTie	transcript	17244490	17281803	1000	-	.	gene_id "MSTRG.74965"; transcript_id "MSTRG.74965.4";
chr17	StringTie	exon	17244490	17247151	1000	-	.	gene_id "MSTRG.74965"; transcript_id "MSTRG.74965.4"; exon_number "1";
chr17	StringTie	exon	17247480	17247560	1000	-	.	gene_id "MSTRG.74965"; transcript_id "MSTRG.74965.4"; exon_number "2";
chr17	StringTie	exon	17248926	17249039	1000	-	.	gene_id "MSTRG.74965"; transcript_id "MSTRG.74965.4"; exon_number "3";
chr17	StringTie	exon	17254859	17254945	1000	-	.	gene_id "MSTRG.74965"; transcript_id "MSTRG.74965.4"; exon_number "4";
chr17	StringTie	exon	17260301	17260474	1000	-	.	gene_id "MSTRG.74965"; transcript_id "MSTRG.74965.4"; exon_number "5";
chr17	StringTie	exon	17261966	17262128	1000	-	.	gene_id "MSTRG.74965"; transcript_id "MSTRG.74965.4"; exon_number "6";
chr17	StringTie	exon	17264802	17264981	1000	-	.	gene_id "MSTRG.74965"; transcript_id "MSTRG.74965.4"; exon_number "7";
chr17	StringTie	exon	17267885	17267977	1000	-	.	gene_id "MSTRG.74965"; transcript_id "MSTRG.74965.4"; exon_number "8";
chr17	StringTie	exon	17270758	17270807	1000	-	.	gene_id "MSTRG.74965"; transcript_id "MSTRG.74965.4"; exon_number "9";
chr17	StringTie	exon	17270896	17271008	1000	-	.	gene_id "MSTRG.74965"; transcript_id "MSTRG.74965.4"; exon_number "10";
chr17	StringTie	exon	17276035	17276164	1000	-	.	gene_id "MSTRG.74965"; transcript_id "MSTRG.74965.4"; exon_number "11";
chr17	StringTie	exon	17281132	17281803	1000	-	.	gene_id "MSTRG.74965"; transcript_id "MSTRG.74965.4"; exon_number "12";
chr17	StringTie	transcript	17246835	17281816	1000	-	.	gene_id "MSTRG.74965"; transcript_id "MSTRG.74965.40";
chr17	StringTie	exon	17246835	17247151	1000	-	.	gene_id "MSTRG.74965"; transcript_id "MSTRG.74965.40"; exon_number "1";
chr17	StringTie	exon	17248926	17249035	1000	-	.	gene_id "MSTRG.74965"; transcript_id "MSTRG.74965.40"; exon_number "2";
chr17	StringTie	exon	17254859	17254945	1000	-	.	gene_id "MSTRG.74965"; transcript_id "MSTRG.74965.40"; exon_number "3";
chr17	StringTie	exon	17260301	17260474	1000	-	.	gene_id "MSTRG.74965"; transcript_id "MSTRG.74965.40"; exon_number "4";
chr17	StringTie	exon	17261966	17262106	1000	-	.	gene_id "MSTRG.74965"; transcript_id "MSTRG.74965.40"; exon_number "5";
chr17	StringTie	exon	17264802	17264981	1000	-	.	gene_id "MSTRG.74965"; transcript_id "MSTRG.74965.40"; exon_number "6";
chr17	StringTie	exon	17267885	17267977	1000	-	.	gene_id "MSTRG.74965"; transcript_id "MSTRG.74965.40"; exon_number "7";
chr17	StringTie	exon	17270758	17270807	1000	-	.	gene_id "MSTRG.74965"; transcript_id "MSTRG.74965.40"; exon_number "8";
chr17	StringTie	exon	17270896	17271008	1000	-	.	gene_id "MSTRG.74965"; transcript_id "MSTRG.74965.40"; exon_number "9";
chr17	StringTie	exon	17276035	17276164	1000	-	.	gene_id "MSTRG.74965"; transcript_id "MSTRG.74965.40"; exon_number "10";
chr17	StringTie	exon	17281132	17281816	1000	-	.	gene_id "MSTRG.74965"; transcript_id "MSTRG.74965.40"; exon_number "11";
chr17	StringTie	transcript	17244520	17281433	1000	-	.	gene_id "MSTRG.74965"; transcript_id "MSTRG.74965.5";
chr17	StringTie	exon	17244520	17247151	1000	-	.	gene_id "MSTRG.74965"; transcript_id "MSTRG.74965.5"; exon_number "1";
chr17	StringTie	exon	17247480	17247560	1000	-	.	gene_id "MSTRG.74965"; transcript_id "MSTRG.74965.5"; exon_number "2";
chr17	StringTie	exon	17248926	17249039	1000	-	.	gene_id "MSTRG.74965"; transcript_id "MSTRG.74965.5"; exon_number "3";
chr17	StringTie	exon	17254859	17254945	1000	-	.	gene_id "MSTRG.74965"; transcript_id "MSTRG.74965.5"; exon_number "4";
chr17	StringTie	exon	17260301	17260474	1000	-	.	gene_id "MSTRG.74965"; transcript_id "MSTRG.74965.5"; exon_number "5";
chr17	StringTie	exon	17261600	17261692	1000	-	.	gene_id "MSTRG.74965"; transcript_id "MSTRG.74965.5"; exon_number "6";
chr17	StringTie	exon	17261966	17262106	1000	-	.	gene_id "MSTRG.74965"; transcript_id "MSTRG.74965.5"; exon_number "7";
chr17	StringTie	exon	17264802	17264981	1000	-	.	gene_id "MSTRG.74965"; transcript_id "MSTRG.74965.5"; exon_number "8";
chr17	StringTie	exon	17267885	17267977	1000	-	.	gene_id "MSTRG.74965"; transcript_id "MSTRG.74965.5"; exon_number "9";
chr17	StringTie	exon	17270758	17270807	1000	-	.	gene_id "MSTRG.74965"; transcript_id "MSTRG.74965.5"; exon_number "10";
chr17	StringTie	exon	17270896	17271008	1000	-	.	gene_id "MSTRG.74965"; transcript_id "MSTRG.74965.5"; exon_number "11";
chr17	StringTie	exon	17276035	17276183	1000	-	.	gene_id "MSTRG.74965"; transcript_id "MSTRG.74965.5"; exon_number "12";
chr17	StringTie	exon	17281132	17281433	1000	-	.	gene_id "MSTRG.74965"; transcript_id "MSTRG.74965.5"; exon_number "13";
chr17	StringTie	transcript	17244532	17281779	1000	-	.	gene_id "MSTRG.74965"; transcript_id "MSTRG.74965.6";
chr17	StringTie	exon	17244532	17247151	1000	-	.	gene_id "MSTRG.74965"; transcript_id "MSTRG.74965.6"; exon_number "1";
chr17	StringTie	exon	17247480	17247560	1000	-	.	gene_id "MSTRG.74965"; transcript_id "MSTRG.74965.6"; exon_number "2";
chr17	StringTie	exon	17248926	17249039	1000	-	.	gene_id "MSTRG.74965"; transcript_id "MSTRG.74965.6"; exon_number "3";
chr17	StringTie	exon	17254859	17254945	1000	-	.	gene_id "MSTRG.74965"; transcript_id "MSTRG.74965.6"; exon_number "4";
chr17	StringTie	exon	17260301	17260474	1000	-	.	gene_id "MSTRG.74965"; transcript_id "MSTRG.74965.6"; exon_number "5";
chr17	StringTie	exon	17261966	17262106	1000	-	.	gene_id "MSTRG.74965"; transcript_id "MSTRG.74965.6"; exon_number "6";
chr17	StringTie	exon	17264802	17264981	1000	-	.	gene_id "MSTRG.74965"; transcript_id "MSTRG.74965.6"; exon_number "7";
chr17	StringTie	exon	17267885	17268045	1000	-	.	gene_id "MSTRG.74965"; transcript_id "MSTRG.74965.6"; exon_number "8";
chr17	StringTie	exon	17270758	17270807	1000	-	.	gene_id "MSTRG.74965"; transcript_id "MSTRG.74965.6"; exon_number "9";
chr17	StringTie	exon	17270896	17271008	1000	-	.	gene_id "MSTRG.74965"; transcript_id "MSTRG.74965.6"; exon_number "10";
chr17	StringTie	exon	17276035	17276164	1000	-	.	gene_id "MSTRG.74965"; transcript_id "MSTRG.74965.6"; exon_number "11";
chr17	StringTie	exon	17281132	17281779	1000	-	.	gene_id "MSTRG.74965"; transcript_id "MSTRG.74965.6"; exon_number "12";
chr17	StringTie	transcript	17244535	17281291	1000	-	.	gene_id "MSTRG.74965"; transcript_id "MSTRG.74965.7";
chr17	StringTie	exon	17244535	17247151	1000	-	.	gene_id "MSTRG.74965"; transcript_id "MSTRG.74965.7"; exon_number "1";
chr17	StringTie	exon	17247480	17247560	1000	-	.	gene_id "MSTRG.74965"; transcript_id "MSTRG.74965.7"; exon_number "2";
chr17	StringTie	exon	17248926	17249039	1000	-	.	gene_id "MSTRG.74965"; transcript_id "MSTRG.74965.7"; exon_number "3";
chr17	StringTie	exon	17254859	17254945	1000	-	.	gene_id "MSTRG.74965"; transcript_id "MSTRG.74965.7"; exon_number "4";
chr17	StringTie	exon	17260301	17260474	1000	-	.	gene_id "MSTRG.74965"; transcript_id "MSTRG.74965.7"; exon_number "5";
chr17	StringTie	exon	17261401	17261525	1000	-	.	gene_id "MSTRG.74965"; transcript_id "MSTRG.74965.7"; exon_number "6";
chr17	StringTie	exon	17261600	17261692	1000	-	.	gene_id "MSTRG.74965"; transcript_id "MSTRG.74965.7"; exon_number "7";
chr17	StringTie	exon	17261966	17262106	1000	-	.	gene_id "MSTRG.74965"; transcript_id "MSTRG.74965.7"; exon_number "8";
chr17	StringTie	exon	17264802	17264981	1000	-	.	gene_id "MSTRG.74965"; transcript_id "MSTRG.74965.7"; exon_number "9";
chr17	StringTie	exon	17267885	17267977	1000	-	.	gene_id "MSTRG.74965"; transcript_id "MSTRG.74965.7"; exon_number "10";
chr17	StringTie	exon	17270758	17270807	1000	-	.	gene_id "MSTRG.74965"; transcript_id "MSTRG.74965.7"; exon_number "11";
chr17	StringTie	exon	17270896	17271008	1000	-	.	gene_id "MSTRG.74965"; transcript_id "MSTRG.74965.7"; exon_number "12";
chr17	StringTie	exon	17276035	17276164	1000	-	.	gene_id "MSTRG.74965"; transcript_id "MSTRG.74965.7"; exon_number "13";
chr17	StringTie	exon	17281132	17281291	1000	-	.	gene_id "MSTRG.74965"; transcript_id "MSTRG.74965.7"; exon_number "14";
chr17	StringTie	transcript	17244617	17281160	1000	-	.	gene_id "MSTRG.74965"; transcript_id "MSTRG.74965.8";
chr17	StringTie	exon	17244617	17247151	1000	-	.	gene_id "MSTRG.74965"; transcript_id "MSTRG.74965.8"; exon_number "1";
chr17	StringTie	exon	17247481	17247560	1000	-	.	gene_id "MSTRG.74965"; transcript_id "MSTRG.74965.8"; exon_number "2";
chr17	StringTie	exon	17248926	17249039	1000	-	.	gene_id "MSTRG.74965"; transcript_id "MSTRG.74965.8"; exon_number "3";
chr17	StringTie	exon	17254859	17254945	1000	-	.	gene_id "MSTRG.74965"; transcript_id "MSTRG.74965.8"; exon_number "4";
chr17	StringTie	exon	17260301	17260474	1000	-	.	gene_id "MSTRG.74965"; transcript_id "MSTRG.74965.8"; exon_number "5";
chr17	StringTie	exon	17261600	17261692	1000	-	.	gene_id "MSTRG.74965"; transcript_id "MSTRG.74965.8"; exon_number "6";
chr17	StringTie	exon	17261966	17262106	1000	-	.	gene_id "MSTRG.74965"; transcript_id "MSTRG.74965.8"; exon_number "7";
chr17	StringTie	exon	17264802	17264981	1000	-	.	gene_id "MSTRG.74965"; transcript_id "MSTRG.74965.8"; exon_number "8";
chr17	StringTie	exon	17267885	17267977	1000	-	.	gene_id "MSTRG.74965"; transcript_id "MSTRG.74965.8"; exon_number "9";
chr17	StringTie	exon	17270758	17271008	1000	-	.	gene_id "MSTRG.74965"; transcript_id "MSTRG.74965.8"; exon_number "10";
chr17	StringTie	exon	17276035	17276164	1000	-	.	gene_id "MSTRG.74965"; transcript_id "MSTRG.74965.8"; exon_number "11";
chr17	StringTie	exon	17281132	17281160	1000	-	.	gene_id "MSTRG.74965"; transcript_id "MSTRG.74965.8"; exon_number "12";
chr17	StringTie	transcript	17244677	17282036	1000	-	.	gene_id "MSTRG.74965"; transcript_id "MSTRG.74965.9";
chr17	StringTie	exon	17244677	17247151	1000	-	.	gene_id "MSTRG.74965"; transcript_id "MSTRG.74965.9"; exon_number "1";
chr17	StringTie	exon	17247480	17247560	1000	-	.	gene_id "MSTRG.74965"; transcript_id "MSTRG.74965.9"; exon_number "2";
chr17	StringTie	exon	17248926	17249039	1000	-	.	gene_id "MSTRG.74965"; transcript_id "MSTRG.74965.9"; exon_number "3";
chr17	StringTie	exon	17254859	17254945	1000	-	.	gene_id "MSTRG.74965"; transcript_id "MSTRG.74965.9"; exon_number "4";
chr17	StringTie	exon	17260301	17260474	1000	-	.	gene_id "MSTRG.74965"; transcript_id "MSTRG.74965.9"; exon_number "5";
chr17	StringTie	exon	17261966	17262106	1000	-	.	gene_id "MSTRG.74965"; transcript_id "MSTRG.74965.9"; exon_number "6";
chr17	StringTie	exon	17264802	17264981	1000	-	.	gene_id "MSTRG.74965"; transcript_id "MSTRG.74965.9"; exon_number "7";
chr17	StringTie	exon	17267885	17267977	1000	-	.	gene_id "MSTRG.74965"; transcript_id "MSTRG.74965.9"; exon_number "8";
chr17	StringTie	exon	17270758	17270807	1000	-	.	gene_id "MSTRG.74965"; transcript_id "MSTRG.74965.9"; exon_number "9";
chr17	StringTie	exon	17270896	17271008	1000	-	.	gene_id "MSTRG.74965"; transcript_id "MSTRG.74965.9"; exon_number "10";
chr17	StringTie	exon	17281132	17282036	1000	-	.	gene_id "MSTRG.74965"; transcript_id "MSTRG.74965.9"; exon_number "11";
chr17	StringTie	transcript	18210405	18212759	1000	.	.	gene_id "MSTRG.74966"; transcript_id "MSTRG.74966.1";
chr17	StringTie	exon	18210405	18212759	1000	.	.	gene_id "MSTRG.74966"; transcript_id "MSTRG.74966.1"; exon_number "1";
chr17	StringTie	transcript	18213591	18213945	1000	.	.	gene_id "MSTRG.74967"; transcript_id "MSTRG.74967.1";
chr17	StringTie	exon	18213591	18213945	1000	.	.	gene_id "MSTRG.74967"; transcript_id "MSTRG.74967.1"; exon_number "1";
chr17	StringTie	transcript	18216319	18216593	1000	.	.	gene_id "MSTRG.74968"; transcript_id "MSTRG.74968.1";
chr17	StringTie	exon	18216319	18216593	1000	.	.	gene_id "MSTRG.74968"; transcript_id "MSTRG.74968.1"; exon_number "1";
chr17	StringTie	transcript	18217072	18219402	1000	.	.	gene_id "MSTRG.74969"; transcript_id "MSTRG.74969.1";
chr17	StringTie	exon	18217072	18219402	1000	.	.	gene_id "MSTRG.74969"; transcript_id "MSTRG.74969.1"; exon_number "1";
chr1	StringTie	transcript	104603095	104603382	1000	.	.	gene_id "MSTRG.7497"; transcript_id "MSTRG.7497.1";
chr1	StringTie	exon	104603095	104603382	1000	.	.	gene_id "MSTRG.7497"; transcript_id "MSTRG.7497.1"; exon_number "1";
chr17	StringTie	transcript	18219899	18220110	1000	.	.	gene_id "MSTRG.74970"; transcript_id "MSTRG.74970.1";
chr17	StringTie	exon	18219899	18220110	1000	.	.	gene_id "MSTRG.74970"; transcript_id "MSTRG.74970.1"; exon_number "1";
chr17	StringTie	transcript	18220432	18220689	1000	.	.	gene_id "MSTRG.74971"; transcript_id "MSTRG.74971.1";
chr17	StringTie	exon	18220432	18220689	1000	.	.	gene_id "MSTRG.74971"; transcript_id "MSTRG.74971.1"; exon_number "1";
chr17	StringTie	transcript	18222883	18223093	1000	.	.	gene_id "MSTRG.74972"; transcript_id "MSTRG.74972.1";
chr17	StringTie	exon	18222883	18223093	1000	.	.	gene_id "MSTRG.74972"; transcript_id "MSTRG.74972.1"; exon_number "1";
chr17	StringTie	transcript	18225587	18244875	1000	+	.	gene_id "MSTRG.74973"; transcript_id "ENST00000316843"; gene_name "LLGL1"; ref_gene_id "ENSG00000131899";
chr17	StringTie	exon	18225587	18225763	1000	+	.	gene_id "MSTRG.74973"; transcript_id "ENST00000316843"; exon_number "1"; gene_name "LLGL1"; ref_gene_id "ENSG00000131899";
chr17	StringTie	exon	18229941	18230038	1000	+	.	gene_id "MSTRG.74973"; transcript_id "ENST00000316843"; exon_number "2"; gene_name "LLGL1"; ref_gene_id "ENSG00000131899";
chr17	StringTie	exon	18232495	18232576	1000	+	.	gene_id "MSTRG.74973"; transcript_id "ENST00000316843"; exon_number "3"; gene_name "LLGL1"; ref_gene_id "ENSG00000131899";
chr17	StringTie	exon	18232672	18232802	1000	+	.	gene_id "MSTRG.74973"; transcript_id "ENST00000316843"; exon_number "4"; gene_name "LLGL1"; ref_gene_id "ENSG00000131899";
chr17	StringTie	exon	18233778	18233936	1000	+	.	gene_id "MSTRG.74973"; transcript_id "ENST00000316843"; exon_number "5"; gene_name "LLGL1"; ref_gene_id "ENSG00000131899";
chr17	StringTie	exon	18234013	18234175	1000	+	.	gene_id "MSTRG.74973"; transcript_id "ENST00000316843"; exon_number "6"; gene_name "LLGL1"; ref_gene_id "ENSG00000131899";
chr17	StringTie	exon	18234273	18234408	1000	+	.	gene_id "MSTRG.74973"; transcript_id "ENST00000316843"; exon_number "7"; gene_name "LLGL1"; ref_gene_id "ENSG00000131899";
chr17	StringTie	exon	18234649	18234703	1000	+	.	gene_id "MSTRG.74973"; transcript_id "ENST00000316843"; exon_number "8"; gene_name "LLGL1"; ref_gene_id "ENSG00000131899";
chr17	StringTie	exon	18234839	18234993	1000	+	.	gene_id "MSTRG.74973"; transcript_id "ENST00000316843"; exon_number "9"; gene_name "LLGL1"; ref_gene_id "ENSG00000131899";
chr17	StringTie	exon	18235089	18235312	1000	+	.	gene_id "MSTRG.74973"; transcript_id "ENST00000316843"; exon_number "10"; gene_name "LLGL1"; ref_gene_id "ENSG00000131899";
chr17	StringTie	exon	18235470	18235537	1000	+	.	gene_id "MSTRG.74973"; transcript_id "ENST00000316843"; exon_number "11"; gene_name "LLGL1"; ref_gene_id "ENSG00000131899";
chr17	StringTie	exon	18236607	18236760	1000	+	.	gene_id "MSTRG.74973"; transcript_id "ENST00000316843"; exon_number "12"; gene_name "LLGL1"; ref_gene_id "ENSG00000131899";
chr17	StringTie	exon	18236835	18236939	1000	+	.	gene_id "MSTRG.74973"; transcript_id "ENST00000316843"; exon_number "13"; gene_name "LLGL1"; ref_gene_id "ENSG00000131899";
chr17	StringTie	exon	18237481	18237773	1000	+	.	gene_id "MSTRG.74973"; transcript_id "ENST00000316843"; exon_number "14"; gene_name "LLGL1"; ref_gene_id "ENSG00000131899";
chr17	StringTie	exon	18238067	18238214	1000	+	.	gene_id "MSTRG.74973"; transcript_id "ENST00000316843"; exon_number "15"; gene_name "LLGL1"; ref_gene_id "ENSG00000131899";
chr17	StringTie	exon	18238456	18238609	1000	+	.	gene_id "MSTRG.74973"; transcript_id "ENST00000316843"; exon_number "16"; gene_name "LLGL1"; ref_gene_id "ENSG00000131899";
chr17	StringTie	exon	18240578	18240873	1000	+	.	gene_id "MSTRG.74973"; transcript_id "ENST00000316843"; exon_number "17"; gene_name "LLGL1"; ref_gene_id "ENSG00000131899";
chr17	StringTie	exon	18241451	18241715	1000	+	.	gene_id "MSTRG.74973"; transcript_id "ENST00000316843"; exon_number "18"; gene_name "LLGL1"; ref_gene_id "ENSG00000131899";
chr17	StringTie	exon	18241885	18241999	1000	+	.	gene_id "MSTRG.74973"; transcript_id "ENST00000316843"; exon_number "19"; gene_name "LLGL1"; ref_gene_id "ENSG00000131899";
chr17	StringTie	exon	18242166	18242278	1000	+	.	gene_id "MSTRG.74973"; transcript_id "ENST00000316843"; exon_number "20"; gene_name "LLGL1"; ref_gene_id "ENSG00000131899";
chr17	StringTie	exon	18242508	18242628	1000	+	.	gene_id "MSTRG.74973"; transcript_id "ENST00000316843"; exon_number "21"; gene_name "LLGL1"; ref_gene_id "ENSG00000131899";
chr17	StringTie	exon	18242743	18242822	1000	+	.	gene_id "MSTRG.74973"; transcript_id "ENST00000316843"; exon_number "22"; gene_name "LLGL1"; ref_gene_id "ENSG00000131899";
chr17	StringTie	exon	18243908	18244875	1000	+	.	gene_id "MSTRG.74973"; transcript_id "ENST00000316843"; exon_number "23"; gene_name "LLGL1"; ref_gene_id "ENSG00000131899";
chr17	StringTie	transcript	18233902	18244875	1000	+	.	gene_id "MSTRG.74973"; transcript_id "ENST00000479155"; gene_name "LLGL1"; ref_gene_id "ENSG00000131899";
chr17	StringTie	exon	18233902	18233936	1000	+	.	gene_id "MSTRG.74973"; transcript_id "ENST00000479155"; exon_number "1"; gene_name "LLGL1"; ref_gene_id "ENSG00000131899";
chr17	StringTie	exon	18234013	18234175	1000	+	.	gene_id "MSTRG.74973"; transcript_id "ENST00000479155"; exon_number "2"; gene_name "LLGL1"; ref_gene_id "ENSG00000131899";
chr17	StringTie	exon	18234273	18234408	1000	+	.	gene_id "MSTRG.74973"; transcript_id "ENST00000479155"; exon_number "3"; gene_name "LLGL1"; ref_gene_id "ENSG00000131899";
chr17	StringTie	exon	18234649	18234703	1000	+	.	gene_id "MSTRG.74973"; transcript_id "ENST00000479155"; exon_number "4"; gene_name "LLGL1"; ref_gene_id "ENSG00000131899";
chr17	StringTie	exon	18234839	18234993	1000	+	.	gene_id "MSTRG.74973"; transcript_id "ENST00000479155"; exon_number "5"; gene_name "LLGL1"; ref_gene_id "ENSG00000131899";
chr17	StringTie	exon	18235089	18235312	1000	+	.	gene_id "MSTRG.74973"; transcript_id "ENST00000479155"; exon_number "6"; gene_name "LLGL1"; ref_gene_id "ENSG00000131899";
chr17	StringTie	exon	18235470	18236760	1000	+	.	gene_id "MSTRG.74973"; transcript_id "ENST00000479155"; exon_number "7"; gene_name "LLGL1"; ref_gene_id "ENSG00000131899";
chr17	StringTie	exon	18236835	18237773	1000	+	.	gene_id "MSTRG.74973"; transcript_id "ENST00000479155"; exon_number "8"; gene_name "LLGL1"; ref_gene_id "ENSG00000131899";
chr17	StringTie	exon	18238067	18238214	1000	+	.	gene_id "MSTRG.74973"; transcript_id "ENST00000479155"; exon_number "9"; gene_name "LLGL1"; ref_gene_id "ENSG00000131899";
chr17	StringTie	exon	18238456	18238609	1000	+	.	gene_id "MSTRG.74973"; transcript_id "ENST00000479155"; exon_number "10"; gene_name "LLGL1"; ref_gene_id "ENSG00000131899";
chr17	StringTie	exon	18240578	18241999	1000	+	.	gene_id "MSTRG.74973"; transcript_id "ENST00000479155"; exon_number "11"; gene_name "LLGL1"; ref_gene_id "ENSG00000131899";
chr17	StringTie	exon	18242166	18242278	1000	+	.	gene_id "MSTRG.74973"; transcript_id "ENST00000479155"; exon_number "12"; gene_name "LLGL1"; ref_gene_id "ENSG00000131899";
chr17	StringTie	exon	18242508	18242628	1000	+	.	gene_id "MSTRG.74973"; transcript_id "ENST00000479155"; exon_number "13"; gene_name "LLGL1"; ref_gene_id "ENSG00000131899";
chr17	StringTie	exon	18242743	18242822	1000	+	.	gene_id "MSTRG.74973"; transcript_id "ENST00000479155"; exon_number "14"; gene_name "LLGL1"; ref_gene_id "ENSG00000131899";
chr17	StringTie	exon	18243908	18244875	1000	+	.	gene_id "MSTRG.74973"; transcript_id "ENST00000479155"; exon_number "15"; gene_name "LLGL1"; ref_gene_id "ENSG00000131899";
chr17	StringTie	transcript	18225677	18242823	1000	+	.	gene_id "MSTRG.74973"; transcript_id "ENST00000621229"; gene_name "LLGL1"; ref_gene_id "ENSG00000131899";
chr17	StringTie	exon	18225677	18225763	1000	+	.	gene_id "MSTRG.74973"; transcript_id "ENST00000621229"; exon_number "1"; gene_name "LLGL1"; ref_gene_id "ENSG00000131899";
chr17	StringTie	exon	18229941	18230038	1000	+	.	gene_id "MSTRG.74973"; transcript_id "ENST00000621229"; exon_number "2"; gene_name "LLGL1"; ref_gene_id "ENSG00000131899";
chr17	StringTie	exon	18232495	18232576	1000	+	.	gene_id "MSTRG.74973"; transcript_id "ENST00000621229"; exon_number "3"; gene_name "LLGL1"; ref_gene_id "ENSG00000131899";
chr17	StringTie	exon	18232672	18232802	1000	+	.	gene_id "MSTRG.74973"; transcript_id "ENST00000621229"; exon_number "4"; gene_name "LLGL1"; ref_gene_id "ENSG00000131899";
chr17	StringTie	exon	18233778	18233936	1000	+	.	gene_id "MSTRG.74973"; transcript_id "ENST00000621229"; exon_number "5"; gene_name "LLGL1"; ref_gene_id "ENSG00000131899";
chr17	StringTie	exon	18234013	18234175	1000	+	.	gene_id "MSTRG.74973"; transcript_id "ENST00000621229"; exon_number "6"; gene_name "LLGL1"; ref_gene_id "ENSG00000131899";
chr17	StringTie	exon	18234273	18234408	1000	+	.	gene_id "MSTRG.74973"; transcript_id "ENST00000621229"; exon_number "7"; gene_name "LLGL1"; ref_gene_id "ENSG00000131899";
chr17	StringTie	exon	18234649	18234703	1000	+	.	gene_id "MSTRG.74973"; transcript_id "ENST00000621229"; exon_number "8"; gene_name "LLGL1"; ref_gene_id "ENSG00000131899";
chr17	StringTie	exon	18234839	18234993	1000	+	.	gene_id "MSTRG.74973"; transcript_id "ENST00000621229"; exon_number "9"; gene_name "LLGL1"; ref_gene_id "ENSG00000131899";
chr17	StringTie	exon	18235089	18235312	1000	+	.	gene_id "MSTRG.74973"; transcript_id "ENST00000621229"; exon_number "10"; gene_name "LLGL1"; ref_gene_id "ENSG00000131899";
chr17	StringTie	exon	18235470	18235537	1000	+	.	gene_id "MSTRG.74973"; transcript_id "ENST00000621229"; exon_number "11"; gene_name "LLGL1"; ref_gene_id "ENSG00000131899";
chr17	StringTie	exon	18236607	18236760	1000	+	.	gene_id "MSTRG.74973"; transcript_id "ENST00000621229"; exon_number "12"; gene_name "LLGL1"; ref_gene_id "ENSG00000131899";
chr17	StringTie	exon	18236835	18236939	1000	+	.	gene_id "MSTRG.74973"; transcript_id "ENST00000621229"; exon_number "13"; gene_name "LLGL1"; ref_gene_id "ENSG00000131899";
chr17	StringTie	exon	18237481	18237737	1000	+	.	gene_id "MSTRG.74973"; transcript_id "ENST00000621229"; exon_number "14"; gene_name "LLGL1"; ref_gene_id "ENSG00000131899";
chr17	StringTie	exon	18238045	18238214	1000	+	.	gene_id "MSTRG.74973"; transcript_id "ENST00000621229"; exon_number "15"; gene_name "LLGL1"; ref_gene_id "ENSG00000131899";
chr17	StringTie	exon	18238456	18238609	1000	+	.	gene_id "MSTRG.74973"; transcript_id "ENST00000621229"; exon_number "16"; gene_name "LLGL1"; ref_gene_id "ENSG00000131899";
chr17	StringTie	exon	18240578	18240873	1000	+	.	gene_id "MSTRG.74973"; transcript_id "ENST00000621229"; exon_number "17"; gene_name "LLGL1"; ref_gene_id "ENSG00000131899";
chr17	StringTie	exon	18241451	18241715	1000	+	.	gene_id "MSTRG.74973"; transcript_id "ENST00000621229"; exon_number "18"; gene_name "LLGL1"; ref_gene_id "ENSG00000131899";
chr17	StringTie	exon	18241885	18241999	1000	+	.	gene_id "MSTRG.74973"; transcript_id "ENST00000621229"; exon_number "19"; gene_name "LLGL1"; ref_gene_id "ENSG00000131899";
chr17	StringTie	exon	18242166	18242278	1000	+	.	gene_id "MSTRG.74973"; transcript_id "ENST00000621229"; exon_number "20"; gene_name "LLGL1"; ref_gene_id "ENSG00000131899";
chr17	StringTie	exon	18242508	18242628	1000	+	.	gene_id "MSTRG.74973"; transcript_id "ENST00000621229"; exon_number "21"; gene_name "LLGL1"; ref_gene_id "ENSG00000131899";
chr17	StringTie	exon	18242743	18242823	1000	+	.	gene_id "MSTRG.74973"; transcript_id "ENST00000621229"; exon_number "22"; gene_name "LLGL1"; ref_gene_id "ENSG00000131899";
chr17	StringTie	transcript	18225421	18245278	1000	+	.	gene_id "MSTRG.74973"; transcript_id "MSTRG.74973.1";
chr17	StringTie	exon	18225421	18225763	1000	+	.	gene_id "MSTRG.74973"; transcript_id "MSTRG.74973.1"; exon_number "1";
chr17	StringTie	exon	18229941	18230038	1000	+	.	gene_id "MSTRG.74973"; transcript_id "MSTRG.74973.1"; exon_number "2";
chr17	StringTie	exon	18232495	18232576	1000	+	.	gene_id "MSTRG.74973"; transcript_id "MSTRG.74973.1"; exon_number "3";
chr17	StringTie	exon	18232672	18232802	1000	+	.	gene_id "MSTRG.74973"; transcript_id "MSTRG.74973.1"; exon_number "4";
chr17	StringTie	exon	18233778	18233936	1000	+	.	gene_id "MSTRG.74973"; transcript_id "MSTRG.74973.1"; exon_number "5";
chr17	StringTie	exon	18234013	18234175	1000	+	.	gene_id "MSTRG.74973"; transcript_id "MSTRG.74973.1"; exon_number "6";
chr17	StringTie	exon	18234273	18234408	1000	+	.	gene_id "MSTRG.74973"; transcript_id "MSTRG.74973.1"; exon_number "7";
chr17	StringTie	exon	18234649	18234703	1000	+	.	gene_id "MSTRG.74973"; transcript_id "MSTRG.74973.1"; exon_number "8";
chr17	StringTie	exon	18234839	18234993	1000	+	.	gene_id "MSTRG.74973"; transcript_id "MSTRG.74973.1"; exon_number "9";
chr17	StringTie	exon	18235089	18235312	1000	+	.	gene_id "MSTRG.74973"; transcript_id "MSTRG.74973.1"; exon_number "10";
chr17	StringTie	exon	18235470	18235537	1000	+	.	gene_id "MSTRG.74973"; transcript_id "MSTRG.74973.1"; exon_number "11";
chr17	StringTie	exon	18236607	18236760	1000	+	.	gene_id "MSTRG.74973"; transcript_id "MSTRG.74973.1"; exon_number "12";
chr17	StringTie	exon	18236835	18236939	1000	+	.	gene_id "MSTRG.74973"; transcript_id "MSTRG.74973.1"; exon_number "13";
chr17	StringTie	exon	18237481	18237773	1000	+	.	gene_id "MSTRG.74973"; transcript_id "MSTRG.74973.1"; exon_number "14";
chr17	StringTie	exon	18238067	18238214	1000	+	.	gene_id "MSTRG.74973"; transcript_id "MSTRG.74973.1"; exon_number "15";
chr17	StringTie	exon	18238456	18238609	1000	+	.	gene_id "MSTRG.74973"; transcript_id "MSTRG.74973.1"; exon_number "16";
chr17	StringTie	exon	18240578	18240873	1000	+	.	gene_id "MSTRG.74973"; transcript_id "MSTRG.74973.1"; exon_number "17";
chr17	StringTie	exon	18241451	18241715	1000	+	.	gene_id "MSTRG.74973"; transcript_id "MSTRG.74973.1"; exon_number "18";
chr17	StringTie	exon	18241885	18241999	1000	+	.	gene_id "MSTRG.74973"; transcript_id "MSTRG.74973.1"; exon_number "19";
chr17	StringTie	exon	18242166	18242278	1000	+	.	gene_id "MSTRG.74973"; transcript_id "MSTRG.74973.1"; exon_number "20";
chr17	StringTie	exon	18242508	18242628	1000	+	.	gene_id "MSTRG.74973"; transcript_id "MSTRG.74973.1"; exon_number "21";
chr17	StringTie	exon	18242743	18242822	1000	+	.	gene_id "MSTRG.74973"; transcript_id "MSTRG.74973.1"; exon_number "22";
chr17	StringTie	exon	18243908	18245141	1000	+	.	gene_id "MSTRG.74973"; transcript_id "MSTRG.74973.1"; exon_number "23";
chr17	StringTie	exon	18245219	18245278	1000	+	.	gene_id "MSTRG.74973"; transcript_id "MSTRG.74973.1"; exon_number "24";
chr17	StringTie	transcript	18225534	18245426	1000	+	.	gene_id "MSTRG.74973"; transcript_id "MSTRG.74973.10";
chr17	StringTie	exon	18225534	18225763	1000	+	.	gene_id "MSTRG.74973"; transcript_id "MSTRG.74973.10"; exon_number "1";
chr17	StringTie	exon	18229941	18230038	1000	+	.	gene_id "MSTRG.74973"; transcript_id "MSTRG.74973.10"; exon_number "2";
chr17	StringTie	exon	18232495	18232576	1000	+	.	gene_id "MSTRG.74973"; transcript_id "MSTRG.74973.10"; exon_number "3";
chr17	StringTie	exon	18232672	18232802	1000	+	.	gene_id "MSTRG.74973"; transcript_id "MSTRG.74973.10"; exon_number "4";
chr17	StringTie	exon	18233778	18233936	1000	+	.	gene_id "MSTRG.74973"; transcript_id "MSTRG.74973.10"; exon_number "5";
chr17	StringTie	exon	18234013	18234175	1000	+	.	gene_id "MSTRG.74973"; transcript_id "MSTRG.74973.10"; exon_number "6";
chr17	StringTie	exon	18234273	18234408	1000	+	.	gene_id "MSTRG.74973"; transcript_id "MSTRG.74973.10"; exon_number "7";
chr17	StringTie	exon	18234649	18234703	1000	+	.	gene_id "MSTRG.74973"; transcript_id "MSTRG.74973.10"; exon_number "8";
chr17	StringTie	exon	18234839	18234993	1000	+	.	gene_id "MSTRG.74973"; transcript_id "MSTRG.74973.10"; exon_number "9";
chr17	StringTie	exon	18235089	18235312	1000	+	.	gene_id "MSTRG.74973"; transcript_id "MSTRG.74973.10"; exon_number "10";
chr17	StringTie	exon	18235470	18235537	1000	+	.	gene_id "MSTRG.74973"; transcript_id "MSTRG.74973.10"; exon_number "11";
chr17	StringTie	exon	18236607	18236760	1000	+	.	gene_id "MSTRG.74973"; transcript_id "MSTRG.74973.10"; exon_number "12";
chr17	StringTie	exon	18236835	18236939	1000	+	.	gene_id "MSTRG.74973"; transcript_id "MSTRG.74973.10"; exon_number "13";
chr17	StringTie	exon	18237481	18237773	1000	+	.	gene_id "MSTRG.74973"; transcript_id "MSTRG.74973.10"; exon_number "14";
chr17	StringTie	exon	18238067	18238214	1000	+	.	gene_id "MSTRG.74973"; transcript_id "MSTRG.74973.10"; exon_number "15";
chr17	StringTie	exon	18238456	18238609	1000	+	.	gene_id "MSTRG.74973"; transcript_id "MSTRG.74973.10"; exon_number "16";
chr17	StringTie	exon	18240578	18240873	1000	+	.	gene_id "MSTRG.74973"; transcript_id "MSTRG.74973.10"; exon_number "17";
chr17	StringTie	exon	18241451	18241715	1000	+	.	gene_id "MSTRG.74973"; transcript_id "MSTRG.74973.10"; exon_number "18";
chr17	StringTie	exon	18241885	18241999	1000	+	.	gene_id "MSTRG.74973"; transcript_id "MSTRG.74973.10"; exon_number "19";
chr17	StringTie	exon	18242166	18242278	1000	+	.	gene_id "MSTRG.74973"; transcript_id "MSTRG.74973.10"; exon_number "20";
chr17	StringTie	exon	18242508	18242628	1000	+	.	gene_id "MSTRG.74973"; transcript_id "MSTRG.74973.10"; exon_number "21";
chr17	StringTie	exon	18242743	18242822	1000	+	.	gene_id "MSTRG.74973"; transcript_id "MSTRG.74973.10"; exon_number "22";
chr17	StringTie	exon	18243908	18245092	1000	+	.	gene_id "MSTRG.74973"; transcript_id "MSTRG.74973.10"; exon_number "23";
chr17	StringTie	exon	18245361	18245426	1000	+	.	gene_id "MSTRG.74973"; transcript_id "MSTRG.74973.10"; exon_number "24";
chr17	StringTie	transcript	18225541	18244875	1000	+	.	gene_id "MSTRG.74973"; transcript_id "MSTRG.74973.11";
chr17	StringTie	exon	18225541	18225763	1000	+	.	gene_id "MSTRG.74973"; transcript_id "MSTRG.74973.11"; exon_number "1";
chr17	StringTie	exon	18229941	18230038	1000	+	.	gene_id "MSTRG.74973"; transcript_id "MSTRG.74973.11"; exon_number "2";
chr17	StringTie	exon	18232495	18232576	1000	+	.	gene_id "MSTRG.74973"; transcript_id "MSTRG.74973.11"; exon_number "3";
chr17	StringTie	exon	18232672	18232802	1000	+	.	gene_id "MSTRG.74973"; transcript_id "MSTRG.74973.11"; exon_number "4";
chr17	StringTie	exon	18233778	18233936	1000	+	.	gene_id "MSTRG.74973"; transcript_id "MSTRG.74973.11"; exon_number "5";
chr17	StringTie	exon	18234013	18234175	1000	+	.	gene_id "MSTRG.74973"; transcript_id "MSTRG.74973.11"; exon_number "6";
chr17	StringTie	exon	18234276	18234408	1000	+	.	gene_id "MSTRG.74973"; transcript_id "MSTRG.74973.11"; exon_number "7";
chr17	StringTie	exon	18234649	18234703	1000	+	.	gene_id "MSTRG.74973"; transcript_id "MSTRG.74973.11"; exon_number "8";
chr17	StringTie	exon	18234839	18234993	1000	+	.	gene_id "MSTRG.74973"; transcript_id "MSTRG.74973.11"; exon_number "9";
chr17	StringTie	exon	18235089	18235312	1000	+	.	gene_id "MSTRG.74973"; transcript_id "MSTRG.74973.11"; exon_number "10";
chr17	StringTie	exon	18235470	18235537	1000	+	.	gene_id "MSTRG.74973"; transcript_id "MSTRG.74973.11"; exon_number "11";
chr17	StringTie	exon	18236607	18236760	1000	+	.	gene_id "MSTRG.74973"; transcript_id "MSTRG.74973.11"; exon_number "12";
chr17	StringTie	exon	18236835	18236939	1000	+	.	gene_id "MSTRG.74973"; transcript_id "MSTRG.74973.11"; exon_number "13";
chr17	StringTie	exon	18237481	18237773	1000	+	.	gene_id "MSTRG.74973"; transcript_id "MSTRG.74973.11"; exon_number "14";
chr17	StringTie	exon	18238067	18238214	1000	+	.	gene_id "MSTRG.74973"; transcript_id "MSTRG.74973.11"; exon_number "15";
chr17	StringTie	exon	18238462	18238609	1000	+	.	gene_id "MSTRG.74973"; transcript_id "MSTRG.74973.11"; exon_number "16";
chr17	StringTie	exon	18240578	18240873	1000	+	.	gene_id "MSTRG.74973"; transcript_id "MSTRG.74973.11"; exon_number "17";
chr17	StringTie	exon	18241451	18241715	1000	+	.	gene_id "MSTRG.74973"; transcript_id "MSTRG.74973.11"; exon_number "18";
chr17	StringTie	exon	18241885	18241999	1000	+	.	gene_id "MSTRG.74973"; transcript_id "MSTRG.74973.11"; exon_number "19";
chr17	StringTie	exon	18242172	18242278	1000	+	.	gene_id "MSTRG.74973"; transcript_id "MSTRG.74973.11"; exon_number "20";
chr17	StringTie	exon	18242508	18242628	1000	+	.	gene_id "MSTRG.74973"; transcript_id "MSTRG.74973.11"; exon_number "21";
chr17	StringTie	exon	18243908	18244875	1000	+	.	gene_id "MSTRG.74973"; transcript_id "MSTRG.74973.11"; exon_number "22";
chr17	StringTie	transcript	18225542	18245417	1000	+	.	gene_id "MSTRG.74973"; transcript_id "MSTRG.74973.12";
chr17	StringTie	exon	18225542	18225763	1000	+	.	gene_id "MSTRG.74973"; transcript_id "MSTRG.74973.12"; exon_number "1";
chr17	StringTie	exon	18229941	18230038	1000	+	.	gene_id "MSTRG.74973"; transcript_id "MSTRG.74973.12"; exon_number "2";
chr17	StringTie	exon	18232495	18232576	1000	+	.	gene_id "MSTRG.74973"; transcript_id "MSTRG.74973.12"; exon_number "3";
chr17	StringTie	exon	18232672	18232802	1000	+	.	gene_id "MSTRG.74973"; transcript_id "MSTRG.74973.12"; exon_number "4";
chr17	StringTie	exon	18233778	18233936	1000	+	.	gene_id "MSTRG.74973"; transcript_id "MSTRG.74973.12"; exon_number "5";
chr17	StringTie	exon	18234013	18234175	1000	+	.	gene_id "MSTRG.74973"; transcript_id "MSTRG.74973.12"; exon_number "6";
chr17	StringTie	exon	18234273	18234408	1000	+	.	gene_id "MSTRG.74973"; transcript_id "MSTRG.74973.12"; exon_number "7";
chr17	StringTie	exon	18234649	18234703	1000	+	.	gene_id "MSTRG.74973"; transcript_id "MSTRG.74973.12"; exon_number "8";
chr17	StringTie	exon	18234839	18234993	1000	+	.	gene_id "MSTRG.74973"; transcript_id "MSTRG.74973.12"; exon_number "9";
chr17	StringTie	exon	18235089	18235312	1000	+	.	gene_id "MSTRG.74973"; transcript_id "MSTRG.74973.12"; exon_number "10";
chr17	StringTie	exon	18235470	18235537	1000	+	.	gene_id "MSTRG.74973"; transcript_id "MSTRG.74973.12"; exon_number "11";
chr17	StringTie	exon	18236607	18236760	1000	+	.	gene_id "MSTRG.74973"; transcript_id "MSTRG.74973.12"; exon_number "12";
chr17	StringTie	exon	18236835	18236939	1000	+	.	gene_id "MSTRG.74973"; transcript_id "MSTRG.74973.12"; exon_number "13";
chr17	StringTie	exon	18237481	18237773	1000	+	.	gene_id "MSTRG.74973"; transcript_id "MSTRG.74973.12"; exon_number "14";
chr17	StringTie	exon	18238067	18238214	1000	+	.	gene_id "MSTRG.74973"; transcript_id "MSTRG.74973.12"; exon_number "15";
chr17	StringTie	exon	18238456	18238609	1000	+	.	gene_id "MSTRG.74973"; transcript_id "MSTRG.74973.12"; exon_number "16";
chr17	StringTie	exon	18240578	18240873	1000	+	.	gene_id "MSTRG.74973"; transcript_id "MSTRG.74973.12"; exon_number "17";
chr17	StringTie	exon	18241451	18241715	1000	+	.	gene_id "MSTRG.74973"; transcript_id "MSTRG.74973.12"; exon_number "18";
chr17	StringTie	exon	18241885	18241999	1000	+	.	gene_id "MSTRG.74973"; transcript_id "MSTRG.74973.12"; exon_number "19";
chr17	StringTie	exon	18242166	18242278	1000	+	.	gene_id "MSTRG.74973"; transcript_id "MSTRG.74973.12"; exon_number "20";
chr17	StringTie	exon	18242508	18242628	1000	+	.	gene_id "MSTRG.74973"; transcript_id "MSTRG.74973.12"; exon_number "21";
chr17	StringTie	exon	18242743	18242822	1000	+	.	gene_id "MSTRG.74973"; transcript_id "MSTRG.74973.12"; exon_number "22";
chr17	StringTie	exon	18243908	18245159	1000	+	.	gene_id "MSTRG.74973"; transcript_id "MSTRG.74973.12"; exon_number "23";
chr17	StringTie	exon	18245369	18245417	1000	+	.	gene_id "MSTRG.74973"; transcript_id "MSTRG.74973.12"; exon_number "24";
chr17	StringTie	transcript	18225546	18245180	1000	+	.	gene_id "MSTRG.74973"; transcript_id "MSTRG.74973.13";
chr17	StringTie	exon	18225546	18225763	1000	+	.	gene_id "MSTRG.74973"; transcript_id "MSTRG.74973.13"; exon_number "1";
chr17	StringTie	exon	18229941	18230038	1000	+	.	gene_id "MSTRG.74973"; transcript_id "MSTRG.74973.13"; exon_number "2";
chr17	StringTie	exon	18232495	18232576	1000	+	.	gene_id "MSTRG.74973"; transcript_id "MSTRG.74973.13"; exon_number "3";
chr17	StringTie	exon	18232672	18232802	1000	+	.	gene_id "MSTRG.74973"; transcript_id "MSTRG.74973.13"; exon_number "4";
chr17	StringTie	exon	18233778	18233936	1000	+	.	gene_id "MSTRG.74973"; transcript_id "MSTRG.74973.13"; exon_number "5";
chr17	StringTie	exon	18234013	18234175	1000	+	.	gene_id "MSTRG.74973"; transcript_id "MSTRG.74973.13"; exon_number "6";
chr17	StringTie	exon	18234273	18234408	1000	+	.	gene_id "MSTRG.74973"; transcript_id "MSTRG.74973.13"; exon_number "7";
chr17	StringTie	exon	18234649	18234703	1000	+	.	gene_id "MSTRG.74973"; transcript_id "MSTRG.74973.13"; exon_number "8";
chr17	StringTie	exon	18234839	18234993	1000	+	.	gene_id "MSTRG.74973"; transcript_id "MSTRG.74973.13"; exon_number "9";
chr17	StringTie	exon	18235089	18235312	1000	+	.	gene_id "MSTRG.74973"; transcript_id "MSTRG.74973.13"; exon_number "10";
chr17	StringTie	exon	18235470	18235537	1000	+	.	gene_id "MSTRG.74973"; transcript_id "MSTRG.74973.13"; exon_number "11";
chr17	StringTie	exon	18236607	18236760	1000	+	.	gene_id "MSTRG.74973"; transcript_id "MSTRG.74973.13"; exon_number "12";
chr17	StringTie	exon	18236835	18236939	1000	+	.	gene_id "MSTRG.74973"; transcript_id "MSTRG.74973.13"; exon_number "13";
chr17	StringTie	exon	18237481	18237773	1000	+	.	gene_id "MSTRG.74973"; transcript_id "MSTRG.74973.13"; exon_number "14";
chr17	StringTie	exon	18238067	18238214	1000	+	.	gene_id "MSTRG.74973"; transcript_id "MSTRG.74973.13"; exon_number "15";
chr17	StringTie	exon	18238456	18238609	1000	+	.	gene_id "MSTRG.74973"; transcript_id "MSTRG.74973.13"; exon_number "16";
chr17	StringTie	exon	18240578	18240873	1000	+	.	gene_id "MSTRG.74973"; transcript_id "MSTRG.74973.13"; exon_number "17";
chr17	StringTie	exon	18241451	18241715	1000	+	.	gene_id "MSTRG.74973"; transcript_id "MSTRG.74973.13"; exon_number "18";
chr17	StringTie	exon	18241885	18241999	1000	+	.	gene_id "MSTRG.74973"; transcript_id "MSTRG.74973.13"; exon_number "19";
chr17	StringTie	exon	18242166	18242278	1000	+	.	gene_id "MSTRG.74973"; transcript_id "MSTRG.74973.13"; exon_number "20";
chr17	StringTie	exon	18242508	18242628	1000	+	.	gene_id "MSTRG.74973"; transcript_id "MSTRG.74973.13"; exon_number "21";
chr17	StringTie	exon	18242743	18242822	1000	+	.	gene_id "MSTRG.74973"; transcript_id "MSTRG.74973.13"; exon_number "22";
chr17	StringTie	exon	18243908	18245047	1000	+	.	gene_id "MSTRG.74973"; transcript_id "MSTRG.74973.13"; exon_number "23";
chr17	StringTie	exon	18245081	18245180	1000	+	.	gene_id "MSTRG.74973"; transcript_id "MSTRG.74973.13"; exon_number "24";
chr17	StringTie	transcript	18225551	18245398	1000	+	.	gene_id "MSTRG.74973"; transcript_id "MSTRG.74973.14";
chr17	StringTie	exon	18225551	18225763	1000	+	.	gene_id "MSTRG.74973"; transcript_id "MSTRG.74973.14"; exon_number "1";
chr17	StringTie	exon	18229941	18230038	1000	+	.	gene_id "MSTRG.74973"; transcript_id "MSTRG.74973.14"; exon_number "2";
chr17	StringTie	exon	18232495	18232576	1000	+	.	gene_id "MSTRG.74973"; transcript_id "MSTRG.74973.14"; exon_number "3";
chr17	StringTie	exon	18232672	18232802	1000	+	.	gene_id "MSTRG.74973"; transcript_id "MSTRG.74973.14"; exon_number "4";
chr17	StringTie	exon	18233778	18234175	1000	+	.	gene_id "MSTRG.74973"; transcript_id "MSTRG.74973.14"; exon_number "5";
chr17	StringTie	exon	18234273	18234408	1000	+	.	gene_id "MSTRG.74973"; transcript_id "MSTRG.74973.14"; exon_number "6";
chr17	StringTie	exon	18234649	18234703	1000	+	.	gene_id "MSTRG.74973"; transcript_id "MSTRG.74973.14"; exon_number "7";
chr17	StringTie	exon	18234839	18234993	1000	+	.	gene_id "MSTRG.74973"; transcript_id "MSTRG.74973.14"; exon_number "8";
chr17	StringTie	exon	18235089	18235312	1000	+	.	gene_id "MSTRG.74973"; transcript_id "MSTRG.74973.14"; exon_number "9";
chr17	StringTie	exon	18235470	18235537	1000	+	.	gene_id "MSTRG.74973"; transcript_id "MSTRG.74973.14"; exon_number "10";
chr17	StringTie	exon	18236607	18236939	1000	+	.	gene_id "MSTRG.74973"; transcript_id "MSTRG.74973.14"; exon_number "11";
chr17	StringTie	exon	18237481	18237773	1000	+	.	gene_id "MSTRG.74973"; transcript_id "MSTRG.74973.14"; exon_number "12";
chr17	StringTie	exon	18238067	18238214	1000	+	.	gene_id "MSTRG.74973"; transcript_id "MSTRG.74973.14"; exon_number "13";
chr17	StringTie	exon	18238456	18238609	1000	+	.	gene_id "MSTRG.74973"; transcript_id "MSTRG.74973.14"; exon_number "14";
chr17	StringTie	exon	18240578	18240873	1000	+	.	gene_id "MSTRG.74973"; transcript_id "MSTRG.74973.14"; exon_number "15";
chr17	StringTie	exon	18241451	18241715	1000	+	.	gene_id "MSTRG.74973"; transcript_id "MSTRG.74973.14"; exon_number "16";
chr17	StringTie	exon	18241885	18241999	1000	+	.	gene_id "MSTRG.74973"; transcript_id "MSTRG.74973.14"; exon_number "17";
chr17	StringTie	exon	18242166	18242278	1000	+	.	gene_id "MSTRG.74973"; transcript_id "MSTRG.74973.14"; exon_number "18";
chr17	StringTie	exon	18242508	18242628	1000	+	.	gene_id "MSTRG.74973"; transcript_id "MSTRG.74973.14"; exon_number "19";
chr17	StringTie	exon	18242743	18242822	1000	+	.	gene_id "MSTRG.74973"; transcript_id "MSTRG.74973.14"; exon_number "20";
chr17	StringTie	exon	18243908	18245196	1000	+	.	gene_id "MSTRG.74973"; transcript_id "MSTRG.74973.14"; exon_number "21";
chr17	StringTie	exon	18245369	18245398	1000	+	.	gene_id "MSTRG.74973"; transcript_id "MSTRG.74973.14"; exon_number "22";
chr17	StringTie	transcript	18225560	18244922	1000	+	.	gene_id "MSTRG.74973"; transcript_id "MSTRG.74973.15";
chr17	StringTie	exon	18225560	18225763	1000	+	.	gene_id "MSTRG.74973"; transcript_id "MSTRG.74973.15"; exon_number "1";
chr17	StringTie	exon	18229941	18230038	1000	+	.	gene_id "MSTRG.74973"; transcript_id "MSTRG.74973.15"; exon_number "2";
chr17	StringTie	exon	18232495	18232576	1000	+	.	gene_id "MSTRG.74973"; transcript_id "MSTRG.74973.15"; exon_number "3";
chr17	StringTie	exon	18232672	18232802	1000	+	.	gene_id "MSTRG.74973"; transcript_id "MSTRG.74973.15"; exon_number "4";
chr17	StringTie	exon	18233778	18233936	1000	+	.	gene_id "MSTRG.74973"; transcript_id "MSTRG.74973.15"; exon_number "5";
chr17	StringTie	exon	18234013	18234175	1000	+	.	gene_id "MSTRG.74973"; transcript_id "MSTRG.74973.15"; exon_number "6";
chr17	StringTie	exon	18234276	18234408	1000	+	.	gene_id "MSTRG.74973"; transcript_id "MSTRG.74973.15"; exon_number "7";
chr17	StringTie	exon	18234649	18234703	1000	+	.	gene_id "MSTRG.74973"; transcript_id "MSTRG.74973.15"; exon_number "8";
chr17	StringTie	exon	18234839	18234993	1000	+	.	gene_id "MSTRG.74973"; transcript_id "MSTRG.74973.15"; exon_number "9";
chr17	StringTie	exon	18235089	18235312	1000	+	.	gene_id "MSTRG.74973"; transcript_id "MSTRG.74973.15"; exon_number "10";
chr17	StringTie	exon	18235470	18235537	1000	+	.	gene_id "MSTRG.74973"; transcript_id "MSTRG.74973.15"; exon_number "11";
chr17	StringTie	exon	18236607	18236760	1000	+	.	gene_id "MSTRG.74973"; transcript_id "MSTRG.74973.15"; exon_number "12";
chr17	StringTie	exon	18236835	18236939	1000	+	.	gene_id "MSTRG.74973"; transcript_id "MSTRG.74973.15"; exon_number "13";
chr17	StringTie	exon	18237481	18237773	1000	+	.	gene_id "MSTRG.74973"; transcript_id "MSTRG.74973.15"; exon_number "14";
chr17	StringTie	exon	18238067	18238214	1000	+	.	gene_id "MSTRG.74973"; transcript_id "MSTRG.74973.15"; exon_number "15";
chr17	StringTie	exon	18238462	18238609	1000	+	.	gene_id "MSTRG.74973"; transcript_id "MSTRG.74973.15"; exon_number "16";
chr17	StringTie	exon	18240578	18240873	1000	+	.	gene_id "MSTRG.74973"; transcript_id "MSTRG.74973.15"; exon_number "17";
chr17	StringTie	exon	18241451	18241715	1000	+	.	gene_id "MSTRG.74973"; transcript_id "MSTRG.74973.15"; exon_number "18";
chr17	StringTie	exon	18241885	18241999	1000	+	.	gene_id "MSTRG.74973"; transcript_id "MSTRG.74973.15"; exon_number "19";
chr17	StringTie	exon	18242172	18242278	1000	+	.	gene_id "MSTRG.74973"; transcript_id "MSTRG.74973.15"; exon_number "20";
chr17	StringTie	exon	18242448	18242628	1000	+	.	gene_id "MSTRG.74973"; transcript_id "MSTRG.74973.15"; exon_number "21";
chr17	StringTie	exon	18242743	18242822	1000	+	.	gene_id "MSTRG.74973"; transcript_id "MSTRG.74973.15"; exon_number "22";
chr17	StringTie	exon	18243908	18244922	1000	+	.	gene_id "MSTRG.74973"; transcript_id "MSTRG.74973.15"; exon_number "23";
chr17	StringTie	transcript	18225561	18245269	1000	+	.	gene_id "MSTRG.74973"; transcript_id "MSTRG.74973.16";
chr17	StringTie	exon	18225561	18225763	1000	+	.	gene_id "MSTRG.74973"; transcript_id "MSTRG.74973.16"; exon_number "1";
chr17	StringTie	exon	18229941	18230038	1000	+	.	gene_id "MSTRG.74973"; transcript_id "MSTRG.74973.16"; exon_number "2";
chr17	StringTie	exon	18232495	18232576	1000	+	.	gene_id "MSTRG.74973"; transcript_id "MSTRG.74973.16"; exon_number "3";
chr17	StringTie	exon	18232672	18232802	1000	+	.	gene_id "MSTRG.74973"; transcript_id "MSTRG.74973.16"; exon_number "4";
chr17	StringTie	exon	18233778	18233936	1000	+	.	gene_id "MSTRG.74973"; transcript_id "MSTRG.74973.16"; exon_number "5";
chr17	StringTie	exon	18234013	18234175	1000	+	.	gene_id "MSTRG.74973"; transcript_id "MSTRG.74973.16"; exon_number "6";
chr17	StringTie	exon	18234276	18234408	1000	+	.	gene_id "MSTRG.74973"; transcript_id "MSTRG.74973.16"; exon_number "7";
chr17	StringTie	exon	18234649	18234703	1000	+	.	gene_id "MSTRG.74973"; transcript_id "MSTRG.74973.16"; exon_number "8";
chr17	StringTie	exon	18234839	18234993	1000	+	.	gene_id "MSTRG.74973"; transcript_id "MSTRG.74973.16"; exon_number "9";
chr17	StringTie	exon	18235089	18235312	1000	+	.	gene_id "MSTRG.74973"; transcript_id "MSTRG.74973.16"; exon_number "10";
chr17	StringTie	exon	18235470	18235537	1000	+	.	gene_id "MSTRG.74973"; transcript_id "MSTRG.74973.16"; exon_number "11";
chr17	StringTie	exon	18236835	18236939	1000	+	.	gene_id "MSTRG.74973"; transcript_id "MSTRG.74973.16"; exon_number "12";
chr17	StringTie	exon	18237481	18237773	1000	+	.	gene_id "MSTRG.74973"; transcript_id "MSTRG.74973.16"; exon_number "13";
chr17	StringTie	exon	18238067	18238214	1000	+	.	gene_id "MSTRG.74973"; transcript_id "MSTRG.74973.16"; exon_number "14";
chr17	StringTie	exon	18238456	18238609	1000	+	.	gene_id "MSTRG.74973"; transcript_id "MSTRG.74973.16"; exon_number "15";
chr17	StringTie	exon	18240578	18240873	1000	+	.	gene_id "MSTRG.74973"; transcript_id "MSTRG.74973.16"; exon_number "16";
chr17	StringTie	exon	18241451	18241715	1000	+	.	gene_id "MSTRG.74973"; transcript_id "MSTRG.74973.16"; exon_number "17";
chr17	StringTie	exon	18241885	18241999	1000	+	.	gene_id "MSTRG.74973"; transcript_id "MSTRG.74973.16"; exon_number "18";
chr17	StringTie	exon	18242166	18242278	1000	+	.	gene_id "MSTRG.74973"; transcript_id "MSTRG.74973.16"; exon_number "19";
chr17	StringTie	exon	18242508	18242628	1000	+	.	gene_id "MSTRG.74973"; transcript_id "MSTRG.74973.16"; exon_number "20";
chr17	StringTie	exon	18242743	18242822	1000	+	.	gene_id "MSTRG.74973"; transcript_id "MSTRG.74973.16"; exon_number "21";
chr17	StringTie	exon	18243908	18245159	1000	+	.	gene_id "MSTRG.74973"; transcript_id "MSTRG.74973.16"; exon_number "22";
chr17	StringTie	exon	18245219	18245269	1000	+	.	gene_id "MSTRG.74973"; transcript_id "MSTRG.74973.16"; exon_number "23";
chr17	StringTie	transcript	18225566	18245264	1000	+	.	gene_id "MSTRG.74973"; transcript_id "MSTRG.74973.17";
chr17	StringTie	exon	18225566	18225763	1000	+	.	gene_id "MSTRG.74973"; transcript_id "MSTRG.74973.17"; exon_number "1";
chr17	StringTie	exon	18229941	18230038	1000	+	.	gene_id "MSTRG.74973"; transcript_id "MSTRG.74973.17"; exon_number "2";
chr17	StringTie	exon	18232495	18232576	1000	+	.	gene_id "MSTRG.74973"; transcript_id "MSTRG.74973.17"; exon_number "3";
chr17	StringTie	exon	18232672	18232802	1000	+	.	gene_id "MSTRG.74973"; transcript_id "MSTRG.74973.17"; exon_number "4";
chr17	StringTie	exon	18233778	18233936	1000	+	.	gene_id "MSTRG.74973"; transcript_id "MSTRG.74973.17"; exon_number "5";
chr17	StringTie	exon	18234013	18234175	1000	+	.	gene_id "MSTRG.74973"; transcript_id "MSTRG.74973.17"; exon_number "6";
chr17	StringTie	exon	18234273	18234408	1000	+	.	gene_id "MSTRG.74973"; transcript_id "MSTRG.74973.17"; exon_number "7";
chr17	StringTie	exon	18234649	18234703	1000	+	.	gene_id "MSTRG.74973"; transcript_id "MSTRG.74973.17"; exon_number "8";
chr17	StringTie	exon	18234839	18234993	1000	+	.	gene_id "MSTRG.74973"; transcript_id "MSTRG.74973.17"; exon_number "9";
chr17	StringTie	exon	18235089	18235312	1000	+	.	gene_id "MSTRG.74973"; transcript_id "MSTRG.74973.17"; exon_number "10";
chr17	StringTie	exon	18235470	18235537	1000	+	.	gene_id "MSTRG.74973"; transcript_id "MSTRG.74973.17"; exon_number "11";
chr17	StringTie	exon	18236607	18236760	1000	+	.	gene_id "MSTRG.74973"; transcript_id "MSTRG.74973.17"; exon_number "12";
chr17	StringTie	exon	18236835	18236939	1000	+	.	gene_id "MSTRG.74973"; transcript_id "MSTRG.74973.17"; exon_number "13";
chr17	StringTie	exon	18237481	18237773	1000	+	.	gene_id "MSTRG.74973"; transcript_id "MSTRG.74973.17"; exon_number "14";
chr17	StringTie	exon	18238067	18238214	1000	+	.	gene_id "MSTRG.74973"; transcript_id "MSTRG.74973.17"; exon_number "15";
chr17	StringTie	exon	18238456	18238609	1000	+	.	gene_id "MSTRG.74973"; transcript_id "MSTRG.74973.17"; exon_number "16";
chr17	StringTie	exon	18240578	18240873	1000	+	.	gene_id "MSTRG.74973"; transcript_id "MSTRG.74973.17"; exon_number "17";
chr17	StringTie	exon	18241451	18241715	1000	+	.	gene_id "MSTRG.74973"; transcript_id "MSTRG.74973.17"; exon_number "18";
chr17	StringTie	exon	18241885	18241999	1000	+	.	gene_id "MSTRG.74973"; transcript_id "MSTRG.74973.17"; exon_number "19";
chr17	StringTie	exon	18242166	18242278	1000	+	.	gene_id "MSTRG.74973"; transcript_id "MSTRG.74973.17"; exon_number "20";
chr17	StringTie	exon	18242508	18242628	1000	+	.	gene_id "MSTRG.74973"; transcript_id "MSTRG.74973.17"; exon_number "21";
chr17	StringTie	exon	18242743	18242822	1000	+	.	gene_id "MSTRG.74973"; transcript_id "MSTRG.74973.17"; exon_number "22";
chr17	StringTie	exon	18243908	18245050	1000	+	.	gene_id "MSTRG.74973"; transcript_id "MSTRG.74973.17"; exon_number "23";
chr17	StringTie	exon	18245081	18245264	1000	+	.	gene_id "MSTRG.74973"; transcript_id "MSTRG.74973.17"; exon_number "24";
chr17	StringTie	transcript	18225572	18245375	1000	+	.	gene_id "MSTRG.74973"; transcript_id "MSTRG.74973.18";
chr17	StringTie	exon	18225572	18225763	1000	+	.	gene_id "MSTRG.74973"; transcript_id "MSTRG.74973.18"; exon_number "1";
chr17	StringTie	exon	18229941	18230038	1000	+	.	gene_id "MSTRG.74973"; transcript_id "MSTRG.74973.18"; exon_number "2";
chr17	StringTie	exon	18232495	18232576	1000	+	.	gene_id "MSTRG.74973"; transcript_id "MSTRG.74973.18"; exon_number "3";
chr17	StringTie	exon	18232672	18232802	1000	+	.	gene_id "MSTRG.74973"; transcript_id "MSTRG.74973.18"; exon_number "4";
chr17	StringTie	exon	18233778	18233936	1000	+	.	gene_id "MSTRG.74973"; transcript_id "MSTRG.74973.18"; exon_number "5";
chr17	StringTie	exon	18234013	18234175	1000	+	.	gene_id "MSTRG.74973"; transcript_id "MSTRG.74973.18"; exon_number "6";
chr17	StringTie	exon	18234273	18234408	1000	+	.	gene_id "MSTRG.74973"; transcript_id "MSTRG.74973.18"; exon_number "7";
chr17	StringTie	exon	18234649	18234703	1000	+	.	gene_id "MSTRG.74973"; transcript_id "MSTRG.74973.18"; exon_number "8";
chr17	StringTie	exon	18234839	18234993	1000	+	.	gene_id "MSTRG.74973"; transcript_id "MSTRG.74973.18"; exon_number "9";
chr17	StringTie	exon	18235089	18235312	1000	+	.	gene_id "MSTRG.74973"; transcript_id "MSTRG.74973.18"; exon_number "10";
chr17	StringTie	exon	18235470	18235537	1000	+	.	gene_id "MSTRG.74973"; transcript_id "MSTRG.74973.18"; exon_number "11";
chr17	StringTie	exon	18236607	18236939	1000	+	.	gene_id "MSTRG.74973"; transcript_id "MSTRG.74973.18"; exon_number "12";
chr17	StringTie	exon	18237481	18237773	1000	+	.	gene_id "MSTRG.74973"; transcript_id "MSTRG.74973.18"; exon_number "13";
chr17	StringTie	exon	18238067	18238214	1000	+	.	gene_id "MSTRG.74973"; transcript_id "MSTRG.74973.18"; exon_number "14";
chr17	StringTie	exon	18238462	18238609	1000	+	.	gene_id "MSTRG.74973"; transcript_id "MSTRG.74973.18"; exon_number "15";
chr17	StringTie	exon	18240578	18240873	1000	+	.	gene_id "MSTRG.74973"; transcript_id "MSTRG.74973.18"; exon_number "16";
chr17	StringTie	exon	18241451	18241715	1000	+	.	gene_id "MSTRG.74973"; transcript_id "MSTRG.74973.18"; exon_number "17";
chr17	StringTie	exon	18241885	18241999	1000	+	.	gene_id "MSTRG.74973"; transcript_id "MSTRG.74973.18"; exon_number "18";
chr17	StringTie	exon	18242166	18242278	1000	+	.	gene_id "MSTRG.74973"; transcript_id "MSTRG.74973.18"; exon_number "19";
chr17	StringTie	exon	18242508	18242628	1000	+	.	gene_id "MSTRG.74973"; transcript_id "MSTRG.74973.18"; exon_number "20";
chr17	StringTie	exon	18242743	18242822	1000	+	.	gene_id "MSTRG.74973"; transcript_id "MSTRG.74973.18"; exon_number "21";
chr17	StringTie	exon	18243908	18245092	1000	+	.	gene_id "MSTRG.74973"; transcript_id "MSTRG.74973.18"; exon_number "22";
chr17	StringTie	exon	18245361	18245375	1000	+	.	gene_id "MSTRG.74973"; transcript_id "MSTRG.74973.18"; exon_number "23";
chr17	StringTie	transcript	18225572	18245278	1000	+	.	gene_id "MSTRG.74973"; transcript_id "MSTRG.74973.19";
chr17	StringTie	exon	18225572	18225763	1000	+	.	gene_id "MSTRG.74973"; transcript_id "MSTRG.74973.19"; exon_number "1";
chr17	StringTie	exon	18229941	18230038	1000	+	.	gene_id "MSTRG.74973"; transcript_id "MSTRG.74973.19"; exon_number "2";
chr17	StringTie	exon	18232495	18232576	1000	+	.	gene_id "MSTRG.74973"; transcript_id "MSTRG.74973.19"; exon_number "3";
chr17	StringTie	exon	18232672	18232802	1000	+	.	gene_id "MSTRG.74973"; transcript_id "MSTRG.74973.19"; exon_number "4";
chr17	StringTie	exon	18233778	18233936	1000	+	.	gene_id "MSTRG.74973"; transcript_id "MSTRG.74973.19"; exon_number "5";
chr17	StringTie	exon	18234013	18234175	1000	+	.	gene_id "MSTRG.74973"; transcript_id "MSTRG.74973.19"; exon_number "6";
chr17	StringTie	exon	18234273	18234408	1000	+	.	gene_id "MSTRG.74973"; transcript_id "MSTRG.74973.19"; exon_number "7";
chr17	StringTie	exon	18234649	18234703	1000	+	.	gene_id "MSTRG.74973"; transcript_id "MSTRG.74973.19"; exon_number "8";
chr17	StringTie	exon	18234839	18234993	1000	+	.	gene_id "MSTRG.74973"; transcript_id "MSTRG.74973.19"; exon_number "9";
chr17	StringTie	exon	18235089	18235312	1000	+	.	gene_id "MSTRG.74973"; transcript_id "MSTRG.74973.19"; exon_number "10";
chr17	StringTie	exon	18235470	18235537	1000	+	.	gene_id "MSTRG.74973"; transcript_id "MSTRG.74973.19"; exon_number "11";
chr17	StringTie	exon	18236835	18236939	1000	+	.	gene_id "MSTRG.74973"; transcript_id "MSTRG.74973.19"; exon_number "12";
chr17	StringTie	exon	18237481	18237773	1000	+	.	gene_id "MSTRG.74973"; transcript_id "MSTRG.74973.19"; exon_number "13";
chr17	StringTie	exon	18238067	18238214	1000	+	.	gene_id "MSTRG.74973"; transcript_id "MSTRG.74973.19"; exon_number "14";
chr17	StringTie	exon	18238456	18238609	1000	+	.	gene_id "MSTRG.74973"; transcript_id "MSTRG.74973.19"; exon_number "15";
chr17	StringTie	exon	18240578	18240873	1000	+	.	gene_id "MSTRG.74973"; transcript_id "MSTRG.74973.19"; exon_number "16";
chr17	StringTie	exon	18241451	18241715	1000	+	.	gene_id "MSTRG.74973"; transcript_id "MSTRG.74973.19"; exon_number "17";
chr17	StringTie	exon	18241885	18241999	1000	+	.	gene_id "MSTRG.74973"; transcript_id "MSTRG.74973.19"; exon_number "18";
chr17	StringTie	exon	18242166	18242278	1000	+	.	gene_id "MSTRG.74973"; transcript_id "MSTRG.74973.19"; exon_number "19";
chr17	StringTie	exon	18242508	18242628	1000	+	.	gene_id "MSTRG.74973"; transcript_id "MSTRG.74973.19"; exon_number "20";
chr17	StringTie	exon	18242743	18242822	1000	+	.	gene_id "MSTRG.74973"; transcript_id "MSTRG.74973.19"; exon_number "21";
chr17	StringTie	exon	18243908	18245083	1000	+	.	gene_id "MSTRG.74973"; transcript_id "MSTRG.74973.19"; exon_number "22";
chr17	StringTie	exon	18245160	18245278	1000	+	.	gene_id "MSTRG.74973"; transcript_id "MSTRG.74973.19"; exon_number "23";
chr17	StringTie	transcript	18225442	18245426	1000	+	.	gene_id "MSTRG.74973"; transcript_id "MSTRG.74973.2";
chr17	StringTie	exon	18225442	18225763	1000	+	.	gene_id "MSTRG.74973"; transcript_id "MSTRG.74973.2"; exon_number "1";
chr17	StringTie	exon	18229941	18230038	1000	+	.	gene_id "MSTRG.74973"; transcript_id "MSTRG.74973.2"; exon_number "2";
chr17	StringTie	exon	18232495	18232576	1000	+	.	gene_id "MSTRG.74973"; transcript_id "MSTRG.74973.2"; exon_number "3";
chr17	StringTie	exon	18232672	18232802	1000	+	.	gene_id "MSTRG.74973"; transcript_id "MSTRG.74973.2"; exon_number "4";
chr17	StringTie	exon	18233778	18233936	1000	+	.	gene_id "MSTRG.74973"; transcript_id "MSTRG.74973.2"; exon_number "5";
chr17	StringTie	exon	18234013	18234175	1000	+	.	gene_id "MSTRG.74973"; transcript_id "MSTRG.74973.2"; exon_number "6";
chr17	StringTie	exon	18234276	18234408	1000	+	.	gene_id "MSTRG.74973"; transcript_id "MSTRG.74973.2"; exon_number "7";
chr17	StringTie	exon	18234649	18234703	1000	+	.	gene_id "MSTRG.74973"; transcript_id "MSTRG.74973.2"; exon_number "8";
chr17	StringTie	exon	18234839	18234993	1000	+	.	gene_id "MSTRG.74973"; transcript_id "MSTRG.74973.2"; exon_number "9";
chr17	StringTie	exon	18235089	18235312	1000	+	.	gene_id "MSTRG.74973"; transcript_id "MSTRG.74973.2"; exon_number "10";
chr17	StringTie	exon	18235470	18235537	1000	+	.	gene_id "MSTRG.74973"; transcript_id "MSTRG.74973.2"; exon_number "11";
chr17	StringTie	exon	18236607	18236760	1000	+	.	gene_id "MSTRG.74973"; transcript_id "MSTRG.74973.2"; exon_number "12";
chr17	StringTie	exon	18236835	18236939	1000	+	.	gene_id "MSTRG.74973"; transcript_id "MSTRG.74973.2"; exon_number "13";
chr17	StringTie	exon	18237481	18237773	1000	+	.	gene_id "MSTRG.74973"; transcript_id "MSTRG.74973.2"; exon_number "14";
chr17	StringTie	exon	18238067	18238214	1000	+	.	gene_id "MSTRG.74973"; transcript_id "MSTRG.74973.2"; exon_number "15";
chr17	StringTie	exon	18238462	18238609	1000	+	.	gene_id "MSTRG.74973"; transcript_id "MSTRG.74973.2"; exon_number "16";
chr17	StringTie	exon	18240578	18240873	1000	+	.	gene_id "MSTRG.74973"; transcript_id "MSTRG.74973.2"; exon_number "17";
chr17	StringTie	exon	18241451	18241715	1000	+	.	gene_id "MSTRG.74973"; transcript_id "MSTRG.74973.2"; exon_number "18";
chr17	StringTie	exon	18241885	18241999	1000	+	.	gene_id "MSTRG.74973"; transcript_id "MSTRG.74973.2"; exon_number "19";
chr17	StringTie	exon	18242166	18242278	1000	+	.	gene_id "MSTRG.74973"; transcript_id "MSTRG.74973.2"; exon_number "20";
chr17	StringTie	exon	18242508	18242628	1000	+	.	gene_id "MSTRG.74973"; transcript_id "MSTRG.74973.2"; exon_number "21";
chr17	StringTie	exon	18242743	18242822	1000	+	.	gene_id "MSTRG.74973"; transcript_id "MSTRG.74973.2"; exon_number "22";
chr17	StringTie	exon	18243908	18245196	1000	+	.	gene_id "MSTRG.74973"; transcript_id "MSTRG.74973.2"; exon_number "23";
chr17	StringTie	exon	18245369	18245426	1000	+	.	gene_id "MSTRG.74973"; transcript_id "MSTRG.74973.2"; exon_number "24";
chr17	StringTie	transcript	18225572	18245406	1000	+	.	gene_id "MSTRG.74973"; transcript_id "MSTRG.74973.20";
chr17	StringTie	exon	18225572	18225763	1000	+	.	gene_id "MSTRG.74973"; transcript_id "MSTRG.74973.20"; exon_number "1";
chr17	StringTie	exon	18229941	18230038	1000	+	.	gene_id "MSTRG.74973"; transcript_id "MSTRG.74973.20"; exon_number "2";
chr17	StringTie	exon	18232495	18232576	1000	+	.	gene_id "MSTRG.74973"; transcript_id "MSTRG.74973.20"; exon_number "3";
chr17	StringTie	exon	18232672	18232802	1000	+	.	gene_id "MSTRG.74973"; transcript_id "MSTRG.74973.20"; exon_number "4";
chr17	StringTie	exon	18233778	18233936	1000	+	.	gene_id "MSTRG.74973"; transcript_id "MSTRG.74973.20"; exon_number "5";
chr17	StringTie	exon	18234013	18234175	1000	+	.	gene_id "MSTRG.74973"; transcript_id "MSTRG.74973.20"; exon_number "6";
chr17	StringTie	exon	18234273	18234408	1000	+	.	gene_id "MSTRG.74973"; transcript_id "MSTRG.74973.20"; exon_number "7";
chr17	StringTie	exon	18234649	18234703	1000	+	.	gene_id "MSTRG.74973"; transcript_id "MSTRG.74973.20"; exon_number "8";
chr17	StringTie	exon	18234839	18234993	1000	+	.	gene_id "MSTRG.74973"; transcript_id "MSTRG.74973.20"; exon_number "9";
chr17	StringTie	exon	18235089	18235312	1000	+	.	gene_id "MSTRG.74973"; transcript_id "MSTRG.74973.20"; exon_number "10";
chr17	StringTie	exon	18235470	18235537	1000	+	.	gene_id "MSTRG.74973"; transcript_id "MSTRG.74973.20"; exon_number "11";
chr17	StringTie	exon	18236607	18236760	1000	+	.	gene_id "MSTRG.74973"; transcript_id "MSTRG.74973.20"; exon_number "12";
chr17	StringTie	exon	18236835	18236939	1000	+	.	gene_id "MSTRG.74973"; transcript_id "MSTRG.74973.20"; exon_number "13";
chr17	StringTie	exon	18237481	18237773	1000	+	.	gene_id "MSTRG.74973"; transcript_id "MSTRG.74973.20"; exon_number "14";
chr17	StringTie	exon	18238067	18238214	1000	+	.	gene_id "MSTRG.74973"; transcript_id "MSTRG.74973.20"; exon_number "15";
chr17	StringTie	exon	18238456	18238609	1000	+	.	gene_id "MSTRG.74973"; transcript_id "MSTRG.74973.20"; exon_number "16";
chr17	StringTie	exon	18240578	18240873	1000	+	.	gene_id "MSTRG.74973"; transcript_id "MSTRG.74973.20"; exon_number "17";
chr17	StringTie	exon	18241451	18241715	1000	+	.	gene_id "MSTRG.74973"; transcript_id "MSTRG.74973.20"; exon_number "18";
chr17	StringTie	exon	18241885	18241999	1000	+	.	gene_id "MSTRG.74973"; transcript_id "MSTRG.74973.20"; exon_number "19";
chr17	StringTie	exon	18242166	18242278	1000	+	.	gene_id "MSTRG.74973"; transcript_id "MSTRG.74973.20"; exon_number "20";
chr17	StringTie	exon	18242508	18242628	1000	+	.	gene_id "MSTRG.74973"; transcript_id "MSTRG.74973.20"; exon_number "21";
chr17	StringTie	exon	18242743	18242822	1000	+	.	gene_id "MSTRG.74973"; transcript_id "MSTRG.74973.20"; exon_number "22";
chr17	StringTie	exon	18243908	18245009	1000	+	.	gene_id "MSTRG.74973"; transcript_id "MSTRG.74973.20"; exon_number "23";
chr17	StringTie	exon	18245093	18245203	1000	+	.	gene_id "MSTRG.74973"; transcript_id "MSTRG.74973.20"; exon_number "24";
chr17	StringTie	exon	18245361	18245406	1000	+	.	gene_id "MSTRG.74973"; transcript_id "MSTRG.74973.20"; exon_number "25";
chr17	StringTie	transcript	18225576	18246092	1000	+	.	gene_id "MSTRG.74973"; transcript_id "MSTRG.74973.21";
chr17	StringTie	exon	18225576	18225763	1000	+	.	gene_id "MSTRG.74973"; transcript_id "MSTRG.74973.21"; exon_number "1";
chr17	StringTie	exon	18229941	18230038	1000	+	.	gene_id "MSTRG.74973"; transcript_id "MSTRG.74973.21"; exon_number "2";
chr17	StringTie	exon	18232495	18232576	1000	+	.	gene_id "MSTRG.74973"; transcript_id "MSTRG.74973.21"; exon_number "3";
chr17	StringTie	exon	18232672	18232802	1000	+	.	gene_id "MSTRG.74973"; transcript_id "MSTRG.74973.21"; exon_number "4";
chr17	StringTie	exon	18233778	18233936	1000	+	.	gene_id "MSTRG.74973"; transcript_id "MSTRG.74973.21"; exon_number "5";
chr17	StringTie	exon	18234013	18234175	1000	+	.	gene_id "MSTRG.74973"; transcript_id "MSTRG.74973.21"; exon_number "6";
chr17	StringTie	exon	18234276	18234408	1000	+	.	gene_id "MSTRG.74973"; transcript_id "MSTRG.74973.21"; exon_number "7";
chr17	StringTie	exon	18234649	18234703	1000	+	.	gene_id "MSTRG.74973"; transcript_id "MSTRG.74973.21"; exon_number "8";
chr17	StringTie	exon	18234839	18234993	1000	+	.	gene_id "MSTRG.74973"; transcript_id "MSTRG.74973.21"; exon_number "9";
chr17	StringTie	exon	18235089	18235312	1000	+	.	gene_id "MSTRG.74973"; transcript_id "MSTRG.74973.21"; exon_number "10";
chr17	StringTie	exon	18235470	18235537	1000	+	.	gene_id "MSTRG.74973"; transcript_id "MSTRG.74973.21"; exon_number "11";
chr17	StringTie	exon	18236607	18236760	1000	+	.	gene_id "MSTRG.74973"; transcript_id "MSTRG.74973.21"; exon_number "12";
chr17	StringTie	exon	18236835	18236939	1000	+	.	gene_id "MSTRG.74973"; transcript_id "MSTRG.74973.21"; exon_number "13";
chr17	StringTie	exon	18237481	18237773	1000	+	.	gene_id "MSTRG.74973"; transcript_id "MSTRG.74973.21"; exon_number "14";
chr17	StringTie	exon	18238067	18238214	1000	+	.	gene_id "MSTRG.74973"; transcript_id "MSTRG.74973.21"; exon_number "15";
chr17	StringTie	exon	18238462	18238609	1000	+	.	gene_id "MSTRG.74973"; transcript_id "MSTRG.74973.21"; exon_number "16";
chr17	StringTie	exon	18240578	18240873	1000	+	.	gene_id "MSTRG.74973"; transcript_id "MSTRG.74973.21"; exon_number "17";
chr17	StringTie	exon	18241451	18241715	1000	+	.	gene_id "MSTRG.74973"; transcript_id "MSTRG.74973.21"; exon_number "18";
chr17	StringTie	exon	18241885	18241999	1000	+	.	gene_id "MSTRG.74973"; transcript_id "MSTRG.74973.21"; exon_number "19";
chr17	StringTie	exon	18242172	18242278	1000	+	.	gene_id "MSTRG.74973"; transcript_id "MSTRG.74973.21"; exon_number "20";
chr17	StringTie	exon	18242508	18242628	1000	+	.	gene_id "MSTRG.74973"; transcript_id "MSTRG.74973.21"; exon_number "21";
chr17	StringTie	exon	18242743	18242822	1000	+	.	gene_id "MSTRG.74973"; transcript_id "MSTRG.74973.21"; exon_number "22";
chr17	StringTie	exon	18243908	18245168	1000	+	.	gene_id "MSTRG.74973"; transcript_id "MSTRG.74973.21"; exon_number "23";
chr17	StringTie	exon	18246022	18246092	1000	+	.	gene_id "MSTRG.74973"; transcript_id "MSTRG.74973.21"; exon_number "24";
chr17	StringTie	transcript	18225576	18245275	1000	+	.	gene_id "MSTRG.74973"; transcript_id "MSTRG.74973.22";
chr17	StringTie	exon	18225576	18225763	1000	+	.	gene_id "MSTRG.74973"; transcript_id "MSTRG.74973.22"; exon_number "1";
chr17	StringTie	exon	18229941	18230038	1000	+	.	gene_id "MSTRG.74973"; transcript_id "MSTRG.74973.22"; exon_number "2";
chr17	StringTie	exon	18232495	18232576	1000	+	.	gene_id "MSTRG.74973"; transcript_id "MSTRG.74973.22"; exon_number "3";
chr17	StringTie	exon	18232672	18232802	1000	+	.	gene_id "MSTRG.74973"; transcript_id "MSTRG.74973.22"; exon_number "4";
chr17	StringTie	exon	18233778	18233936	1000	+	.	gene_id "MSTRG.74973"; transcript_id "MSTRG.74973.22"; exon_number "5";
chr17	StringTie	exon	18234013	18234175	1000	+	.	gene_id "MSTRG.74973"; transcript_id "MSTRG.74973.22"; exon_number "6";
chr17	StringTie	exon	18234273	18234408	1000	+	.	gene_id "MSTRG.74973"; transcript_id "MSTRG.74973.22"; exon_number "7";
chr17	StringTie	exon	18234649	18234703	1000	+	.	gene_id "MSTRG.74973"; transcript_id "MSTRG.74973.22"; exon_number "8";
chr17	StringTie	exon	18234839	18234993	1000	+	.	gene_id "MSTRG.74973"; transcript_id "MSTRG.74973.22"; exon_number "9";
chr17	StringTie	exon	18235089	18235312	1000	+	.	gene_id "MSTRG.74973"; transcript_id "MSTRG.74973.22"; exon_number "10";
chr17	StringTie	exon	18235470	18235537	1000	+	.	gene_id "MSTRG.74973"; transcript_id "MSTRG.74973.22"; exon_number "11";
chr17	StringTie	exon	18236607	18236760	1000	+	.	gene_id "MSTRG.74973"; transcript_id "MSTRG.74973.22"; exon_number "12";
chr17	StringTie	exon	18236835	18236939	1000	+	.	gene_id "MSTRG.74973"; transcript_id "MSTRG.74973.22"; exon_number "13";
chr17	StringTie	exon	18237481	18237773	1000	+	.	gene_id "MSTRG.74973"; transcript_id "MSTRG.74973.22"; exon_number "14";
chr17	StringTie	exon	18238067	18238214	1000	+	.	gene_id "MSTRG.74973"; transcript_id "MSTRG.74973.22"; exon_number "15";
chr17	StringTie	exon	18238456	18238609	1000	+	.	gene_id "MSTRG.74973"; transcript_id "MSTRG.74973.22"; exon_number "16";
chr17	StringTie	exon	18240578	18240873	1000	+	.	gene_id "MSTRG.74973"; transcript_id "MSTRG.74973.22"; exon_number "17";
chr17	StringTie	exon	18241451	18241715	1000	+	.	gene_id "MSTRG.74973"; transcript_id "MSTRG.74973.22"; exon_number "18";
chr17	StringTie	exon	18241885	18241999	1000	+	.	gene_id "MSTRG.74973"; transcript_id "MSTRG.74973.22"; exon_number "19";
chr17	StringTie	exon	18242166	18242278	1000	+	.	gene_id "MSTRG.74973"; transcript_id "MSTRG.74973.22"; exon_number "20";
chr17	StringTie	exon	18242508	18242628	1000	+	.	gene_id "MSTRG.74973"; transcript_id "MSTRG.74973.22"; exon_number "21";
chr17	StringTie	exon	18242743	18242822	1000	+	.	gene_id "MSTRG.74973"; transcript_id "MSTRG.74973.22"; exon_number "22";
chr17	StringTie	exon	18243908	18245092	1000	+	.	gene_id "MSTRG.74973"; transcript_id "MSTRG.74973.22"; exon_number "23";
chr17	StringTie	exon	18245190	18245275	1000	+	.	gene_id "MSTRG.74973"; transcript_id "MSTRG.74973.22"; exon_number "24";
chr17	StringTie	transcript	18225578	18247042	1000	+	.	gene_id "MSTRG.74973"; transcript_id "MSTRG.74973.23";
chr17	StringTie	exon	18225578	18225763	1000	+	.	gene_id "MSTRG.74973"; transcript_id "MSTRG.74973.23"; exon_number "1";
chr17	StringTie	exon	18229941	18230038	1000	+	.	gene_id "MSTRG.74973"; transcript_id "MSTRG.74973.23"; exon_number "2";
chr17	StringTie	exon	18232495	18232576	1000	+	.	gene_id "MSTRG.74973"; transcript_id "MSTRG.74973.23"; exon_number "3";
chr17	StringTie	exon	18232672	18232802	1000	+	.	gene_id "MSTRG.74973"; transcript_id "MSTRG.74973.23"; exon_number "4";
chr17	StringTie	exon	18233778	18233936	1000	+	.	gene_id "MSTRG.74973"; transcript_id "MSTRG.74973.23"; exon_number "5";
chr17	StringTie	exon	18234013	18234175	1000	+	.	gene_id "MSTRG.74973"; transcript_id "MSTRG.74973.23"; exon_number "6";
chr17	StringTie	exon	18234273	18234408	1000	+	.	gene_id "MSTRG.74973"; transcript_id "MSTRG.74973.23"; exon_number "7";
chr17	StringTie	exon	18234649	18234703	1000	+	.	gene_id "MSTRG.74973"; transcript_id "MSTRG.74973.23"; exon_number "8";
chr17	StringTie	exon	18234839	18234993	1000	+	.	gene_id "MSTRG.74973"; transcript_id "MSTRG.74973.23"; exon_number "9";
chr17	StringTie	exon	18235089	18235312	1000	+	.	gene_id "MSTRG.74973"; transcript_id "MSTRG.74973.23"; exon_number "10";
chr17	StringTie	exon	18235470	18235537	1000	+	.	gene_id "MSTRG.74973"; transcript_id "MSTRG.74973.23"; exon_number "11";
chr17	StringTie	exon	18236607	18236760	1000	+	.	gene_id "MSTRG.74973"; transcript_id "MSTRG.74973.23"; exon_number "12";
chr17	StringTie	exon	18236835	18236939	1000	+	.	gene_id "MSTRG.74973"; transcript_id "MSTRG.74973.23"; exon_number "13";
chr17	StringTie	exon	18237481	18237773	1000	+	.	gene_id "MSTRG.74973"; transcript_id "MSTRG.74973.23"; exon_number "14";
chr17	StringTie	exon	18238067	18238214	1000	+	.	gene_id "MSTRG.74973"; transcript_id "MSTRG.74973.23"; exon_number "15";
chr17	StringTie	exon	18238456	18238609	1000	+	.	gene_id "MSTRG.74973"; transcript_id "MSTRG.74973.23"; exon_number "16";
chr17	StringTie	exon	18240578	18240873	1000	+	.	gene_id "MSTRG.74973"; transcript_id "MSTRG.74973.23"; exon_number "17";
chr17	StringTie	exon	18241451	18241715	1000	+	.	gene_id "MSTRG.74973"; transcript_id "MSTRG.74973.23"; exon_number "18";
chr17	StringTie	exon	18241885	18241999	1000	+	.	gene_id "MSTRG.74973"; transcript_id "MSTRG.74973.23"; exon_number "19";
chr17	StringTie	exon	18242166	18242278	1000	+	.	gene_id "MSTRG.74973"; transcript_id "MSTRG.74973.23"; exon_number "20";
chr17	StringTie	exon	18242508	18242628	1000	+	.	gene_id "MSTRG.74973"; transcript_id "MSTRG.74973.23"; exon_number "21";
```
