## Additional File 7 - TCGA transcript assembly for "Widespread 3’ UTR splicing regulates expression of oncogene transcripts in sequence-dependent and independent manners": all_tissues_agg-agg-agg.gtf (part 1826 of 2216)

```
chr17	StringTie	exon	18242743	18242822	1000	+	.	gene_id "MSTRG.74973"; transcript_id "MSTRG.74973.23"; exon_number "22";
chr17	StringTie	exon	18243908	18245141	1000	+	.	gene_id "MSTRG.74973"; transcript_id "MSTRG.74973.23"; exon_number "23";
chr17	StringTie	exon	18245862	18246194	1000	+	.	gene_id "MSTRG.74973"; transcript_id "MSTRG.74973.23"; exon_number "24";
chr17	StringTie	exon	18246615	18246835	1000	+	.	gene_id "MSTRG.74973"; transcript_id "MSTRG.74973.23"; exon_number "25";
chr17	StringTie	exon	18246921	18247042	1000	+	.	gene_id "MSTRG.74973"; transcript_id "MSTRG.74973.23"; exon_number "26";
chr17	StringTie	transcript	18225579	18244874	1000	+	.	gene_id "MSTRG.74973"; transcript_id "MSTRG.74973.24";
chr17	StringTie	exon	18225579	18225763	1000	+	.	gene_id "MSTRG.74973"; transcript_id "MSTRG.74973.24"; exon_number "1";
chr17	StringTie	exon	18229941	18230038	1000	+	.	gene_id "MSTRG.74973"; transcript_id "MSTRG.74973.24"; exon_number "2";
chr17	StringTie	exon	18232495	18232576	1000	+	.	gene_id "MSTRG.74973"; transcript_id "MSTRG.74973.24"; exon_number "3";
chr17	StringTie	exon	18232701	18232802	1000	+	.	gene_id "MSTRG.74973"; transcript_id "MSTRG.74973.24"; exon_number "4";
chr17	StringTie	exon	18233778	18233936	1000	+	.	gene_id "MSTRG.74973"; transcript_id "MSTRG.74973.24"; exon_number "5";
chr17	StringTie	exon	18234013	18234175	1000	+	.	gene_id "MSTRG.74973"; transcript_id "MSTRG.74973.24"; exon_number "6";
chr17	StringTie	exon	18234276	18234408	1000	+	.	gene_id "MSTRG.74973"; transcript_id "MSTRG.74973.24"; exon_number "7";
chr17	StringTie	exon	18234649	18234703	1000	+	.	gene_id "MSTRG.74973"; transcript_id "MSTRG.74973.24"; exon_number "8";
chr17	StringTie	exon	18234839	18234993	1000	+	.	gene_id "MSTRG.74973"; transcript_id "MSTRG.74973.24"; exon_number "9";
chr17	StringTie	exon	18235089	18235312	1000	+	.	gene_id "MSTRG.74973"; transcript_id "MSTRG.74973.24"; exon_number "10";
chr17	StringTie	exon	18235470	18235537	1000	+	.	gene_id "MSTRG.74973"; transcript_id "MSTRG.74973.24"; exon_number "11";
chr17	StringTie	exon	18236607	18236760	1000	+	.	gene_id "MSTRG.74973"; transcript_id "MSTRG.74973.24"; exon_number "12";
chr17	StringTie	exon	18236835	18236939	1000	+	.	gene_id "MSTRG.74973"; transcript_id "MSTRG.74973.24"; exon_number "13";
chr17	StringTie	exon	18237481	18237773	1000	+	.	gene_id "MSTRG.74973"; transcript_id "MSTRG.74973.24"; exon_number "14";
chr17	StringTie	exon	18238067	18238214	1000	+	.	gene_id "MSTRG.74973"; transcript_id "MSTRG.74973.24"; exon_number "15";
chr17	StringTie	exon	18238462	18238609	1000	+	.	gene_id "MSTRG.74973"; transcript_id "MSTRG.74973.24"; exon_number "16";
chr17	StringTie	exon	18240578	18240873	1000	+	.	gene_id "MSTRG.74973"; transcript_id "MSTRG.74973.24"; exon_number "17";
chr17	StringTie	exon	18241451	18241715	1000	+	.	gene_id "MSTRG.74973"; transcript_id "MSTRG.74973.24"; exon_number "18";
chr17	StringTie	exon	18241885	18241999	1000	+	.	gene_id "MSTRG.74973"; transcript_id "MSTRG.74973.24"; exon_number "19";
chr17	StringTie	exon	18242172	18242278	1000	+	.	gene_id "MSTRG.74973"; transcript_id "MSTRG.74973.24"; exon_number "20";
chr17	StringTie	exon	18242508	18242628	1000	+	.	gene_id "MSTRG.74973"; transcript_id "MSTRG.74973.24"; exon_number "21";
chr17	StringTie	exon	18242743	18242822	1000	+	.	gene_id "MSTRG.74973"; transcript_id "MSTRG.74973.24"; exon_number "22";
chr17	StringTie	exon	18243908	18244874	1000	+	.	gene_id "MSTRG.74973"; transcript_id "MSTRG.74973.24"; exon_number "23";
chr17	StringTie	transcript	18225579	18245407	1000	+	.	gene_id "MSTRG.74973"; transcript_id "MSTRG.74973.25";
chr17	StringTie	exon	18225579	18225763	1000	+	.	gene_id "MSTRG.74973"; transcript_id "MSTRG.74973.25"; exon_number "1";
chr17	StringTie	exon	18229941	18230038	1000	+	.	gene_id "MSTRG.74973"; transcript_id "MSTRG.74973.25"; exon_number "2";
chr17	StringTie	exon	18232495	18232576	1000	+	.	gene_id "MSTRG.74973"; transcript_id "MSTRG.74973.25"; exon_number "3";
chr17	StringTie	exon	18232672	18232802	1000	+	.	gene_id "MSTRG.74973"; transcript_id "MSTRG.74973.25"; exon_number "4";
chr17	StringTie	exon	18233778	18233936	1000	+	.	gene_id "MSTRG.74973"; transcript_id "MSTRG.74973.25"; exon_number "5";
chr17	StringTie	exon	18234013	18234175	1000	+	.	gene_id "MSTRG.74973"; transcript_id "MSTRG.74973.25"; exon_number "6";
chr17	StringTie	exon	18234273	18234408	1000	+	.	gene_id "MSTRG.74973"; transcript_id "MSTRG.74973.25"; exon_number "7";
chr17	StringTie	exon	18234649	18234703	1000	+	.	gene_id "MSTRG.74973"; transcript_id "MSTRG.74973.25"; exon_number "8";
chr17	StringTie	exon	18234839	18234993	1000	+	.	gene_id "MSTRG.74973"; transcript_id "MSTRG.74973.25"; exon_number "9";
chr17	StringTie	exon	18235089	18235312	1000	+	.	gene_id "MSTRG.74973"; transcript_id "MSTRG.74973.25"; exon_number "10";
chr17	StringTie	exon	18235470	18235537	1000	+	.	gene_id "MSTRG.74973"; transcript_id "MSTRG.74973.25"; exon_number "11";
chr17	StringTie	exon	18236607	18236760	1000	+	.	gene_id "MSTRG.74973"; transcript_id "MSTRG.74973.25"; exon_number "12";
chr17	StringTie	exon	18236835	18236939	1000	+	.	gene_id "MSTRG.74973"; transcript_id "MSTRG.74973.25"; exon_number "13";
chr17	StringTie	exon	18237481	18237773	1000	+	.	gene_id "MSTRG.74973"; transcript_id "MSTRG.74973.25"; exon_number "14";
chr17	StringTie	exon	18238067	18238214	1000	+	.	gene_id "MSTRG.74973"; transcript_id "MSTRG.74973.25"; exon_number "15";
chr17	StringTie	exon	18238456	18238609	1000	+	.	gene_id "MSTRG.74973"; transcript_id "MSTRG.74973.25"; exon_number "16";
chr17	StringTie	exon	18240578	18240873	1000	+	.	gene_id "MSTRG.74973"; transcript_id "MSTRG.74973.25"; exon_number "17";
chr17	StringTie	exon	18241451	18241715	1000	+	.	gene_id "MSTRG.74973"; transcript_id "MSTRG.74973.25"; exon_number "18";
chr17	StringTie	exon	18241885	18241999	1000	+	.	gene_id "MSTRG.74973"; transcript_id "MSTRG.74973.25"; exon_number "19";
chr17	StringTie	exon	18242166	18242278	1000	+	.	gene_id "MSTRG.74973"; transcript_id "MSTRG.74973.25"; exon_number "20";
chr17	StringTie	exon	18242508	18242628	1000	+	.	gene_id "MSTRG.74973"; transcript_id "MSTRG.74973.25"; exon_number "21";
chr17	StringTie	exon	18242743	18242822	1000	+	.	gene_id "MSTRG.74973"; transcript_id "MSTRG.74973.25"; exon_number "22";
chr17	StringTie	exon	18243908	18244978	1000	+	.	gene_id "MSTRG.74973"; transcript_id "MSTRG.74973.25"; exon_number "23";
chr17	StringTie	exon	18245010	18245183	1000	+	.	gene_id "MSTRG.74973"; transcript_id "MSTRG.74973.25"; exon_number "24";
chr17	StringTie	exon	18245361	18245407	1000	+	.	gene_id "MSTRG.74973"; transcript_id "MSTRG.74973.25"; exon_number "25";
chr17	StringTie	transcript	18225580	18245421	1000	+	.	gene_id "MSTRG.74973"; transcript_id "MSTRG.74973.26";
chr17	StringTie	exon	18225580	18225763	1000	+	.	gene_id "MSTRG.74973"; transcript_id "MSTRG.74973.26"; exon_number "1";
chr17	StringTie	exon	18229941	18230038	1000	+	.	gene_id "MSTRG.74973"; transcript_id "MSTRG.74973.26"; exon_number "2";
chr17	StringTie	exon	18232495	18232576	1000	+	.	gene_id "MSTRG.74973"; transcript_id "MSTRG.74973.26"; exon_number "3";
chr17	StringTie	exon	18232672	18232802	1000	+	.	gene_id "MSTRG.74973"; transcript_id "MSTRG.74973.26"; exon_number "4";
chr17	StringTie	exon	18233778	18234175	1000	+	.	gene_id "MSTRG.74973"; transcript_id "MSTRG.74973.26"; exon_number "5";
chr17	StringTie	exon	18234273	18234408	1000	+	.	gene_id "MSTRG.74973"; transcript_id "MSTRG.74973.26"; exon_number "6";
chr17	StringTie	exon	18234649	18234703	1000	+	.	gene_id "MSTRG.74973"; transcript_id "MSTRG.74973.26"; exon_number "7";
chr17	StringTie	exon	18234839	18234993	1000	+	.	gene_id "MSTRG.74973"; transcript_id "MSTRG.74973.26"; exon_number "8";
chr17	StringTie	exon	18235089	18235312	1000	+	.	gene_id "MSTRG.74973"; transcript_id "MSTRG.74973.26"; exon_number "9";
chr17	StringTie	exon	18235470	18235537	1000	+	.	gene_id "MSTRG.74973"; transcript_id "MSTRG.74973.26"; exon_number "10";
chr17	StringTie	exon	18236607	18236760	1000	+	.	gene_id "MSTRG.74973"; transcript_id "MSTRG.74973.26"; exon_number "11";
chr17	StringTie	exon	18236835	18236939	1000	+	.	gene_id "MSTRG.74973"; transcript_id "MSTRG.74973.26"; exon_number "12";
chr17	StringTie	exon	18237481	18237773	1000	+	.	gene_id "MSTRG.74973"; transcript_id "MSTRG.74973.26"; exon_number "13";
chr17	StringTie	exon	18238067	18238214	1000	+	.	gene_id "MSTRG.74973"; transcript_id "MSTRG.74973.26"; exon_number "14";
chr17	StringTie	exon	18238456	18238609	1000	+	.	gene_id "MSTRG.74973"; transcript_id "MSTRG.74973.26"; exon_number "15";
chr17	StringTie	exon	18240578	18240873	1000	+	.	gene_id "MSTRG.74973"; transcript_id "MSTRG.74973.26"; exon_number "16";
chr17	StringTie	exon	18241451	18241715	1000	+	.	gene_id "MSTRG.74973"; transcript_id "MSTRG.74973.26"; exon_number "17";
chr17	StringTie	exon	18241885	18241999	1000	+	.	gene_id "MSTRG.74973"; transcript_id "MSTRG.74973.26"; exon_number "18";
chr17	StringTie	exon	18242166	18242278	1000	+	.	gene_id "MSTRG.74973"; transcript_id "MSTRG.74973.26"; exon_number "19";
chr17	StringTie	exon	18242508	18242628	1000	+	.	gene_id "MSTRG.74973"; transcript_id "MSTRG.74973.26"; exon_number "20";
chr17	StringTie	exon	18242743	18242822	1000	+	.	gene_id "MSTRG.74973"; transcript_id "MSTRG.74973.26"; exon_number "21";
chr17	StringTie	exon	18243908	18245161	1000	+	.	gene_id "MSTRG.74973"; transcript_id "MSTRG.74973.26"; exon_number "22";
chr17	StringTie	exon	18245369	18245421	1000	+	.	gene_id "MSTRG.74973"; transcript_id "MSTRG.74973.26"; exon_number "23";
chr17	StringTie	transcript	18225594	18245393	1000	+	.	gene_id "MSTRG.74973"; transcript_id "MSTRG.74973.28";
chr17	StringTie	exon	18225594	18225763	1000	+	.	gene_id "MSTRG.74973"; transcript_id "MSTRG.74973.28"; exon_number "1";
chr17	StringTie	exon	18229941	18230038	1000	+	.	gene_id "MSTRG.74973"; transcript_id "MSTRG.74973.28"; exon_number "2";
chr17	StringTie	exon	18232495	18232576	1000	+	.	gene_id "MSTRG.74973"; transcript_id "MSTRG.74973.28"; exon_number "3";
chr17	StringTie	exon	18232672	18232802	1000	+	.	gene_id "MSTRG.74973"; transcript_id "MSTRG.74973.28"; exon_number "4";
chr17	StringTie	exon	18233778	18233936	1000	+	.	gene_id "MSTRG.74973"; transcript_id "MSTRG.74973.28"; exon_number "5";
chr17	StringTie	exon	18234013	18234175	1000	+	.	gene_id "MSTRG.74973"; transcript_id "MSTRG.74973.28"; exon_number "6";
chr17	StringTie	exon	18234276	18234408	1000	+	.	gene_id "MSTRG.74973"; transcript_id "MSTRG.74973.28"; exon_number "7";
chr17	StringTie	exon	18234649	18234703	1000	+	.	gene_id "MSTRG.74973"; transcript_id "MSTRG.74973.28"; exon_number "8";
chr17	StringTie	exon	18234839	18234993	1000	+	.	gene_id "MSTRG.74973"; transcript_id "MSTRG.74973.28"; exon_number "9";
chr17	StringTie	exon	18235089	18235312	1000	+	.	gene_id "MSTRG.74973"; transcript_id "MSTRG.74973.28"; exon_number "10";
chr17	StringTie	exon	18235470	18235537	1000	+	.	gene_id "MSTRG.74973"; transcript_id "MSTRG.74973.28"; exon_number "11";
chr17	StringTie	exon	18236607	18236939	1000	+	.	gene_id "MSTRG.74973"; transcript_id "MSTRG.74973.28"; exon_number "12";
chr17	StringTie	exon	18237481	18237773	1000	+	.	gene_id "MSTRG.74973"; transcript_id "MSTRG.74973.28"; exon_number "13";
chr17	StringTie	exon	18238067	18238214	1000	+	.	gene_id "MSTRG.74973"; transcript_id "MSTRG.74973.28"; exon_number "14";
chr17	StringTie	exon	18238462	18238609	1000	+	.	gene_id "MSTRG.74973"; transcript_id "MSTRG.74973.28"; exon_number "15";
chr17	StringTie	exon	18240578	18240873	1000	+	.	gene_id "MSTRG.74973"; transcript_id "MSTRG.74973.28"; exon_number "16";
chr17	StringTie	exon	18241451	18241715	1000	+	.	gene_id "MSTRG.74973"; transcript_id "MSTRG.74973.28"; exon_number "17";
chr17	StringTie	exon	18241885	18241999	1000	+	.	gene_id "MSTRG.74973"; transcript_id "MSTRG.74973.28"; exon_number "18";
chr17	StringTie	exon	18242166	18242278	1000	+	.	gene_id "MSTRG.74973"; transcript_id "MSTRG.74973.28"; exon_number "19";
chr17	StringTie	exon	18242508	18242628	1000	+	.	gene_id "MSTRG.74973"; transcript_id "MSTRG.74973.28"; exon_number "20";
chr17	StringTie	exon	18242743	18242822	1000	+	.	gene_id "MSTRG.74973"; transcript_id "MSTRG.74973.28"; exon_number "21";
chr17	StringTie	exon	18243908	18245161	1000	+	.	gene_id "MSTRG.74973"; transcript_id "MSTRG.74973.28"; exon_number "22";
chr17	StringTie	exon	18245369	18245393	1000	+	.	gene_id "MSTRG.74973"; transcript_id "MSTRG.74973.28"; exon_number "23";
chr17	StringTie	transcript	18225596	18244764	1000	+	.	gene_id "MSTRG.74973"; transcript_id "MSTRG.74973.29";
chr17	StringTie	exon	18225596	18225763	1000	+	.	gene_id "MSTRG.74973"; transcript_id "MSTRG.74973.29"; exon_number "1";
chr17	StringTie	exon	18229941	18230038	1000	+	.	gene_id "MSTRG.74973"; transcript_id "MSTRG.74973.29"; exon_number "2";
chr17	StringTie	exon	18232495	18232576	1000	+	.	gene_id "MSTRG.74973"; transcript_id "MSTRG.74973.29"; exon_number "3";
chr17	StringTie	exon	18232672	18232802	1000	+	.	gene_id "MSTRG.74973"; transcript_id "MSTRG.74973.29"; exon_number "4";
chr17	StringTie	exon	18233778	18233936	1000	+	.	gene_id "MSTRG.74973"; transcript_id "MSTRG.74973.29"; exon_number "5";
chr17	StringTie	exon	18234013	18234175	1000	+	.	gene_id "MSTRG.74973"; transcript_id "MSTRG.74973.29"; exon_number "6";
chr17	StringTie	exon	18234276	18234408	1000	+	.	gene_id "MSTRG.74973"; transcript_id "MSTRG.74973.29"; exon_number "7";
chr17	StringTie	exon	18234649	18234703	1000	+	.	gene_id "MSTRG.74973"; transcript_id "MSTRG.74973.29"; exon_number "8";
chr17	StringTie	exon	18234839	18234993	1000	+	.	gene_id "MSTRG.74973"; transcript_id "MSTRG.74973.29"; exon_number "9";
chr17	StringTie	exon	18235089	18235312	1000	+	.	gene_id "MSTRG.74973"; transcript_id "MSTRG.74973.29"; exon_number "10";
chr17	StringTie	exon	18235470	18235537	1000	+	.	gene_id "MSTRG.74973"; transcript_id "MSTRG.74973.29"; exon_number "11";
chr17	StringTie	exon	18236607	18236760	1000	+	.	gene_id "MSTRG.74973"; transcript_id "MSTRG.74973.29"; exon_number "12";
chr17	StringTie	exon	18236835	18236939	1000	+	.	gene_id "MSTRG.74973"; transcript_id "MSTRG.74973.29"; exon_number "13";
chr17	StringTie	exon	18237481	18237773	1000	+	.	gene_id "MSTRG.74973"; transcript_id "MSTRG.74973.29"; exon_number "14";
chr17	StringTie	exon	18238067	18238214	1000	+	.	gene_id "MSTRG.74973"; transcript_id "MSTRG.74973.29"; exon_number "15";
chr17	StringTie	exon	18238456	18238609	1000	+	.	gene_id "MSTRG.74973"; transcript_id "MSTRG.74973.29"; exon_number "16";
chr17	StringTie	exon	18240578	18240873	1000	+	.	gene_id "MSTRG.74973"; transcript_id "MSTRG.74973.29"; exon_number "17";
chr17	StringTie	exon	18241451	18241715	1000	+	.	gene_id "MSTRG.74973"; transcript_id "MSTRG.74973.29"; exon_number "18";
chr17	StringTie	exon	18241885	18241999	1000	+	.	gene_id "MSTRG.74973"; transcript_id "MSTRG.74973.29"; exon_number "19";
chr17	StringTie	exon	18242172	18242278	1000	+	.	gene_id "MSTRG.74973"; transcript_id "MSTRG.74973.29"; exon_number "20";
chr17	StringTie	exon	18242508	18242628	1000	+	.	gene_id "MSTRG.74973"; transcript_id "MSTRG.74973.29"; exon_number "21";
chr17	StringTie	exon	18242743	18242822	1000	+	.	gene_id "MSTRG.74973"; transcript_id "MSTRG.74973.29"; exon_number "22";
chr17	StringTie	exon	18243908	18244764	1000	+	.	gene_id "MSTRG.74973"; transcript_id "MSTRG.74973.29"; exon_number "23";
chr17	StringTie	transcript	18225443	18246058	1000	+	.	gene_id "MSTRG.74973"; transcript_id "MSTRG.74973.3";
chr17	StringTie	exon	18225443	18225763	1000	+	.	gene_id "MSTRG.74973"; transcript_id "MSTRG.74973.3"; exon_number "1";
chr17	StringTie	exon	18229941	18230038	1000	+	.	gene_id "MSTRG.74973"; transcript_id "MSTRG.74973.3"; exon_number "2";
chr17	StringTie	exon	18232495	18232576	1000	+	.	gene_id "MSTRG.74973"; transcript_id "MSTRG.74973.3"; exon_number "3";
chr17	StringTie	exon	18232672	18232802	1000	+	.	gene_id "MSTRG.74973"; transcript_id "MSTRG.74973.3"; exon_number "4";
chr17	StringTie	exon	18233778	18233936	1000	+	.	gene_id "MSTRG.74973"; transcript_id "MSTRG.74973.3"; exon_number "5";
chr17	StringTie	exon	18234013	18234175	1000	+	.	gene_id "MSTRG.74973"; transcript_id "MSTRG.74973.3"; exon_number "6";
chr17	StringTie	exon	18234273	18234408	1000	+	.	gene_id "MSTRG.74973"; transcript_id "MSTRG.74973.3"; exon_number "7";
chr17	StringTie	exon	18234649	18234703	1000	+	.	gene_id "MSTRG.74973"; transcript_id "MSTRG.74973.3"; exon_number "8";
chr17	StringTie	exon	18234839	18234993	1000	+	.	gene_id "MSTRG.74973"; transcript_id "MSTRG.74973.3"; exon_number "9";
chr17	StringTie	exon	18235089	18235312	1000	+	.	gene_id "MSTRG.74973"; transcript_id "MSTRG.74973.3"; exon_number "10";
chr17	StringTie	exon	18235470	18235537	1000	+	.	gene_id "MSTRG.74973"; transcript_id "MSTRG.74973.3"; exon_number "11";
chr17	StringTie	exon	18236607	18236760	1000	+	.	gene_id "MSTRG.74973"; transcript_id "MSTRG.74973.3"; exon_number "12";
chr17	StringTie	exon	18236835	18236939	1000	+	.	gene_id "MSTRG.74973"; transcript_id "MSTRG.74973.3"; exon_number "13";
chr17	StringTie	exon	18237481	18237773	1000	+	.	gene_id "MSTRG.74973"; transcript_id "MSTRG.74973.3"; exon_number "14";
chr17	StringTie	exon	18238067	18238214	1000	+	.	gene_id "MSTRG.74973"; transcript_id "MSTRG.74973.3"; exon_number "15";
chr17	StringTie	exon	18238462	18238609	1000	+	.	gene_id "MSTRG.74973"; transcript_id "MSTRG.74973.3"; exon_number "16";
chr17	StringTie	exon	18240578	18240873	1000	+	.	gene_id "MSTRG.74973"; transcript_id "MSTRG.74973.3"; exon_number "17";
chr17	StringTie	exon	18241451	18241715	1000	+	.	gene_id "MSTRG.74973"; transcript_id "MSTRG.74973.3"; exon_number "18";
chr17	StringTie	exon	18241885	18241999	1000	+	.	gene_id "MSTRG.74973"; transcript_id "MSTRG.74973.3"; exon_number "19";
chr17	StringTie	exon	18242166	18242278	1000	+	.	gene_id "MSTRG.74973"; transcript_id "MSTRG.74973.3"; exon_number "20";
chr17	StringTie	exon	18242508	18242628	1000	+	.	gene_id "MSTRG.74973"; transcript_id "MSTRG.74973.3"; exon_number "21";
chr17	StringTie	exon	18242743	18242822	1000	+	.	gene_id "MSTRG.74973"; transcript_id "MSTRG.74973.3"; exon_number "22";
chr17	StringTie	exon	18243908	18245047	1000	+	.	gene_id "MSTRG.74973"; transcript_id "MSTRG.74973.3"; exon_number "23";
chr17	StringTie	exon	18245950	18246058	1000	+	.	gene_id "MSTRG.74973"; transcript_id "MSTRG.74973.3"; exon_number "24";
chr17	StringTie	transcript	18225600	18245393	1000	+	.	gene_id "MSTRG.74973"; transcript_id "MSTRG.74973.30";
chr17	StringTie	exon	18225600	18225763	1000	+	.	gene_id "MSTRG.74973"; transcript_id "MSTRG.74973.30"; exon_number "1";
chr17	StringTie	exon	18229941	18230038	1000	+	.	gene_id "MSTRG.74973"; transcript_id "MSTRG.74973.30"; exon_number "2";
chr17	StringTie	exon	18232495	18232576	1000	+	.	gene_id "MSTRG.74973"; transcript_id "MSTRG.74973.30"; exon_number "3";
chr17	StringTie	exon	18232672	18232802	1000	+	.	gene_id "MSTRG.74973"; transcript_id "MSTRG.74973.30"; exon_number "4";
chr17	StringTie	exon	18233778	18233796	1000	+	.	gene_id "MSTRG.74973"; transcript_id "MSTRG.74973.30"; exon_number "5";
chr17	StringTie	exon	18234013	18234175	1000	+	.	gene_id "MSTRG.74973"; transcript_id "MSTRG.74973.30"; exon_number "6";
chr17	StringTie	exon	18234273	18234408	1000	+	.	gene_id "MSTRG.74973"; transcript_id "MSTRG.74973.30"; exon_number "7";
chr17	StringTie	exon	18234649	18234703	1000	+	.	gene_id "MSTRG.74973"; transcript_id "MSTRG.74973.30"; exon_number "8";
chr17	StringTie	exon	18234839	18234993	1000	+	.	gene_id "MSTRG.74973"; transcript_id "MSTRG.74973.30"; exon_number "9";
chr17	StringTie	exon	18235089	18235312	1000	+	.	gene_id "MSTRG.74973"; transcript_id "MSTRG.74973.30"; exon_number "10";
chr17	StringTie	exon	18235470	18235537	1000	+	.	gene_id "MSTRG.74973"; transcript_id "MSTRG.74973.30"; exon_number "11";
chr17	StringTie	exon	18236607	18236939	1000	+	.	gene_id "MSTRG.74973"; transcript_id "MSTRG.74973.30"; exon_number "12";
chr17	StringTie	exon	18237481	18237773	1000	+	.	gene_id "MSTRG.74973"; transcript_id "MSTRG.74973.30"; exon_number "13";
chr17	StringTie	exon	18238067	18238214	1000	+	.	gene_id "MSTRG.74973"; transcript_id "MSTRG.74973.30"; exon_number "14";
chr17	StringTie	exon	18238456	18238609	1000	+	.	gene_id "MSTRG.74973"; transcript_id "MSTRG.74973.30"; exon_number "15";
chr17	StringTie	exon	18240578	18240873	1000	+	.	gene_id "MSTRG.74973"; transcript_id "MSTRG.74973.30"; exon_number "16";
chr17	StringTie	exon	18241451	18241715	1000	+	.	gene_id "MSTRG.74973"; transcript_id "MSTRG.74973.30"; exon_number "17";
chr17	StringTie	exon	18241885	18241999	1000	+	.	gene_id "MSTRG.74973"; transcript_id "MSTRG.74973.30"; exon_number "18";
chr17	StringTie	exon	18242166	18242278	1000	+	.	gene_id "MSTRG.74973"; transcript_id "MSTRG.74973.30"; exon_number "19";
chr17	StringTie	exon	18242508	18242628	1000	+	.	gene_id "MSTRG.74973"; transcript_id "MSTRG.74973.30"; exon_number "20";
chr17	StringTie	exon	18242743	18242822	1000	+	.	gene_id "MSTRG.74973"; transcript_id "MSTRG.74973.30"; exon_number "21";
chr17	StringTie	exon	18243908	18245161	1000	+	.	gene_id "MSTRG.74973"; transcript_id "MSTRG.74973.30"; exon_number "22";
chr17	StringTie	exon	18245369	18245393	1000	+	.	gene_id "MSTRG.74973"; transcript_id "MSTRG.74973.30"; exon_number "23";
chr17	StringTie	transcript	18225601	18244812	1000	+	.	gene_id "MSTRG.74973"; transcript_id "MSTRG.74973.31";
chr17	StringTie	exon	18225601	18225763	1000	+	.	gene_id "MSTRG.74973"; transcript_id "MSTRG.74973.31"; exon_number "1";
chr17	StringTie	exon	18229941	18230038	1000	+	.	gene_id "MSTRG.74973"; transcript_id "MSTRG.74973.31"; exon_number "2";
chr17	StringTie	exon	18232495	18232576	1000	+	.	gene_id "MSTRG.74973"; transcript_id "MSTRG.74973.31"; exon_number "3";
chr17	StringTie	exon	18232704	18232802	1000	+	.	gene_id "MSTRG.74973"; transcript_id "MSTRG.74973.31"; exon_number "4";
chr17	StringTie	exon	18233778	18233936	1000	+	.	gene_id "MSTRG.74973"; transcript_id "MSTRG.74973.31"; exon_number "5";
chr17	StringTie	exon	18234013	18234175	1000	+	.	gene_id "MSTRG.74973"; transcript_id "MSTRG.74973.31"; exon_number "6";
chr17	StringTie	exon	18234276	18234408	1000	+	.	gene_id "MSTRG.74973"; transcript_id "MSTRG.74973.31"; exon_number "7";
chr17	StringTie	exon	18234649	18234703	1000	+	.	gene_id "MSTRG.74973"; transcript_id "MSTRG.74973.31"; exon_number "8";
chr17	StringTie	exon	18234839	18234993	1000	+	.	gene_id "MSTRG.74973"; transcript_id "MSTRG.74973.31"; exon_number "9";
chr17	StringTie	exon	18235089	18235312	1000	+	.	gene_id "MSTRG.74973"; transcript_id "MSTRG.74973.31"; exon_number "10";
chr17	StringTie	exon	18235470	18235537	1000	+	.	gene_id "MSTRG.74973"; transcript_id "MSTRG.74973.31"; exon_number "11";
chr17	StringTie	exon	18236607	18236760	1000	+	.	gene_id "MSTRG.74973"; transcript_id "MSTRG.74973.31"; exon_number "12";
chr17	StringTie	exon	18236835	18236939	1000	+	.	gene_id "MSTRG.74973"; transcript_id "MSTRG.74973.31"; exon_number "13";
chr17	StringTie	exon	18237481	18237773	1000	+	.	gene_id "MSTRG.74973"; transcript_id "MSTRG.74973.31"; exon_number "14";
chr17	StringTie	exon	18238067	18238214	1000	+	.	gene_id "MSTRG.74973"; transcript_id "MSTRG.74973.31"; exon_number "15";
chr17	StringTie	exon	18238462	18238609	1000	+	.	gene_id "MSTRG.74973"; transcript_id "MSTRG.74973.31"; exon_number "16";
chr17	StringTie	exon	18240578	18240873	1000	+	.	gene_id "MSTRG.74973"; transcript_id "MSTRG.74973.31"; exon_number "17";
chr17	StringTie	exon	18241451	18241715	1000	+	.	gene_id "MSTRG.74973"; transcript_id "MSTRG.74973.31"; exon_number "18";
chr17	StringTie	exon	18241885	18241999	1000	+	.	gene_id "MSTRG.74973"; transcript_id "MSTRG.74973.31"; exon_number "19";
chr17	StringTie	exon	18242172	18242278	1000	+	.	gene_id "MSTRG.74973"; transcript_id "MSTRG.74973.31"; exon_number "20";
chr17	StringTie	exon	18242448	18242628	1000	+	.	gene_id "MSTRG.74973"; transcript_id "MSTRG.74973.31"; exon_number "21";
chr17	StringTie	exon	18242743	18242822	1000	+	.	gene_id "MSTRG.74973"; transcript_id "MSTRG.74973.31"; exon_number "22";
chr17	StringTie	exon	18243908	18244812	1000	+	.	gene_id "MSTRG.74973"; transcript_id "MSTRG.74973.31"; exon_number "23";
chr17	StringTie	transcript	18225602	18244922	1000	+	.	gene_id "MSTRG.74973"; transcript_id "MSTRG.74973.32";
chr17	StringTie	exon	18225602	18225763	1000	+	.	gene_id "MSTRG.74973"; transcript_id "MSTRG.74973.32"; exon_number "1";
chr17	StringTie	exon	18229941	18230038	1000	+	.	gene_id "MSTRG.74973"; transcript_id "MSTRG.74973.32"; exon_number "2";
chr17	StringTie	exon	18232495	18232576	1000	+	.	gene_id "MSTRG.74973"; transcript_id "MSTRG.74973.32"; exon_number "3";
chr17	StringTie	exon	18232672	18232802	1000	+	.	gene_id "MSTRG.74973"; transcript_id "MSTRG.74973.32"; exon_number "4";
chr17	StringTie	exon	18233778	18233936	1000	+	.	gene_id "MSTRG.74973"; transcript_id "MSTRG.74973.32"; exon_number "5";
chr17	StringTie	exon	18234013	18234175	1000	+	.	gene_id "MSTRG.74973"; transcript_id "MSTRG.74973.32"; exon_number "6";
chr17	StringTie	exon	18234273	18234408	1000	+	.	gene_id "MSTRG.74973"; transcript_id "MSTRG.74973.32"; exon_number "7";
chr17	StringTie	exon	18234649	18234703	1000	+	.	gene_id "MSTRG.74973"; transcript_id "MSTRG.74973.32"; exon_number "8";
chr17	StringTie	exon	18234839	18234993	1000	+	.	gene_id "MSTRG.74973"; transcript_id "MSTRG.74973.32"; exon_number "9";
chr17	StringTie	exon	18235089	18235312	1000	+	.	gene_id "MSTRG.74973"; transcript_id "MSTRG.74973.32"; exon_number "10";
chr17	StringTie	exon	18235470	18235537	1000	+	.	gene_id "MSTRG.74973"; transcript_id "MSTRG.74973.32"; exon_number "11";
chr17	StringTie	exon	18236607	18236760	1000	+	.	gene_id "MSTRG.74973"; transcript_id "MSTRG.74973.32"; exon_number "12";
chr17	StringTie	exon	18236835	18236939	1000	+	.	gene_id "MSTRG.74973"; transcript_id "MSTRG.74973.32"; exon_number "13";
chr17	StringTie	exon	18237481	18237773	1000	+	.	gene_id "MSTRG.74973"; transcript_id "MSTRG.74973.32"; exon_number "14";
chr17	StringTie	exon	18238067	18238214	1000	+	.	gene_id "MSTRG.74973"; transcript_id "MSTRG.74973.32"; exon_number "15";
chr17	StringTie	exon	18238462	18238609	1000	+	.	gene_id "MSTRG.74973"; transcript_id "MSTRG.74973.32"; exon_number "16";
chr17	StringTie	exon	18240578	18240873	1000	+	.	gene_id "MSTRG.74973"; transcript_id "MSTRG.74973.32"; exon_number "17";
chr17	StringTie	exon	18241451	18241715	1000	+	.	gene_id "MSTRG.74973"; transcript_id "MSTRG.74973.32"; exon_number "18";
chr17	StringTie	exon	18241885	18241999	1000	+	.	gene_id "MSTRG.74973"; transcript_id "MSTRG.74973.32"; exon_number "19";
chr17	StringTie	exon	18242172	18242278	1000	+	.	gene_id "MSTRG.74973"; transcript_id "MSTRG.74973.32"; exon_number "20";
chr17	StringTie	exon	18242508	18242628	1000	+	.	gene_id "MSTRG.74973"; transcript_id "MSTRG.74973.32"; exon_number "21";
chr17	StringTie	exon	18242743	18242822	1000	+	.	gene_id "MSTRG.74973"; transcript_id "MSTRG.74973.32"; exon_number "22";
chr17	StringTie	exon	18243908	18244922	1000	+	.	gene_id "MSTRG.74973"; transcript_id "MSTRG.74973.32"; exon_number "23";
chr17	StringTie	transcript	18225609	18246058	1000	+	.	gene_id "MSTRG.74973"; transcript_id "MSTRG.74973.33";
chr17	StringTie	exon	18225609	18225763	1000	+	.	gene_id "MSTRG.74973"; transcript_id "MSTRG.74973.33"; exon_number "1";
chr17	StringTie	exon	18229941	18230038	1000	+	.	gene_id "MSTRG.74973"; transcript_id "MSTRG.74973.33"; exon_number "2";
chr17	StringTie	exon	18232495	18232576	1000	+	.	gene_id "MSTRG.74973"; transcript_id "MSTRG.74973.33"; exon_number "3";
chr17	StringTie	exon	18232672	18232802	1000	+	.	gene_id "MSTRG.74973"; transcript_id "MSTRG.74973.33"; exon_number "4";
chr17	StringTie	exon	18233778	18233793	1000	+	.	gene_id "MSTRG.74973"; transcript_id "MSTRG.74973.33"; exon_number "5";
chr17	StringTie	exon	18233884	18233936	1000	+	.	gene_id "MSTRG.74973"; transcript_id "MSTRG.74973.33"; exon_number "6";
chr17	StringTie	exon	18234013	18234175	1000	+	.	gene_id "MSTRG.74973"; transcript_id "MSTRG.74973.33"; exon_number "7";
chr17	StringTie	exon	18234273	18234408	1000	+	.	gene_id "MSTRG.74973"; transcript_id "MSTRG.74973.33"; exon_number "8";
chr17	StringTie	exon	18234649	18234703	1000	+	.	gene_id "MSTRG.74973"; transcript_id "MSTRG.74973.33"; exon_number "9";
chr17	StringTie	exon	18234839	18234993	1000	+	.	gene_id "MSTRG.74973"; transcript_id "MSTRG.74973.33"; exon_number "10";
chr17	StringTie	exon	18235089	18235312	1000	+	.	gene_id "MSTRG.74973"; transcript_id "MSTRG.74973.33"; exon_number "11";
chr17	StringTie	exon	18235470	18235537	1000	+	.	gene_id "MSTRG.74973"; transcript_id "MSTRG.74973.33"; exon_number "12";
chr17	StringTie	exon	18236607	18236760	1000	+	.	gene_id "MSTRG.74973"; transcript_id "MSTRG.74973.33"; exon_number "13";
chr17	StringTie	exon	18236835	18236939	1000	+	.	gene_id "MSTRG.74973"; transcript_id "MSTRG.74973.33"; exon_number "14";
chr17	StringTie	exon	18237481	18237773	1000	+	.	gene_id "MSTRG.74973"; transcript_id "MSTRG.74973.33"; exon_number "15";
chr17	StringTie	exon	18238067	18238214	1000	+	.	gene_id "MSTRG.74973"; transcript_id "MSTRG.74973.33"; exon_number "16";
chr17	StringTie	exon	18238456	18238609	1000	+	.	gene_id "MSTRG.74973"; transcript_id "MSTRG.74973.33"; exon_number "17";
chr17	StringTie	exon	18240578	18240873	1000	+	.	gene_id "MSTRG.74973"; transcript_id "MSTRG.74973.33"; exon_number "18";
chr17	StringTie	exon	18241451	18241715	1000	+	.	gene_id "MSTRG.74973"; transcript_id "MSTRG.74973.33"; exon_number "19";
chr17	StringTie	exon	18241885	18241999	1000	+	.	gene_id "MSTRG.74973"; transcript_id "MSTRG.74973.33"; exon_number "20";
chr17	StringTie	exon	18242166	18242278	1000	+	.	gene_id "MSTRG.74973"; transcript_id "MSTRG.74973.33"; exon_number "21";
chr17	StringTie	exon	18242508	18242628	1000	+	.	gene_id "MSTRG.74973"; transcript_id "MSTRG.74973.33"; exon_number "22";
chr17	StringTie	exon	18242743	18242822	1000	+	.	gene_id "MSTRG.74973"; transcript_id "MSTRG.74973.33"; exon_number "23";
chr17	StringTie	exon	18243908	18245047	1000	+	.	gene_id "MSTRG.74973"; transcript_id "MSTRG.74973.33"; exon_number "24";
chr17	StringTie	exon	18245950	18246058	1000	+	.	gene_id "MSTRG.74973"; transcript_id "MSTRG.74973.33"; exon_number "25";
chr17	StringTie	transcript	18225617	18244879	1000	+	.	gene_id "MSTRG.74973"; transcript_id "MSTRG.74973.34";
chr17	StringTie	exon	18225617	18225763	1000	+	.	gene_id "MSTRG.74973"; transcript_id "MSTRG.74973.34"; exon_number "1";
chr17	StringTie	exon	18229941	18230038	1000	+	.	gene_id "MSTRG.74973"; transcript_id "MSTRG.74973.34"; exon_number "2";
chr17	StringTie	exon	18232495	18232576	1000	+	.	gene_id "MSTRG.74973"; transcript_id "MSTRG.74973.34"; exon_number "3";
chr17	StringTie	exon	18232672	18232802	1000	+	.	gene_id "MSTRG.74973"; transcript_id "MSTRG.74973.34"; exon_number "4";
chr17	StringTie	exon	18233778	18233936	1000	+	.	gene_id "MSTRG.74973"; transcript_id "MSTRG.74973.34"; exon_number "5";
chr17	StringTie	exon	18234013	18234175	1000	+	.	gene_id "MSTRG.74973"; transcript_id "MSTRG.74973.34"; exon_number "6";
chr17	StringTie	exon	18234276	18234408	1000	+	.	gene_id "MSTRG.74973"; transcript_id "MSTRG.74973.34"; exon_number "7";
chr17	StringTie	exon	18234649	18234703	1000	+	.	gene_id "MSTRG.74973"; transcript_id "MSTRG.74973.34"; exon_number "8";
chr17	StringTie	exon	18234839	18234993	1000	+	.	gene_id "MSTRG.74973"; transcript_id "MSTRG.74973.34"; exon_number "9";
chr17	StringTie	exon	18235089	18235312	1000	+	.	gene_id "MSTRG.74973"; transcript_id "MSTRG.74973.34"; exon_number "10";
chr17	StringTie	exon	18235470	18235537	1000	+	.	gene_id "MSTRG.74973"; transcript_id "MSTRG.74973.34"; exon_number "11";
chr17	StringTie	exon	18236607	18236760	1000	+	.	gene_id "MSTRG.74973"; transcript_id "MSTRG.74973.34"; exon_number "12";
chr17	StringTie	exon	18236835	18236939	1000	+	.	gene_id "MSTRG.74973"; transcript_id "MSTRG.74973.34"; exon_number "13";
chr17	StringTie	exon	18237481	18237773	1000	+	.	gene_id "MSTRG.74973"; transcript_id "MSTRG.74973.34"; exon_number "14";
chr17	StringTie	exon	18238067	18238214	1000	+	.	gene_id "MSTRG.74973"; transcript_id "MSTRG.74973.34"; exon_number "15";
chr17	StringTie	exon	18238462	18238609	1000	+	.	gene_id "MSTRG.74973"; transcript_id "MSTRG.74973.34"; exon_number "16";
chr17	StringTie	exon	18240578	18240873	1000	+	.	gene_id "MSTRG.74973"; transcript_id "MSTRG.74973.34"; exon_number "17";
chr17	StringTie	exon	18241451	18241715	1000	+	.	gene_id "MSTRG.74973"; transcript_id "MSTRG.74973.34"; exon_number "18";
chr17	StringTie	exon	18241885	18241999	1000	+	.	gene_id "MSTRG.74973"; transcript_id "MSTRG.74973.34"; exon_number "19";
chr17	StringTie	exon	18242166	18242278	1000	+	.	gene_id "MSTRG.74973"; transcript_id "MSTRG.74973.34"; exon_number "20";
chr17	StringTie	exon	18242508	18242628	1000	+	.	gene_id "MSTRG.74973"; transcript_id "MSTRG.74973.34"; exon_number "21";
chr17	StringTie	exon	18243908	18244879	1000	+	.	gene_id "MSTRG.74973"; transcript_id "MSTRG.74973.34"; exon_number "22";
chr17	StringTie	transcript	18225617	18244810	1000	+	.	gene_id "MSTRG.74973"; transcript_id "MSTRG.74973.35";
chr17	StringTie	exon	18225617	18225763	1000	+	.	gene_id "MSTRG.74973"; transcript_id "MSTRG.74973.35"; exon_number "1";
chr17	StringTie	exon	18229941	18230038	1000	+	.	gene_id "MSTRG.74973"; transcript_id "MSTRG.74973.35"; exon_number "2";
chr17	StringTie	exon	18232495	18232576	1000	+	.	gene_id "MSTRG.74973"; transcript_id "MSTRG.74973.35"; exon_number "3";
chr17	StringTie	exon	18232704	18232802	1000	+	.	gene_id "MSTRG.74973"; transcript_id "MSTRG.74973.35"; exon_number "4";
chr17	StringTie	exon	18233778	18233936	1000	+	.	gene_id "MSTRG.74973"; transcript_id "MSTRG.74973.35"; exon_number "5";
chr17	StringTie	exon	18234013	18234175	1000	+	.	gene_id "MSTRG.74973"; transcript_id "MSTRG.74973.35"; exon_number "6";
chr17	StringTie	exon	18234276	18234408	1000	+	.	gene_id "MSTRG.74973"; transcript_id "MSTRG.74973.35"; exon_number "7";
chr17	StringTie	exon	18234649	18234703	1000	+	.	gene_id "MSTRG.74973"; transcript_id "MSTRG.74973.35"; exon_number "8";
chr17	StringTie	exon	18234839	18234993	1000	+	.	gene_id "MSTRG.74973"; transcript_id "MSTRG.74973.35"; exon_number "9";
chr17	StringTie	exon	18235089	18235312	1000	+	.	gene_id "MSTRG.74973"; transcript_id "MSTRG.74973.35"; exon_number "10";
chr17	StringTie	exon	18235470	18235537	1000	+	.	gene_id "MSTRG.74973"; transcript_id "MSTRG.74973.35"; exon_number "11";
chr17	StringTie	exon	18236607	18236760	1000	+	.	gene_id "MSTRG.74973"; transcript_id "MSTRG.74973.35"; exon_number "12";
chr17	StringTie	exon	18236835	18236939	1000	+	.	gene_id "MSTRG.74973"; transcript_id "MSTRG.74973.35"; exon_number "13";
chr17	StringTie	exon	18237481	18237773	1000	+	.	gene_id "MSTRG.74973"; transcript_id "MSTRG.74973.35"; exon_number "14";
chr17	StringTie	exon	18238067	18238214	1000	+	.	gene_id "MSTRG.74973"; transcript_id "MSTRG.74973.35"; exon_number "15";
chr17	StringTie	exon	18238462	18238609	1000	+	.	gene_id "MSTRG.74973"; transcript_id "MSTRG.74973.35"; exon_number "16";
chr17	StringTie	exon	18240578	18240873	1000	+	.	gene_id "MSTRG.74973"; transcript_id "MSTRG.74973.35"; exon_number "17";
chr17	StringTie	exon	18241451	18241715	1000	+	.	gene_id "MSTRG.74973"; transcript_id "MSTRG.74973.35"; exon_number "18";
chr17	StringTie	exon	18241885	18241999	1000	+	.	gene_id "MSTRG.74973"; transcript_id "MSTRG.74973.35"; exon_number "19";
chr17	StringTie	exon	18242172	18242278	1000	+	.	gene_id "MSTRG.74973"; transcript_id "MSTRG.74973.35"; exon_number "20";
chr17	StringTie	exon	18242508	18242628	1000	+	.	gene_id "MSTRG.74973"; transcript_id "MSTRG.74973.35"; exon_number "21";
chr17	StringTie	exon	18242743	18242822	1000	+	.	gene_id "MSTRG.74973"; transcript_id "MSTRG.74973.35"; exon_number "22";
chr17	StringTie	exon	18243908	18244810	1000	+	.	gene_id "MSTRG.74973"; transcript_id "MSTRG.74973.35"; exon_number "23";
chr17	StringTie	transcript	18225619	18244913	1000	+	.	gene_id "MSTRG.74973"; transcript_id "MSTRG.74973.36";
chr17	StringTie	exon	18225619	18225763	1000	+	.	gene_id "MSTRG.74973"; transcript_id "MSTRG.74973.36"; exon_number "1";
chr17	StringTie	exon	18229941	18230038	1000	+	.	gene_id "MSTRG.74973"; transcript_id "MSTRG.74973.36"; exon_number "2";
chr17	StringTie	exon	18232495	18232576	1000	+	.	gene_id "MSTRG.74973"; transcript_id "MSTRG.74973.36"; exon_number "3";
chr17	StringTie	exon	18232672	18232802	1000	+	.	gene_id "MSTRG.74973"; transcript_id "MSTRG.74973.36"; exon_number "4";
chr17	StringTie	exon	18233778	18233936	1000	+	.	gene_id "MSTRG.74973"; transcript_id "MSTRG.74973.36"; exon_number "5";
chr17	StringTie	exon	18234013	18234175	1000	+	.	gene_id "MSTRG.74973"; transcript_id "MSTRG.74973.36"; exon_number "6";
chr17	StringTie	exon	18234276	18234408	1000	+	.	gene_id "MSTRG.74973"; transcript_id "MSTRG.74973.36"; exon_number "7";
chr17	StringTie	exon	18234649	18234703	1000	+	.	gene_id "MSTRG.74973"; transcript_id "MSTRG.74973.36"; exon_number "8";
chr17	StringTie	exon	18234839	18234993	1000	+	.	gene_id "MSTRG.74973"; transcript_id "MSTRG.74973.36"; exon_number "9";
chr17	StringTie	exon	18235089	18235312	1000	+	.	gene_id "MSTRG.74973"; transcript_id "MSTRG.74973.36"; exon_number "10";
chr17	StringTie	exon	18235470	18235537	1000	+	.	gene_id "MSTRG.74973"; transcript_id "MSTRG.74973.36"; exon_number "11";
chr17	StringTie	exon	18236607	18236760	1000	+	.	gene_id "MSTRG.74973"; transcript_id "MSTRG.74973.36"; exon_number "12";
chr17	StringTie	exon	18236835	18236939	1000	+	.	gene_id "MSTRG.74973"; transcript_id "MSTRG.74973.36"; exon_number "13";
chr17	StringTie	exon	18237481	18237773	1000	+	.	gene_id "MSTRG.74973"; transcript_id "MSTRG.74973.36"; exon_number "14";
chr17	StringTie	exon	18238067	18238214	1000	+	.	gene_id "MSTRG.74973"; transcript_id "MSTRG.74973.36"; exon_number "15";
chr17	StringTie	exon	18238462	18238609	1000	+	.	gene_id "MSTRG.74973"; transcript_id "MSTRG.74973.36"; exon_number "16";
chr17	StringTie	exon	18240578	18240873	1000	+	.	gene_id "MSTRG.74973"; transcript_id "MSTRG.74973.36"; exon_number "17";
chr17	StringTie	exon	18241451	18241715	1000	+	.	gene_id "MSTRG.74973"; transcript_id "MSTRG.74973.36"; exon_number "18";
chr17	StringTie	exon	18241885	18241999	1000	+	.	gene_id "MSTRG.74973"; transcript_id "MSTRG.74973.36"; exon_number "19";
chr17	StringTie	exon	18242172	18242278	1000	+	.	gene_id "MSTRG.74973"; transcript_id "MSTRG.74973.36"; exon_number "20";
chr17	StringTie	exon	18242448	18242628	1000	+	.	gene_id "MSTRG.74973"; transcript_id "MSTRG.74973.36"; exon_number "21";
chr17	StringTie	exon	18243908	18244913	1000	+	.	gene_id "MSTRG.74973"; transcript_id "MSTRG.74973.36"; exon_number "22";
chr17	StringTie	transcript	18225624	18244716	1000	+	.	gene_id "MSTRG.74973"; transcript_id "MSTRG.74973.37";
chr17	StringTie	exon	18225624	18225763	1000	+	.	gene_id "MSTRG.74973"; transcript_id "MSTRG.74973.37"; exon_number "1";
chr17	StringTie	exon	18229941	18230038	1000	+	.	gene_id "MSTRG.74973"; transcript_id "MSTRG.74973.37"; exon_number "2";
chr17	StringTie	exon	18232495	18232576	1000	+	.	gene_id "MSTRG.74973"; transcript_id "MSTRG.74973.37"; exon_number "3";
chr17	StringTie	exon	18232672	18232802	1000	+	.	gene_id "MSTRG.74973"; transcript_id "MSTRG.74973.37"; exon_number "4";
chr17	StringTie	exon	18233778	18233936	1000	+	.	gene_id "MSTRG.74973"; transcript_id "MSTRG.74973.37"; exon_number "5";
chr17	StringTie	exon	18234013	18234175	1000	+	.	gene_id "MSTRG.74973"; transcript_id "MSTRG.74973.37"; exon_number "6";
chr17	StringTie	exon	18234273	18234408	1000	+	.	gene_id "MSTRG.74973"; transcript_id "MSTRG.74973.37"; exon_number "7";
chr17	StringTie	exon	18234649	18234703	1000	+	.	gene_id "MSTRG.74973"; transcript_id "MSTRG.74973.37"; exon_number "8";
chr17	StringTie	exon	18234860	18234993	1000	+	.	gene_id "MSTRG.74973"; transcript_id "MSTRG.74973.37"; exon_number "9";
chr17	StringTie	exon	18235089	18235312	1000	+	.	gene_id "MSTRG.74973"; transcript_id "MSTRG.74973.37"; exon_number "10";
chr17	StringTie	exon	18235470	18235537	1000	+	.	gene_id "MSTRG.74973"; transcript_id "MSTRG.74973.37"; exon_number "11";
chr17	StringTie	exon	18236607	18236760	1000	+	.	gene_id "MSTRG.74973"; transcript_id "MSTRG.74973.37"; exon_number "12";
chr17	StringTie	exon	18236835	18236939	1000	+	.	gene_id "MSTRG.74973"; transcript_id "MSTRG.74973.37"; exon_number "13";
chr17	StringTie	exon	18237481	18237773	1000	+	.	gene_id "MSTRG.74973"; transcript_id "MSTRG.74973.37"; exon_number "14";
chr17	StringTie	exon	18238067	18238214	1000	+	.	gene_id "MSTRG.74973"; transcript_id "MSTRG.74973.37"; exon_number "15";
chr17	StringTie	exon	18238456	18238609	1000	+	.	gene_id "MSTRG.74973"; transcript_id "MSTRG.74973.37"; exon_number "16";
chr17	StringTie	exon	18240578	18240873	1000	+	.	gene_id "MSTRG.74973"; transcript_id "MSTRG.74973.37"; exon_number "17";
chr17	StringTie	exon	18241451	18241715	1000	+	.	gene_id "MSTRG.74973"; transcript_id "MSTRG.74973.37"; exon_number "18";
chr17	StringTie	exon	18241885	18241999	1000	+	.	gene_id "MSTRG.74973"; transcript_id "MSTRG.74973.37"; exon_number "19";
chr17	StringTie	exon	18242166	18242278	1000	+	.	gene_id "MSTRG.74973"; transcript_id "MSTRG.74973.37"; exon_number "20";
chr17	StringTie	exon	18242508	18242628	1000	+	.	gene_id "MSTRG.74973"; transcript_id "MSTRG.74973.37"; exon_number "21";
chr17	StringTie	exon	18242743	18242822	1000	+	.	gene_id "MSTRG.74973"; transcript_id "MSTRG.74973.37"; exon_number "22";
chr17	StringTie	exon	18243908	18244716	1000	+	.	gene_id "MSTRG.74973"; transcript_id "MSTRG.74973.37"; exon_number "23";
chr17	StringTie	transcript	18225625	18244875	1000	+	.	gene_id "MSTRG.74973"; transcript_id "MSTRG.74973.38";
chr17	StringTie	exon	18225625	18225763	1000	+	.	gene_id "MSTRG.74973"; transcript_id "MSTRG.74973.38"; exon_number "1";
chr17	StringTie	exon	18229941	18230038	1000	+	.	gene_id "MSTRG.74973"; transcript_id "MSTRG.74973.38"; exon_number "2";
chr17	StringTie	exon	18232495	18232576	1000	+	.	gene_id "MSTRG.74973"; transcript_id "MSTRG.74973.38"; exon_number "3";
chr17	StringTie	exon	18232701	18232802	1000	+	.	gene_id "MSTRG.74973"; transcript_id "MSTRG.74973.38"; exon_number "4";
chr17	StringTie	exon	18233778	18233936	1000	+	.	gene_id "MSTRG.74973"; transcript_id "MSTRG.74973.38"; exon_number "5";
chr17	StringTie	exon	18234013	18234175	1000	+	.	gene_id "MSTRG.74973"; transcript_id "MSTRG.74973.38"; exon_number "6";
chr17	StringTie	exon	18234276	18234408	1000	+	.	gene_id "MSTRG.74973"; transcript_id "MSTRG.74973.38"; exon_number "7";
chr17	StringTie	exon	18234649	18234703	1000	+	.	gene_id "MSTRG.74973"; transcript_id "MSTRG.74973.38"; exon_number "8";
chr17	StringTie	exon	18234839	18234993	1000	+	.	gene_id "MSTRG.74973"; transcript_id "MSTRG.74973.38"; exon_number "9";
chr17	StringTie	exon	18235089	18235312	1000	+	.	gene_id "MSTRG.74973"; transcript_id "MSTRG.74973.38"; exon_number "10";
chr17	StringTie	exon	18235470	18235537	1000	+	.	gene_id "MSTRG.74973"; transcript_id "MSTRG.74973.38"; exon_number "11";
chr17	StringTie	exon	18236607	18236760	1000	+	.	gene_id "MSTRG.74973"; transcript_id "MSTRG.74973.38"; exon_number "12";
chr17	StringTie	exon	18236835	18236939	1000	+	.	gene_id "MSTRG.74973"; transcript_id "MSTRG.74973.38"; exon_number "13";
chr17	StringTie	exon	18237481	18237773	1000	+	.	gene_id "MSTRG.74973"; transcript_id "MSTRG.74973.38"; exon_number "14";
chr17	StringTie	exon	18238067	18238214	1000	+	.	gene_id "MSTRG.74973"; transcript_id "MSTRG.74973.38"; exon_number "15";
chr17	StringTie	exon	18238462	18238609	1000	+	.	gene_id "MSTRG.74973"; transcript_id "MSTRG.74973.38"; exon_number "16";
chr17	StringTie	exon	18240578	18241715	1000	+	.	gene_id "MSTRG.74973"; transcript_id "MSTRG.74973.38"; exon_number "17";
chr17	StringTie	exon	18241885	18241999	1000	+	.	gene_id "MSTRG.74973"; transcript_id "MSTRG.74973.38"; exon_number "18";
chr17	StringTie	exon	18242166	18242278	1000	+	.	gene_id "MSTRG.74973"; transcript_id "MSTRG.74973.38"; exon_number "19";
chr17	StringTie	exon	18242508	18242628	1000	+	.	gene_id "MSTRG.74973"; transcript_id "MSTRG.74973.38"; exon_number "20";
chr17	StringTie	exon	18242743	18242822	1000	+	.	gene_id "MSTRG.74973"; transcript_id "MSTRG.74973.38"; exon_number "21";
chr17	StringTie	exon	18243908	18244875	1000	+	.	gene_id "MSTRG.74973"; transcript_id "MSTRG.74973.38"; exon_number "22";
chr17	StringTie	transcript	18225625	18244746	1000	+	.	gene_id "MSTRG.74973"; transcript_id "MSTRG.74973.39";
chr17	StringTie	exon	18225625	18225763	1000	+	.	gene_id "MSTRG.74973"; transcript_id "MSTRG.74973.39"; exon_number "1";
chr17	StringTie	exon	18229941	18230038	1000	+	.	gene_id "MSTRG.74973"; transcript_id "MSTRG.74973.39"; exon_number "2";
chr17	StringTie	exon	18232495	18232576	1000	+	.	gene_id "MSTRG.74973"; transcript_id "MSTRG.74973.39"; exon_number "3";
chr17	StringTie	exon	18232672	18232802	1000	+	.	gene_id "MSTRG.74973"; transcript_id "MSTRG.74973.39"; exon_number "4";
chr17	StringTie	exon	18233778	18233936	1000	+	.	gene_id "MSTRG.74973"; transcript_id "MSTRG.74973.39"; exon_number "5";
chr17	StringTie	exon	18234013	18234175	1000	+	.	gene_id "MSTRG.74973"; transcript_id "MSTRG.74973.39"; exon_number "6";
chr17	StringTie	exon	18234273	18234408	1000	+	.	gene_id "MSTRG.74973"; transcript_id "MSTRG.74973.39"; exon_number "7";
chr17	StringTie	exon	18234649	18234703	1000	+	.	gene_id "MSTRG.74973"; transcript_id "MSTRG.74973.39"; exon_number "8";
chr17	StringTie	exon	18234839	18234993	1000	+	.	gene_id "MSTRG.74973"; transcript_id "MSTRG.74973.39"; exon_number "9";
chr17	StringTie	exon	18235089	18235312	1000	+	.	gene_id "MSTRG.74973"; transcript_id "MSTRG.74973.39"; exon_number "10";
chr17	StringTie	exon	18235470	18235537	1000	+	.	gene_id "MSTRG.74973"; transcript_id "MSTRG.74973.39"; exon_number "11";
chr17	StringTie	exon	18236607	18236760	1000	+	.	gene_id "MSTRG.74973"; transcript_id "MSTRG.74973.39"; exon_number "12";
chr17	StringTie	exon	18236835	18236939	1000	+	.	gene_id "MSTRG.74973"; transcript_id "MSTRG.74973.39"; exon_number "13";
chr17	StringTie	exon	18237481	18237773	1000	+	.	gene_id "MSTRG.74973"; transcript_id "MSTRG.74973.39"; exon_number "14";
chr17	StringTie	exon	18238067	18238214	1000	+	.	gene_id "MSTRG.74973"; transcript_id "MSTRG.74973.39"; exon_number "15";
chr17	StringTie	exon	18238456	18238609	1000	+	.	gene_id "MSTRG.74973"; transcript_id "MSTRG.74973.39"; exon_number "16";
chr17	StringTie	exon	18240578	18240873	1000	+	.	gene_id "MSTRG.74973"; transcript_id "MSTRG.74973.39"; exon_number "17";
chr17	StringTie	exon	18241451	18241715	1000	+	.	gene_id "MSTRG.74973"; transcript_id "MSTRG.74973.39"; exon_number "18";
chr17	StringTie	exon	18241885	18241999	1000	+	.	gene_id "MSTRG.74973"; transcript_id "MSTRG.74973.39"; exon_number "19";
chr17	StringTie	exon	18242166	18242278	1000	+	.	gene_id "MSTRG.74973"; transcript_id "MSTRG.74973.39"; exon_number "20";
chr17	StringTie	exon	18242508	18242628	1000	+	.	gene_id "MSTRG.74973"; transcript_id "MSTRG.74973.39"; exon_number "21";
chr17	StringTie	exon	18243908	18244746	1000	+	.	gene_id "MSTRG.74973"; transcript_id "MSTRG.74973.39"; exon_number "22";
chr17	StringTie	transcript	18225482	18247036	1000	+	.	gene_id "MSTRG.74973"; transcript_id "MSTRG.74973.4";
chr17	StringTie	exon	18225482	18225763	1000	+	.	gene_id "MSTRG.74973"; transcript_id "MSTRG.74973.4"; exon_number "1";
chr17	StringTie	exon	18229941	18230038	1000	+	.	gene_id "MSTRG.74973"; transcript_id "MSTRG.74973.4"; exon_number "2";
chr17	StringTie	exon	18232495	18232576	1000	+	.	gene_id "MSTRG.74973"; transcript_id "MSTRG.74973.4"; exon_number "3";
chr17	StringTie	exon	18232672	18232802	1000	+	.	gene_id "MSTRG.74973"; transcript_id "MSTRG.74973.4"; exon_number "4";
chr17	StringTie	exon	18233778	18233936	1000	+	.	gene_id "MSTRG.74973"; transcript_id "MSTRG.74973.4"; exon_number "5";
chr17	StringTie	exon	18234013	18234175	1000	+	.	gene_id "MSTRG.74973"; transcript_id "MSTRG.74973.4"; exon_number "6";
chr17	StringTie	exon	18234273	18234408	1000	+	.	gene_id "MSTRG.74973"; transcript_id "MSTRG.74973.4"; exon_number "7";
chr17	StringTie	exon	18234649	18234703	1000	+	.	gene_id "MSTRG.74973"; transcript_id "MSTRG.74973.4"; exon_number "8";
chr17	StringTie	exon	18234839	18234993	1000	+	.	gene_id "MSTRG.74973"; transcript_id "MSTRG.74973.4"; exon_number "9";
chr17	StringTie	exon	18235089	18235312	1000	+	.	gene_id "MSTRG.74973"; transcript_id "MSTRG.74973.4"; exon_number "10";
chr17	StringTie	exon	18235470	18235537	1000	+	.	gene_id "MSTRG.74973"; transcript_id "MSTRG.74973.4"; exon_number "11";
chr17	StringTie	exon	18236607	18236760	1000	+	.	gene_id "MSTRG.74973"; transcript_id "MSTRG.74973.4"; exon_number "12";
chr17	StringTie	exon	18236835	18236939	1000	+	.	gene_id "MSTRG.74973"; transcript_id "MSTRG.74973.4"; exon_number "13";
chr17	StringTie	exon	18237481	18237773	1000	+	.	gene_id "MSTRG.74973"; transcript_id "MSTRG.74973.4"; exon_number "14";
chr17	StringTie	exon	18238067	18238214	1000	+	.	gene_id "MSTRG.74973"; transcript_id "MSTRG.74973.4"; exon_number "15";
chr17	StringTie	exon	18238456	18238609	1000	+	.	gene_id "MSTRG.74973"; transcript_id "MSTRG.74973.4"; exon_number "16";
chr17	StringTie	exon	18240578	18240873	1000	+	.	gene_id "MSTRG.74973"; transcript_id "MSTRG.74973.4"; exon_number "17";
chr17	StringTie	exon	18241451	18241715	1000	+	.	gene_id "MSTRG.74973"; transcript_id "MSTRG.74973.4"; exon_number "18";
chr17	StringTie	exon	18241885	18241999	1000	+	.	gene_id "MSTRG.74973"; transcript_id "MSTRG.74973.4"; exon_number "19";
chr17	StringTie	exon	18242166	18242278	1000	+	.	gene_id "MSTRG.74973"; transcript_id "MSTRG.74973.4"; exon_number "20";
chr17	StringTie	exon	18242508	18242628	1000	+	.	gene_id "MSTRG.74973"; transcript_id "MSTRG.74973.4"; exon_number "21";
chr17	StringTie	exon	18242743	18242822	1000	+	.	gene_id "MSTRG.74973"; transcript_id "MSTRG.74973.4"; exon_number "22";
chr17	StringTie	exon	18243908	18245050	1000	+	.	gene_id "MSTRG.74973"; transcript_id "MSTRG.74973.4"; exon_number "23";
chr17	StringTie	exon	18245950	18246194	1000	+	.	gene_id "MSTRG.74973"; transcript_id "MSTRG.74973.4"; exon_number "24";
chr17	StringTie	exon	18246615	18246782	1000	+	.	gene_id "MSTRG.74973"; transcript_id "MSTRG.74973.4"; exon_number "25";
chr17	StringTie	exon	18247020	18247036	1000	+	.	gene_id "MSTRG.74973"; transcript_id "MSTRG.74973.4"; exon_number "26";
chr17	StringTie	transcript	18225627	18244779	1000	+	.	gene_id "MSTRG.74973"; transcript_id "MSTRG.74973.40";
chr17	StringTie	exon	18225627	18225763	1000	+	.	gene_id "MSTRG.74973"; transcript_id "MSTRG.74973.40"; exon_number "1";
chr17	StringTie	exon	18229941	18230038	1000	+	.	gene_id "MSTRG.74973"; transcript_id "MSTRG.74973.40"; exon_number "2";
chr17	StringTie	exon	18232495	18232576	1000	+	.	gene_id "MSTRG.74973"; transcript_id "MSTRG.74973.40"; exon_number "3";
chr17	StringTie	exon	18232672	18232802	1000	+	.	gene_id "MSTRG.74973"; transcript_id "MSTRG.74973.40"; exon_number "4";
chr17	StringTie	exon	18233778	18233936	1000	+	.	gene_id "MSTRG.74973"; transcript_id "MSTRG.74973.40"; exon_number "5";
chr17	StringTie	exon	18234013	18234175	1000	+	.	gene_id "MSTRG.74973"; transcript_id "MSTRG.74973.40"; exon_number "6";
chr17	StringTie	exon	18234273	18234408	1000	+	.	gene_id "MSTRG.74973"; transcript_id "MSTRG.74973.40"; exon_number "7";
chr17	StringTie	exon	18234649	18234703	1000	+	.	gene_id "MSTRG.74973"; transcript_id "MSTRG.74973.40"; exon_number "8";
chr17	StringTie	exon	18234839	18234993	1000	+	.	gene_id "MSTRG.74973"; transcript_id "MSTRG.74973.40"; exon_number "9";
chr17	StringTie	exon	18235089	18235312	1000	+	.	gene_id "MSTRG.74973"; transcript_id "MSTRG.74973.40"; exon_number "10";
chr17	StringTie	exon	18235470	18235537	1000	+	.	gene_id "MSTRG.74973"; transcript_id "MSTRG.74973.40"; exon_number "11";
chr17	StringTie	exon	18236607	18236760	1000	+	.	gene_id "MSTRG.74973"; transcript_id "MSTRG.74973.40"; exon_number "12";
chr17	StringTie	exon	18236835	18236939	1000	+	.	gene_id "MSTRG.74973"; transcript_id "MSTRG.74973.40"; exon_number "13";
chr17	StringTie	exon	18237481	18237773	1000	+	.	gene_id "MSTRG.74973"; transcript_id "MSTRG.74973.40"; exon_number "14";
chr17	StringTie	exon	18238067	18238214	1000	+	.	gene_id "MSTRG.74973"; transcript_id "MSTRG.74973.40"; exon_number "15";
chr17	StringTie	exon	18238462	18238609	1000	+	.	gene_id "MSTRG.74973"; transcript_id "MSTRG.74973.40"; exon_number "16";
chr17	StringTie	exon	18240578	18240873	1000	+	.	gene_id "MSTRG.74973"; transcript_id "MSTRG.74973.40"; exon_number "17";
chr17	StringTie	exon	18241451	18241715	1000	+	.	gene_id "MSTRG.74973"; transcript_id "MSTRG.74973.40"; exon_number "18";
chr17	StringTie	exon	18241885	18241999	1000	+	.	gene_id "MSTRG.74973"; transcript_id "MSTRG.74973.40"; exon_number "19";
chr17	StringTie	exon	18242172	18242278	1000	+	.	gene_id "MSTRG.74973"; transcript_id "MSTRG.74973.40"; exon_number "20";
chr17	StringTie	exon	18242448	18242628	1000	+	.	gene_id "MSTRG.74973"; transcript_id "MSTRG.74973.40"; exon_number "21";
chr17	StringTie	exon	18242743	18242822	1000	+	.	gene_id "MSTRG.74973"; transcript_id "MSTRG.74973.40"; exon_number "22";
chr17	StringTie	exon	18243908	18244779	1000	+	.	gene_id "MSTRG.74973"; transcript_id "MSTRG.74973.40"; exon_number "23";
chr17	StringTie	transcript	18225627	18244817	1000	+	.	gene_id "MSTRG.74973"; transcript_id "MSTRG.74973.41";
chr17	StringTie	exon	18225627	18225763	1000	+	.	gene_id "MSTRG.74973"; transcript_id "MSTRG.74973.41"; exon_number "1";
chr17	StringTie	exon	18229941	18230038	1000	+	.	gene_id "MSTRG.74973"; transcript_id "MSTRG.74973.41"; exon_number "2";
chr17	StringTie	exon	18232495	18232576	1000	+	.	gene_id "MSTRG.74973"; transcript_id "MSTRG.74973.41"; exon_number "3";
chr17	StringTie	exon	18232672	18232802	1000	+	.	gene_id "MSTRG.74973"; transcript_id "MSTRG.74973.41"; exon_number "4";
chr17	StringTie	exon	18233778	18233936	1000	+	.	gene_id "MSTRG.74973"; transcript_id "MSTRG.74973.41"; exon_number "5";
chr17	StringTie	exon	18234013	18234175	1000	+	.	gene_id "MSTRG.74973"; transcript_id "MSTRG.74973.41"; exon_number "6";
chr17	StringTie	exon	18234276	18234408	1000	+	.	gene_id "MSTRG.74973"; transcript_id "MSTRG.74973.41"; exon_number "7";
chr17	StringTie	exon	18234649	18234703	1000	+	.	gene_id "MSTRG.74973"; transcript_id "MSTRG.74973.41"; exon_number "8";
chr17	StringTie	exon	18234839	18234993	1000	+	.	gene_id "MSTRG.74973"; transcript_id "MSTRG.74973.41"; exon_number "9";
chr17	StringTie	exon	18235089	18235312	1000	+	.	gene_id "MSTRG.74973"; transcript_id "MSTRG.74973.41"; exon_number "10";
chr17	StringTie	exon	18235470	18235537	1000	+	.	gene_id "MSTRG.74973"; transcript_id "MSTRG.74973.41"; exon_number "11";
chr17	StringTie	exon	18236607	18236760	1000	+	.	gene_id "MSTRG.74973"; transcript_id "MSTRG.74973.41"; exon_number "12";
chr17	StringTie	exon	18236835	18236939	1000	+	.	gene_id "MSTRG.74973"; transcript_id "MSTRG.74973.41"; exon_number "13";
chr17	StringTie	exon	18237481	18237773	1000	+	.	gene_id "MSTRG.74973"; transcript_id "MSTRG.74973.41"; exon_number "14";
chr17	StringTie	exon	18238067	18238214	1000	+	.	gene_id "MSTRG.74973"; transcript_id "MSTRG.74973.41"; exon_number "15";
chr17	StringTie	exon	18238462	18238609	1000	+	.	gene_id "MSTRG.74973"; transcript_id "MSTRG.74973.41"; exon_number "16";
chr17	StringTie	exon	18240578	18240873	1000	+	.	gene_id "MSTRG.74973"; transcript_id "MSTRG.74973.41"; exon_number "17";
chr17	StringTie	exon	18241451	18241715	1000	+	.	gene_id "MSTRG.74973"; transcript_id "MSTRG.74973.41"; exon_number "18";
chr17	StringTie	exon	18241885	18241999	1000	+	.	gene_id "MSTRG.74973"; transcript_id "MSTRG.74973.41"; exon_number "19";
chr17	StringTie	exon	18242172	18242278	1000	+	.	gene_id "MSTRG.74973"; transcript_id "MSTRG.74973.41"; exon_number "20";
chr17	StringTie	exon	18242448	18242628	1000	+	.	gene_id "MSTRG.74973"; transcript_id "MSTRG.74973.41"; exon_number "21";
chr17	StringTie	exon	18242743	18242822	1000	+	.	gene_id "MSTRG.74973"; transcript_id "MSTRG.74973.41"; exon_number "22";
chr17	StringTie	exon	18243912	18244817	1000	+	.	gene_id "MSTRG.74973"; transcript_id "MSTRG.74973.41"; exon_number "23";
chr17	StringTie	transcript	18225628	18244752	1000	+	.	gene_id "MSTRG.74973"; transcript_id "MSTRG.74973.42";
chr17	StringTie	exon	18225628	18225763	1000	+	.	gene_id "MSTRG.74973"; transcript_id "MSTRG.74973.42"; exon_number "1";
chr17	StringTie	exon	18229941	18230038	1000	+	.	gene_id "MSTRG.74973"; transcript_id "MSTRG.74973.42"; exon_number "2";
chr17	StringTie	exon	18232495	18232576	1000	+	.	gene_id "MSTRG.74973"; transcript_id "MSTRG.74973.42"; exon_number "3";
chr17	StringTie	exon	18232672	18232802	1000	+	.	gene_id "MSTRG.74973"; transcript_id "MSTRG.74973.42"; exon_number "4";
chr17	StringTie	exon	18233778	18233936	1000	+	.	gene_id "MSTRG.74973"; transcript_id "MSTRG.74973.42"; exon_number "5";
chr17	StringTie	exon	18234013	18234175	1000	+	.	gene_id "MSTRG.74973"; transcript_id "MSTRG.74973.42"; exon_number "6";
chr17	StringTie	exon	18234273	18234408	1000	+	.	gene_id "MSTRG.74973"; transcript_id "MSTRG.74973.42"; exon_number "7";
chr17	StringTie	exon	18234649	18234703	1000	+	.	gene_id "MSTRG.74973"; transcript_id "MSTRG.74973.42"; exon_number "8";
chr17	StringTie	exon	18234839	18234993	1000	+	.	gene_id "MSTRG.74973"; transcript_id "MSTRG.74973.42"; exon_number "9";
chr17	StringTie	exon	18235089	18235312	1000	+	.	gene_id "MSTRG.74973"; transcript_id "MSTRG.74973.42"; exon_number "10";
chr17	StringTie	exon	18235470	18235537	1000	+	.	gene_id "MSTRG.74973"; transcript_id "MSTRG.74973.42"; exon_number "11";
chr17	StringTie	exon	18236607	18236760	1000	+	.	gene_id "MSTRG.74973"; transcript_id "MSTRG.74973.42"; exon_number "12";
chr17	StringTie	exon	18236835	18236939	1000	+	.	gene_id "MSTRG.74973"; transcript_id "MSTRG.74973.42"; exon_number "13";
chr17	StringTie	exon	18237481	18237773	1000	+	.	gene_id "MSTRG.74973"; transcript_id "MSTRG.74973.42"; exon_number "14";
chr17	StringTie	exon	18238067	18238214	1000	+	.	gene_id "MSTRG.74973"; transcript_id "MSTRG.74973.42"; exon_number "15";
chr17	StringTie	exon	18238456	18238609	1000	+	.	gene_id "MSTRG.74973"; transcript_id "MSTRG.74973.42"; exon_number "16";
chr17	StringTie	exon	18240578	18240873	1000	+	.	gene_id "MSTRG.74973"; transcript_id "MSTRG.74973.42"; exon_number "17";
chr17	StringTie	exon	18241451	18241715	1000	+	.	gene_id "MSTRG.74973"; transcript_id "MSTRG.74973.42"; exon_number "18";
chr17	StringTie	exon	18241885	18241999	1000	+	.	gene_id "MSTRG.74973"; transcript_id "MSTRG.74973.42"; exon_number "19";
chr17	StringTie	exon	18242166	18242278	1000	+	.	gene_id "MSTRG.74973"; transcript_id "MSTRG.74973.42"; exon_number "20";
chr17	StringTie	exon	18242508	18242628	1000	+	.	gene_id "MSTRG.74973"; transcript_id "MSTRG.74973.42"; exon_number "21";
chr17	StringTie	exon	18242743	18242822	1000	+	.	gene_id "MSTRG.74973"; transcript_id "MSTRG.74973.42"; exon_number "22";
chr17	StringTie	exon	18243912	18244752	1000	+	.	gene_id "MSTRG.74973"; transcript_id "MSTRG.74973.42"; exon_number "23";
chr17	StringTie	transcript	18225628	18244726	1000	+	.	gene_id "MSTRG.74973"; transcript_id "MSTRG.74973.43";
chr17	StringTie	exon	18225628	18225763	1000	+	.	gene_id "MSTRG.74973"; transcript_id "MSTRG.74973.43"; exon_number "1";
chr17	StringTie	exon	18229941	18230038	1000	+	.	gene_id "MSTRG.74973"; transcript_id "MSTRG.74973.43"; exon_number "2";
chr17	StringTie	exon	18232495	18232576	1000	+	.	gene_id "MSTRG.74973"; transcript_id "MSTRG.74973.43"; exon_number "3";
chr17	StringTie	exon	18232672	18232802	1000	+	.	gene_id "MSTRG.74973"; transcript_id "MSTRG.74973.43"; exon_number "4";
chr17	StringTie	exon	18233778	18234175	1000	+	.	gene_id "MSTRG.74973"; transcript_id "MSTRG.74973.43"; exon_number "5";
chr17	StringTie	exon	18234273	18234408	1000	+	.	gene_id "MSTRG.74973"; transcript_id "MSTRG.74973.43"; exon_number "6";
chr17	StringTie	exon	18234649	18234703	1000	+	.	gene_id "MSTRG.74973"; transcript_id "MSTRG.74973.43"; exon_number "7";
chr17	StringTie	exon	18234839	18234993	1000	+	.	gene_id "MSTRG.74973"; transcript_id "MSTRG.74973.43"; exon_number "8";
chr17	StringTie	exon	18235089	18235312	1000	+	.	gene_id "MSTRG.74973"; transcript_id "MSTRG.74973.43"; exon_number "9";
chr17	StringTie	exon	18235470	18235537	1000	+	.	gene_id "MSTRG.74973"; transcript_id "MSTRG.74973.43"; exon_number "10";
chr17	StringTie	exon	18236835	18236939	1000	+	.	gene_id "MSTRG.74973"; transcript_id "MSTRG.74973.43"; exon_number "11";
chr17	StringTie	exon	18237481	18237773	1000	+	.	gene_id "MSTRG.74973"; transcript_id "MSTRG.74973.43"; exon_number "12";
chr17	StringTie	exon	18238067	18238214	1000	+	.	gene_id "MSTRG.74973"; transcript_id "MSTRG.74973.43"; exon_number "13";
chr17	StringTie	exon	18238456	18238609	1000	+	.	gene_id "MSTRG.74973"; transcript_id "MSTRG.74973.43"; exon_number "14";
chr17	StringTie	exon	18240578	18240873	1000	+	.	gene_id "MSTRG.74973"; transcript_id "MSTRG.74973.43"; exon_number "15";
chr17	StringTie	exon	18241451	18241715	1000	+	.	gene_id "MSTRG.74973"; transcript_id "MSTRG.74973.43"; exon_number "16";
chr17	StringTie	exon	18241885	18241999	1000	+	.	gene_id "MSTRG.74973"; transcript_id "MSTRG.74973.43"; exon_number "17";
chr17	StringTie	exon	18242166	18242278	1000	+	.	gene_id "MSTRG.74973"; transcript_id "MSTRG.74973.43"; exon_number "18";
chr17	StringTie	exon	18242508	18242628	1000	+	.	gene_id "MSTRG.74973"; transcript_id "MSTRG.74973.43"; exon_number "19";
chr17	StringTie	exon	18242743	18242822	1000	+	.	gene_id "MSTRG.74973"; transcript_id "MSTRG.74973.43"; exon_number "20";
chr17	StringTie	exon	18243908	18244726	1000	+	.	gene_id "MSTRG.74973"; transcript_id "MSTRG.74973.43"; exon_number "21";
chr17	StringTie	transcript	18225629	18244741	1000	+	.	gene_id "MSTRG.74973"; transcript_id "MSTRG.74973.44";
chr17	StringTie	exon	18225629	18225763	1000	+	.	gene_id "MSTRG.74973"; transcript_id "MSTRG.74973.44"; exon_number "1";
chr17	StringTie	exon	18229941	18230038	1000	+	.	gene_id "MSTRG.74973"; transcript_id "MSTRG.74973.44"; exon_number "2";
chr17	StringTie	exon	18232495	18232576	1000	+	.	gene_id "MSTRG.74973"; transcript_id "MSTRG.74973.44"; exon_number "3";
chr17	StringTie	exon	18232672	18232802	1000	+	.	gene_id "MSTRG.74973"; transcript_id "MSTRG.74973.44"; exon_number "4";
chr17	StringTie	exon	18233778	18233936	1000	+	.	gene_id "MSTRG.74973"; transcript_id "MSTRG.74973.44"; exon_number "5";
chr17	StringTie	exon	18234013	18234175	1000	+	.	gene_id "MSTRG.74973"; transcript_id "MSTRG.74973.44"; exon_number "6";
chr17	StringTie	exon	18234273	18234408	1000	+	.	gene_id "MSTRG.74973"; transcript_id "MSTRG.74973.44"; exon_number "7";
chr17	StringTie	exon	18234649	18234703	1000	+	.	gene_id "MSTRG.74973"; transcript_id "MSTRG.74973.44"; exon_number "8";
chr17	StringTie	exon	18234839	18234993	1000	+	.	gene_id "MSTRG.74973"; transcript_id "MSTRG.74973.44"; exon_number "9";
chr17	StringTie	exon	18235089	18235312	1000	+	.	gene_id "MSTRG.74973"; transcript_id "MSTRG.74973.44"; exon_number "10";
chr17	StringTie	exon	18235470	18235537	1000	+	.	gene_id "MSTRG.74973"; transcript_id "MSTRG.74973.44"; exon_number "11";
chr17	StringTie	exon	18236607	18236760	1000	+	.	gene_id "MSTRG.74973"; transcript_id "MSTRG.74973.44"; exon_number "12";
chr17	StringTie	exon	18236835	18236939	1000	+	.	gene_id "MSTRG.74973"; transcript_id "MSTRG.74973.44"; exon_number "13";
chr17	StringTie	exon	18237481	18237773	1000	+	.	gene_id "MSTRG.74973"; transcript_id "MSTRG.74973.44"; exon_number "14";
chr17	StringTie	exon	18238067	18238214	1000	+	.	gene_id "MSTRG.74973"; transcript_id "MSTRG.74973.44"; exon_number "15";
chr17	StringTie	exon	18238456	18238609	1000	+	.	gene_id "MSTRG.74973"; transcript_id "MSTRG.74973.44"; exon_number "16";
chr17	StringTie	exon	18240578	18240873	1000	+	.	gene_id "MSTRG.74973"; transcript_id "MSTRG.74973.44"; exon_number "17";
chr17	StringTie	exon	18241451	18241715	1000	+	.	gene_id "MSTRG.74973"; transcript_id "MSTRG.74973.44"; exon_number "18";
chr17	StringTie	exon	18241885	18241999	1000	+	.	gene_id "MSTRG.74973"; transcript_id "MSTRG.74973.44"; exon_number "19";
chr17	StringTie	exon	18242172	18242278	1000	+	.	gene_id "MSTRG.74973"; transcript_id "MSTRG.74973.44"; exon_number "20";
chr17	StringTie	exon	18242508	18242628	1000	+	.	gene_id "MSTRG.74973"; transcript_id "MSTRG.74973.44"; exon_number "21";
chr17	StringTie	exon	18242743	18242822	1000	+	.	gene_id "MSTRG.74973"; transcript_id "MSTRG.74973.44"; exon_number "22";
chr17	StringTie	exon	18243908	18244741	1000	+	.	gene_id "MSTRG.74973"; transcript_id "MSTRG.74973.44"; exon_number "23";
chr17	StringTie	transcript	18225630	18244740	1000	+	.	gene_id "MSTRG.74973"; transcript_id "MSTRG.74973.45";
chr17	StringTie	exon	18225630	18225763	1000	+	.	gene_id "MSTRG.74973"; transcript_id "MSTRG.74973.45"; exon_number "1";
chr17	StringTie	exon	18229941	18230038	1000	+	.	gene_id "MSTRG.74973"; transcript_id "MSTRG.74973.45"; exon_number "2";
chr17	StringTie	exon	18232495	18232576	1000	+	.	gene_id "MSTRG.74973"; transcript_id "MSTRG.74973.45"; exon_number "3";
chr17	StringTie	exon	18232672	18232802	1000	+	.	gene_id "MSTRG.74973"; transcript_id "MSTRG.74973.45"; exon_number "4";
chr17	StringTie	exon	18233778	18233936	1000	+	.	gene_id "MSTRG.74973"; transcript_id "MSTRG.74973.45"; exon_number "5";
chr17	StringTie	exon	18234013	18234175	1000	+	.	gene_id "MSTRG.74973"; transcript_id "MSTRG.74973.45"; exon_number "6";
chr17	StringTie	exon	18234276	18234408	1000	+	.	gene_id "MSTRG.74973"; transcript_id "MSTRG.74973.45"; exon_number "7";
chr17	StringTie	exon	18234649	18234703	1000	+	.	gene_id "MSTRG.74973"; transcript_id "MSTRG.74973.45"; exon_number "8";
chr17	StringTie	exon	18234839	18234993	1000	+	.	gene_id "MSTRG.74973"; transcript_id "MSTRG.74973.45"; exon_number "9";
chr17	StringTie	exon	18235089	18235312	1000	+	.	gene_id "MSTRG.74973"; transcript_id "MSTRG.74973.45"; exon_number "10";
chr17	StringTie	exon	18235470	18235537	1000	+	.	gene_id "MSTRG.74973"; transcript_id "MSTRG.74973.45"; exon_number "11";
chr17	StringTie	exon	18236607	18236760	1000	+	.	gene_id "MSTRG.74973"; transcript_id "MSTRG.74973.45"; exon_number "12";
chr17	StringTie	exon	18236835	18236939	1000	+	.	gene_id "MSTRG.74973"; transcript_id "MSTRG.74973.45"; exon_number "13";
chr17	StringTie	exon	18237481	18237773	1000	+	.	gene_id "MSTRG.74973"; transcript_id "MSTRG.74973.45"; exon_number "14";
chr17	StringTie	exon	18238067	18238214	1000	+	.	gene_id "MSTRG.74973"; transcript_id "MSTRG.74973.45"; exon_number "15";
chr17	StringTie	exon	18238462	18238609	1000	+	.	gene_id "MSTRG.74973"; transcript_id "MSTRG.74973.45"; exon_number "16";
chr17	StringTie	exon	18240578	18240873	1000	+	.	gene_id "MSTRG.74973"; transcript_id "MSTRG.74973.45"; exon_number "17";
chr17	StringTie	exon	18241451	18241715	1000	+	.	gene_id "MSTRG.74973"; transcript_id "MSTRG.74973.45"; exon_number "18";
chr17	StringTie	exon	18241885	18241999	1000	+	.	gene_id "MSTRG.74973"; transcript_id "MSTRG.74973.45"; exon_number "19";
chr17	StringTie	exon	18242166	18242278	1000	+	.	gene_id "MSTRG.74973"; transcript_id "MSTRG.74973.45"; exon_number "20";
chr17	StringTie	exon	18242448	18242628	1000	+	.	gene_id "MSTRG.74973"; transcript_id "MSTRG.74973.45"; exon_number "21";
chr17	StringTie	exon	18242743	18242822	1000	+	.	gene_id "MSTRG.74973"; transcript_id "MSTRG.74973.45"; exon_number "22";
chr17	StringTie	exon	18243908	18244740	1000	+	.	gene_id "MSTRG.74973"; transcript_id "MSTRG.74973.45"; exon_number "23";
chr17	StringTie	transcript	18225630	18244732	1000	+	.	gene_id "MSTRG.74973"; transcript_id "MSTRG.74973.46";
chr17	StringTie	exon	18225630	18225763	1000	+	.	gene_id "MSTRG.74973"; transcript_id "MSTRG.74973.46"; exon_number "1";
chr17	StringTie	exon	18229941	18230038	1000	+	.	gene_id "MSTRG.74973"; transcript_id "MSTRG.74973.46"; exon_number "2";
chr17	StringTie	exon	18232495	18232576	1000	+	.	gene_id "MSTRG.74973"; transcript_id "MSTRG.74973.46"; exon_number "3";
chr17	StringTie	exon	18232672	18232802	1000	+	.	gene_id "MSTRG.74973"; transcript_id "MSTRG.74973.46"; exon_number "4";
chr17	StringTie	exon	18233778	18233936	1000	+	.	gene_id "MSTRG.74973"; transcript_id "MSTRG.74973.46"; exon_number "5";
chr17	StringTie	exon	18234013	18234175	1000	+	.	gene_id "MSTRG.74973"; transcript_id "MSTRG.74973.46"; exon_number "6";
chr17	StringTie	exon	18234273	18234408	1000	+	.	gene_id "MSTRG.74973"; transcript_id "MSTRG.74973.46"; exon_number "7";
chr17	StringTie	exon	18234649	18234703	1000	+	.	gene_id "MSTRG.74973"; transcript_id "MSTRG.74973.46"; exon_number "8";
chr17	StringTie	exon	18234839	18234993	1000	+	.	gene_id "MSTRG.74973"; transcript_id "MSTRG.74973.46"; exon_number "9";
chr17	StringTie	exon	18235089	18235312	1000	+	.	gene_id "MSTRG.74973"; transcript_id "MSTRG.74973.46"; exon_number "10";
chr17	StringTie	exon	18235470	18235537	1000	+	.	gene_id "MSTRG.74973"; transcript_id "MSTRG.74973.46"; exon_number "11";
chr17	StringTie	exon	18236607	18236760	1000	+	.	gene_id "MSTRG.74973"; transcript_id "MSTRG.74973.46"; exon_number "12";
chr17	StringTie	exon	18236835	18236939	1000	+	.	gene_id "MSTRG.74973"; transcript_id "MSTRG.74973.46"; exon_number "13";
chr17	StringTie	exon	18237481	18237773	1000	+	.	gene_id "MSTRG.74973"; transcript_id "MSTRG.74973.46"; exon_number "14";
chr17	StringTie	exon	18238067	18238214	1000	+	.	gene_id "MSTRG.74973"; transcript_id "MSTRG.74973.46"; exon_number "15";
chr17	StringTie	exon	18238462	18238609	1000	+	.	gene_id "MSTRG.74973"; transcript_id "MSTRG.74973.46"; exon_number "16";
chr17	StringTie	exon	18240620	18240873	1000	+	.	gene_id "MSTRG.74973"; transcript_id "MSTRG.74973.46"; exon_number "17";
chr17	StringTie	exon	18241451	18241715	1000	+	.	gene_id "MSTRG.74973"; transcript_id "MSTRG.74973.46"; exon_number "18";
chr17	StringTie	exon	18241885	18241999	1000	+	.	gene_id "MSTRG.74973"; transcript_id "MSTRG.74973.46"; exon_number "19";
chr17	StringTie	exon	18242166	18242278	1000	+	.	gene_id "MSTRG.74973"; transcript_id "MSTRG.74973.46"; exon_number "20";
chr17	StringTie	exon	18242508	18242628	1000	+	.	gene_id "MSTRG.74973"; transcript_id "MSTRG.74973.46"; exon_number "21";
chr17	StringTie	exon	18242743	18242822	1000	+	.	gene_id "MSTRG.74973"; transcript_id "MSTRG.74973.46"; exon_number "22";
chr17	StringTie	exon	18243908	18244732	1000	+	.	gene_id "MSTRG.74973"; transcript_id "MSTRG.74973.46"; exon_number "23";
chr17	StringTie	transcript	18225641	18244739	1000	+	.	gene_id "MSTRG.74973"; transcript_id "MSTRG.74973.47";
chr17	StringTie	exon	18225641	18225763	1000	+	.	gene_id "MSTRG.74973"; transcript_id "MSTRG.74973.47"; exon_number "1";
chr17	StringTie	exon	18229941	18230038	1000	+	.	gene_id "MSTRG.74973"; transcript_id "MSTRG.74973.47"; exon_number "2";
chr17	StringTie	exon	18232495	18232576	1000	+	.	gene_id "MSTRG.74973"; transcript_id "MSTRG.74973.47"; exon_number "3";
chr17	StringTie	exon	18232672	18232802	1000	+	.	gene_id "MSTRG.74973"; transcript_id "MSTRG.74973.47"; exon_number "4";
chr17	StringTie	exon	18233778	18233936	1000	+	.	gene_id "MSTRG.74973"; transcript_id "MSTRG.74973.47"; exon_number "5";
chr17	StringTie	exon	18234013	18234175	1000	+	.	gene_id "MSTRG.74973"; transcript_id "MSTRG.74973.47"; exon_number "6";
chr17	StringTie	exon	18234273	18234408	1000	+	.	gene_id "MSTRG.74973"; transcript_id "MSTRG.74973.47"; exon_number "7";
chr17	StringTie	exon	18234649	18234703	1000	+	.	gene_id "MSTRG.74973"; transcript_id "MSTRG.74973.47"; exon_number "8";
chr17	StringTie	exon	18234839	18234993	1000	+	.	gene_id "MSTRG.74973"; transcript_id "MSTRG.74973.47"; exon_number "9";
chr17	StringTie	exon	18235089	18235312	1000	+	.	gene_id "MSTRG.74973"; transcript_id "MSTRG.74973.47"; exon_number "10";
chr17	StringTie	exon	18235470	18235537	1000	+	.	gene_id "MSTRG.74973"; transcript_id "MSTRG.74973.47"; exon_number "11";
chr17	StringTie	exon	18236607	18236760	1000	+	.	gene_id "MSTRG.74973"; transcript_id "MSTRG.74973.47"; exon_number "12";
chr17	StringTie	exon	18236835	18236939	1000	+	.	gene_id "MSTRG.74973"; transcript_id "MSTRG.74973.47"; exon_number "13";
chr17	StringTie	exon	18237481	18237773	1000	+	.	gene_id "MSTRG.74973"; transcript_id "MSTRG.74973.47"; exon_number "14";
chr17	StringTie	exon	18238067	18238214	1000	+	.	gene_id "MSTRG.74973"; transcript_id "MSTRG.74973.47"; exon_number "15";
chr17	StringTie	exon	18238462	18238609	1000	+	.	gene_id "MSTRG.74973"; transcript_id "MSTRG.74973.47"; exon_number "16";
chr17	StringTie	exon	18240578	18240873	1000	+	.	gene_id "MSTRG.74973"; transcript_id "MSTRG.74973.47"; exon_number "17";
chr17	StringTie	exon	18241451	18241715	1000	+	.	gene_id "MSTRG.74973"; transcript_id "MSTRG.74973.47"; exon_number "18";
chr17	StringTie	exon	18241885	18241999	1000	+	.	gene_id "MSTRG.74973"; transcript_id "MSTRG.74973.47"; exon_number "19";
chr17	StringTie	exon	18242172	18242278	1000	+	.	gene_id "MSTRG.74973"; transcript_id "MSTRG.74973.47"; exon_number "20";
chr17	StringTie	exon	18242508	18242628	1000	+	.	gene_id "MSTRG.74973"; transcript_id "MSTRG.74973.47"; exon_number "21";
chr17	StringTie	exon	18242743	18242822	1000	+	.	gene_id "MSTRG.74973"; transcript_id "MSTRG.74973.47"; exon_number "22";
chr17	StringTie	exon	18243912	18244739	1000	+	.	gene_id "MSTRG.74973"; transcript_id "MSTRG.74973.47"; exon_number "23";
chr17	StringTie	transcript	18225647	18244736	1000	+	.	gene_id "MSTRG.74973"; transcript_id "MSTRG.74973.48";
chr17	StringTie	exon	18225647	18225763	1000	+	.	gene_id "MSTRG.74973"; transcript_id "MSTRG.74973.48"; exon_number "1";
chr17	StringTie	exon	18229941	18230038	1000	+	.	gene_id "MSTRG.74973"; transcript_id "MSTRG.74973.48"; exon_number "2";
chr17	StringTie	exon	18232495	18232576	1000	+	.	gene_id "MSTRG.74973"; transcript_id "MSTRG.74973.48"; exon_number "3";
chr17	StringTie	exon	18232672	18232802	1000	+	.	gene_id "MSTRG.74973"; transcript_id "MSTRG.74973.48"; exon_number "4";
chr17	StringTie	exon	18233778	18233936	1000	+	.	gene_id "MSTRG.74973"; transcript_id "MSTRG.74973.48"; exon_number "5";
chr17	StringTie	exon	18234013	18234175	1000	+	.	gene_id "MSTRG.74973"; transcript_id "MSTRG.74973.48"; exon_number "6";
chr17	StringTie	exon	18234273	18234408	1000	+	.	gene_id "MSTRG.74973"; transcript_id "MSTRG.74973.48"; exon_number "7";
chr17	StringTie	exon	18234649	18234703	1000	+	.	gene_id "MSTRG.74973"; transcript_id "MSTRG.74973.48"; exon_number "8";
chr17	StringTie	exon	18234839	18234993	1000	+	.	gene_id "MSTRG.74973"; transcript_id "MSTRG.74973.48"; exon_number "9";
chr17	StringTie	exon	18235089	18235312	1000	+	.	gene_id "MSTRG.74973"; transcript_id "MSTRG.74973.48"; exon_number "10";
chr17	StringTie	exon	18235470	18235537	1000	+	.	gene_id "MSTRG.74973"; transcript_id "MSTRG.74973.48"; exon_number "11";
chr17	StringTie	exon	18236607	18236760	1000	+	.	gene_id "MSTRG.74973"; transcript_id "MSTRG.74973.48"; exon_number "12";
chr17	StringTie	exon	18236835	18236939	1000	+	.	gene_id "MSTRG.74973"; transcript_id "MSTRG.74973.48"; exon_number "13";
chr17	StringTie	exon	18237481	18237773	1000	+	.	gene_id "MSTRG.74973"; transcript_id "MSTRG.74973.48"; exon_number "14";
chr17	StringTie	exon	18238067	18238214	1000	+	.	gene_id "MSTRG.74973"; transcript_id "MSTRG.74973.48"; exon_number "15";
chr17	StringTie	exon	18238462	18238609	1000	+	.	gene_id "MSTRG.74973"; transcript_id "MSTRG.74973.48"; exon_number "16";
chr17	StringTie	exon	18240578	18240873	1000	+	.	gene_id "MSTRG.74973"; transcript_id "MSTRG.74973.48"; exon_number "17";
chr17	StringTie	exon	18241451	18241715	1000	+	.	gene_id "MSTRG.74973"; transcript_id "MSTRG.74973.48"; exon_number "18";
chr17	StringTie	exon	18241885	18241999	1000	+	.	gene_id "MSTRG.74973"; transcript_id "MSTRG.74973.48"; exon_number "19";
chr17	StringTie	exon	18242166	18242278	1000	+	.	gene_id "MSTRG.74973"; transcript_id "MSTRG.74973.48"; exon_number "20";
chr17	StringTie	exon	18242508	18242628	1000	+	.	gene_id "MSTRG.74973"; transcript_id "MSTRG.74973.48"; exon_number "21";
chr17	StringTie	exon	18242743	18242822	1000	+	.	gene_id "MSTRG.74973"; transcript_id "MSTRG.74973.48"; exon_number "22";
chr17	StringTie	exon	18243912	18244736	1000	+	.	gene_id "MSTRG.74973"; transcript_id "MSTRG.74973.48"; exon_number "23";
chr17	StringTie	transcript	18225648	18244734	1000	+	.	gene_id "MSTRG.74973"; transcript_id "MSTRG.74973.49";
chr17	StringTie	exon	18225648	18225763	1000	+	.	gene_id "MSTRG.74973"; transcript_id "MSTRG.74973.49"; exon_number "1";
chr17	StringTie	exon	18229941	18230038	1000	+	.	gene_id "MSTRG.74973"; transcript_id "MSTRG.74973.49"; exon_number "2";
chr17	StringTie	exon	18232495	18232576	1000	+	.	gene_id "MSTRG.74973"; transcript_id "MSTRG.74973.49"; exon_number "3";
chr17	StringTie	exon	18232704	18232802	1000	+	.	gene_id "MSTRG.74973"; transcript_id "MSTRG.74973.49"; exon_number "4";
chr17	StringTie	exon	18233778	18233936	1000	+	.	gene_id "MSTRG.74973"; transcript_id "MSTRG.74973.49"; exon_number "5";
chr17	StringTie	exon	18234013	18234175	1000	+	.	gene_id "MSTRG.74973"; transcript_id "MSTRG.74973.49"; exon_number "6";
chr17	StringTie	exon	18234276	18234408	1000	+	.	gene_id "MSTRG.74973"; transcript_id "MSTRG.74973.49"; exon_number "7";
chr17	StringTie	exon	18234649	18234703	1000	+	.	gene_id "MSTRG.74973"; transcript_id "MSTRG.74973.49"; exon_number "8";
chr17	StringTie	exon	18234839	18234993	1000	+	.	gene_id "MSTRG.74973"; transcript_id "MSTRG.74973.49"; exon_number "9";
chr17	StringTie	exon	18235089	18235312	1000	+	.	gene_id "MSTRG.74973"; transcript_id "MSTRG.74973.49"; exon_number "10";
chr17	StringTie	exon	18235470	18235537	1000	+	.	gene_id "MSTRG.74973"; transcript_id "MSTRG.74973.49"; exon_number "11";
chr17	StringTie	exon	18236607	18236760	1000	+	.	gene_id "MSTRG.74973"; transcript_id "MSTRG.74973.49"; exon_number "12";
chr17	StringTie	exon	18236835	18236939	1000	+	.	gene_id "MSTRG.74973"; transcript_id "MSTRG.74973.49"; exon_number "13";
chr17	StringTie	exon	18237481	18237773	1000	+	.	gene_id "MSTRG.74973"; transcript_id "MSTRG.74973.49"; exon_number "14";
chr17	StringTie	exon	18238067	18238214	1000	+	.	gene_id "MSTRG.74973"; transcript_id "MSTRG.74973.49"; exon_number "15";
chr17	StringTie	exon	18238462	18238609	1000	+	.	gene_id "MSTRG.74973"; transcript_id "MSTRG.74973.49"; exon_number "16";
chr17	StringTie	exon	18240578	18240873	1000	+	.	gene_id "MSTRG.74973"; transcript_id "MSTRG.74973.49"; exon_number "17";
chr17	StringTie	exon	18241451	18241715	1000	+	.	gene_id "MSTRG.74973"; transcript_id "MSTRG.74973.49"; exon_number "18";
chr17	StringTie	exon	18241885	18241999	1000	+	.	gene_id "MSTRG.74973"; transcript_id "MSTRG.74973.49"; exon_number "19";
chr17	StringTie	exon	18242166	18242278	1000	+	.	gene_id "MSTRG.74973"; transcript_id "MSTRG.74973.49"; exon_number "20";
chr17	StringTie	exon	18242508	18242628	1000	+	.	gene_id "MSTRG.74973"; transcript_id "MSTRG.74973.49"; exon_number "21";
chr17	StringTie	exon	18242743	18242822	1000	+	.	gene_id "MSTRG.74973"; transcript_id "MSTRG.74973.49"; exon_number "22";
chr17	StringTie	exon	18243908	18244734	1000	+	.	gene_id "MSTRG.74973"; transcript_id "MSTRG.74973.49"; exon_number "23";
chr17	StringTie	transcript	18225491	18245238	1000	+	.	gene_id "MSTRG.74973"; transcript_id "MSTRG.74973.5";
chr17	StringTie	exon	18225491	18225763	1000	+	.	gene_id "MSTRG.74973"; transcript_id "MSTRG.74973.5"; exon_number "1";
chr17	StringTie	exon	18229941	18230038	1000	+	.	gene_id "MSTRG.74973"; transcript_id "MSTRG.74973.5"; exon_number "2";
chr17	StringTie	exon	18232495	18232576	1000	+	.	gene_id "MSTRG.74973"; transcript_id "MSTRG.74973.5"; exon_number "3";
chr17	StringTie	exon	18232672	18232802	1000	+	.	gene_id "MSTRG.74973"; transcript_id "MSTRG.74973.5"; exon_number "4";
chr17	StringTie	exon	18233778	18233936	1000	+	.	gene_id "MSTRG.74973"; transcript_id "MSTRG.74973.5"; exon_number "5";
chr17	StringTie	exon	18234013	18234175	1000	+	.	gene_id "MSTRG.74973"; transcript_id "MSTRG.74973.5"; exon_number "6";
chr17	StringTie	exon	18234276	18234408	1000	+	.	gene_id "MSTRG.74973"; transcript_id "MSTRG.74973.5"; exon_number "7";
chr17	StringTie	exon	18234649	18234703	1000	+	.	gene_id "MSTRG.74973"; transcript_id "MSTRG.74973.5"; exon_number "8";
chr17	StringTie	exon	18234839	18234993	1000	+	.	gene_id "MSTRG.74973"; transcript_id "MSTRG.74973.5"; exon_number "9";
chr17	StringTie	exon	18235089	18235312	1000	+	.	gene_id "MSTRG.74973"; transcript_id "MSTRG.74973.5"; exon_number "10";
chr17	StringTie	exon	18235470	18235537	1000	+	.	gene_id "MSTRG.74973"; transcript_id "MSTRG.74973.5"; exon_number "11";
chr17	StringTie	exon	18236607	18236760	1000	+	.	gene_id "MSTRG.74973"; transcript_id "MSTRG.74973.5"; exon_number "12";
chr17	StringTie	exon	18236835	18236939	1000	+	.	gene_id "MSTRG.74973"; transcript_id "MSTRG.74973.5"; exon_number "13";
chr17	StringTie	exon	18237481	18237773	1000	+	.	gene_id "MSTRG.74973"; transcript_id "MSTRG.74973.5"; exon_number "14";
chr17	StringTie	exon	18238067	18238214	1000	+	.	gene_id "MSTRG.74973"; transcript_id "MSTRG.74973.5"; exon_number "15";
chr17	StringTie	exon	18238462	18238609	1000	+	.	gene_id "MSTRG.74973"; transcript_id "MSTRG.74973.5"; exon_number "16";
chr17	StringTie	exon	18240578	18240873	1000	+	.	gene_id "MSTRG.74973"; transcript_id "MSTRG.74973.5"; exon_number "17";
chr17	StringTie	exon	18241451	18241715	1000	+	.	gene_id "MSTRG.74973"; transcript_id "MSTRG.74973.5"; exon_number "18";
chr17	StringTie	exon	18241885	18241999	1000	+	.	gene_id "MSTRG.74973"; transcript_id "MSTRG.74973.5"; exon_number "19";
chr17	StringTie	exon	18242172	18242278	1000	+	.	gene_id "MSTRG.74973"; transcript_id "MSTRG.74973.5"; exon_number "20";
chr17	StringTie	exon	18242508	18242628	1000	+	.	gene_id "MSTRG.74973"; transcript_id "MSTRG.74973.5"; exon_number "21";
chr17	StringTie	exon	18242743	18242822	1000	+	.	gene_id "MSTRG.74973"; transcript_id "MSTRG.74973.5"; exon_number "22";
chr17	StringTie	exon	18243908	18245168	1000	+	.	gene_id "MSTRG.74973"; transcript_id "MSTRG.74973.5"; exon_number "23";
chr17	StringTie	exon	18245190	18245238	1000	+	.	gene_id "MSTRG.74973"; transcript_id "MSTRG.74973.5"; exon_number "24";
chr17	StringTie	transcript	18225651	18244735	1000	+	.	gene_id "MSTRG.74973"; transcript_id "MSTRG.74973.50";
chr17	StringTie	exon	18225651	18225763	1000	+	.	gene_id "MSTRG.74973"; transcript_id "MSTRG.74973.50"; exon_number "1";
chr17	StringTie	exon	18229941	18230038	1000	+	.	gene_id "MSTRG.74973"; transcript_id "MSTRG.74973.50"; exon_number "2";
chr17	StringTie	exon	18232495	18232576	1000	+	.	gene_id "MSTRG.74973"; transcript_id "MSTRG.74973.50"; exon_number "3";
chr17	StringTie	exon	18232672	18232802	1000	+	.	gene_id "MSTRG.74973"; transcript_id "MSTRG.74973.50"; exon_number "4";
chr17	StringTie	exon	18233790	18233936	1000	+	.	gene_id "MSTRG.74973"; transcript_id "MSTRG.74973.50"; exon_number "5";
chr17	StringTie	exon	18234013	18234175	1000	+	.	gene_id "MSTRG.74973"; transcript_id "MSTRG.74973.50"; exon_number "6";
chr17	StringTie	exon	18234276	18234408	1000	+	.	gene_id "MSTRG.74973"; transcript_id "MSTRG.74973.50"; exon_number "7";
chr17	StringTie	exon	18234649	18234703	1000	+	.	gene_id "MSTRG.74973"; transcript_id "MSTRG.74973.50"; exon_number "8";
chr17	StringTie	exon	18234839	18234993	1000	+	.	gene_id "MSTRG.74973"; transcript_id "MSTRG.74973.50"; exon_number "9";
chr17	StringTie	exon	18235089	18235312	1000	+	.	gene_id "MSTRG.74973"; transcript_id "MSTRG.74973.50"; exon_number "10";
chr17	StringTie	exon	18235470	18236760	1000	+	.	gene_id "MSTRG.74973"; transcript_id "MSTRG.74973.50"; exon_number "11";
chr17	StringTie	exon	18236835	18236939	1000	+	.	gene_id "MSTRG.74973"; transcript_id "MSTRG.74973.50"; exon_number "12";
chr17	StringTie	exon	18237481	18237773	1000	+	.	gene_id "MSTRG.74973"; transcript_id "MSTRG.74973.50"; exon_number "13";
chr17	StringTie	exon	18238067	18238214	1000	+	.	gene_id "MSTRG.74973"; transcript_id "MSTRG.74973.50"; exon_number "14";
chr17	StringTie	exon	18238462	18238609	1000	+	.	gene_id "MSTRG.74973"; transcript_id "MSTRG.74973.50"; exon_number "15";
chr17	StringTie	exon	18240578	18240873	1000	+	.	gene_id "MSTRG.74973"; transcript_id "MSTRG.74973.50"; exon_number "16";
chr17	StringTie	exon	18241451	18241715	1000	+	.	gene_id "MSTRG.74973"; transcript_id "MSTRG.74973.50"; exon_number "17";
chr17	StringTie	exon	18241885	18241999	1000	+	.	gene_id "MSTRG.74973"; transcript_id "MSTRG.74973.50"; exon_number "18";
chr17	StringTie	exon	18242172	18242278	1000	+	.	gene_id "MSTRG.74973"; transcript_id "MSTRG.74973.50"; exon_number "19";
chr17	StringTie	exon	18242508	18242628	1000	+	.	gene_id "MSTRG.74973"; transcript_id "MSTRG.74973.50"; exon_number "20";
chr17	StringTie	exon	18242743	18242822	1000	+	.	gene_id "MSTRG.74973"; transcript_id "MSTRG.74973.50"; exon_number "21";
chr17	StringTie	exon	18243908	18244735	1000	+	.	gene_id "MSTRG.74973"; transcript_id "MSTRG.74973.50"; exon_number "22";
chr17	StringTie	transcript	18225928	18244720	1000	+	.	gene_id "MSTRG.74973"; transcript_id "MSTRG.74973.52";
chr17	StringTie	exon	18225928	18225946	1000	+	.	gene_id "MSTRG.74973"; transcript_id "MSTRG.74973.52"; exon_number "1";
chr17	StringTie	exon	18229941	18230038	1000	+	.	gene_id "MSTRG.74973"; transcript_id "MSTRG.74973.52"; exon_number "2";
chr17	StringTie	exon	18232495	18232576	1000	+	.	gene_id "MSTRG.74973"; transcript_id "MSTRG.74973.52"; exon_number "3";
chr17	StringTie	exon	18232672	18232802	1000	+	.	gene_id "MSTRG.74973"; transcript_id "MSTRG.74973.52"; exon_number "4";
chr17	StringTie	exon	18233778	18233936	1000	+	.	gene_id "MSTRG.74973"; transcript_id "MSTRG.74973.52"; exon_number "5";
chr17	StringTie	exon	18234013	18234175	1000	+	.	gene_id "MSTRG.74973"; transcript_id "MSTRG.74973.52"; exon_number "6";
chr17	StringTie	exon	18234273	18234408	1000	+	.	gene_id "MSTRG.74973"; transcript_id "MSTRG.74973.52"; exon_number "7";
chr17	StringTie	exon	18234649	18234703	1000	+	.	gene_id "MSTRG.74973"; transcript_id "MSTRG.74973.52"; exon_number "8";
chr17	StringTie	exon	18234839	18234993	1000	+	.	gene_id "MSTRG.74973"; transcript_id "MSTRG.74973.52"; exon_number "9";
chr17	StringTie	exon	18235089	18235312	1000	+	.	gene_id "MSTRG.74973"; transcript_id "MSTRG.74973.52"; exon_number "10";
chr17	StringTie	exon	18235470	18235537	1000	+	.	gene_id "MSTRG.74973"; transcript_id "MSTRG.74973.52"; exon_number "11";
chr17	StringTie	exon	18236607	18236939	1000	+	.	gene_id "MSTRG.74973"; transcript_id "MSTRG.74973.52"; exon_number "12";
chr17	StringTie	exon	18237481	18237773	1000	+	.	gene_id "MSTRG.74973"; transcript_id "MSTRG.74973.52"; exon_number "13";
chr17	StringTie	exon	18238067	18238214	1000	+	.	gene_id "MSTRG.74973"; transcript_id "MSTRG.74973.52"; exon_number "14";
chr17	StringTie	exon	18238456	18238609	1000	+	.	gene_id "MSTRG.74973"; transcript_id "MSTRG.74973.52"; exon_number "15";
chr17	StringTie	exon	18240578	18240873	1000	+	.	gene_id "MSTRG.74973"; transcript_id "MSTRG.74973.52"; exon_number "16";
chr17	StringTie	exon	18241451	18241715	1000	+	.	gene_id "MSTRG.74973"; transcript_id "MSTRG.74973.52"; exon_number "17";
chr17	StringTie	exon	18241885	18241999	1000	+	.	gene_id "MSTRG.74973"; transcript_id "MSTRG.74973.52"; exon_number "18";
chr17	StringTie	exon	18242166	18242278	1000	+	.	gene_id "MSTRG.74973"; transcript_id "MSTRG.74973.52"; exon_number "19";
chr17	StringTie	exon	18242508	18242628	1000	+	.	gene_id "MSTRG.74973"; transcript_id "MSTRG.74973.52"; exon_number "20";
chr17	StringTie	exon	18242743	18242822	1000	+	.	gene_id "MSTRG.74973"; transcript_id "MSTRG.74973.52"; exon_number "21";
chr17	StringTie	exon	18243908	18244720	1000	+	.	gene_id "MSTRG.74973"; transcript_id "MSTRG.74973.52"; exon_number "22";
chr17	StringTie	transcript	18240216	18244734	1000	+	.	gene_id "MSTRG.74973"; transcript_id "MSTRG.74973.54";
chr17	StringTie	exon	18240216	18241999	1000	+	.	gene_id "MSTRG.74973"; transcript_id "MSTRG.74973.54"; exon_number "1";
chr17	StringTie	exon	18242166	18242278	1000	+	.	gene_id "MSTRG.74973"; transcript_id "MSTRG.74973.54"; exon_number "2";
chr17	StringTie	exon	18242448	18242628	1000	+	.	gene_id "MSTRG.74973"; transcript_id "MSTRG.74973.54"; exon_number "3";
chr17	StringTie	exon	18242743	18242822	1000	+	.	gene_id "MSTRG.74973"; transcript_id "MSTRG.74973.54"; exon_number "4";
chr17	StringTie	exon	18243908	18244734	1000	+	.	gene_id "MSTRG.74973"; transcript_id "MSTRG.74973.54"; exon_number "5";
chr17	StringTie	transcript	18225491	18244879	1000	+	.	gene_id "MSTRG.74973"; transcript_id "MSTRG.74973.6";
chr17	StringTie	exon	18225491	18225763	1000	+	.	gene_id "MSTRG.74973"; transcript_id "MSTRG.74973.6"; exon_number "1";
chr17	StringTie	exon	18229941	18230038	1000	+	.	gene_id "MSTRG.74973"; transcript_id "MSTRG.74973.6"; exon_number "2";
chr17	StringTie	exon	18232495	18232576	1000	+	.	gene_id "MSTRG.74973"; transcript_id "MSTRG.74973.6"; exon_number "3";
chr17	StringTie	exon	18232672	18232802	1000	+	.	gene_id "MSTRG.74973"; transcript_id "MSTRG.74973.6"; exon_number "4";
chr17	StringTie	exon	18233778	18233936	1000	+	.	gene_id "MSTRG.74973"; transcript_id "MSTRG.74973.6"; exon_number "5";
chr17	StringTie	exon	18234013	18234175	1000	+	.	gene_id "MSTRG.74973"; transcript_id "MSTRG.74973.6"; exon_number "6";
chr17	StringTie	exon	18234276	18234408	1000	+	.	gene_id "MSTRG.74973"; transcript_id "MSTRG.74973.6"; exon_number "7";
chr17	StringTie	exon	18234649	18234703	1000	+	.	gene_id "MSTRG.74973"; transcript_id "MSTRG.74973.6"; exon_number "8";
chr17	StringTie	exon	18234839	18234993	1000	+	.	gene_id "MSTRG.74973"; transcript_id "MSTRG.74973.6"; exon_number "9";
chr17	StringTie	exon	18235089	18235312	1000	+	.	gene_id "MSTRG.74973"; transcript_id "MSTRG.74973.6"; exon_number "10";
chr17	StringTie	exon	18235470	18235537	1000	+	.	gene_id "MSTRG.74973"; transcript_id "MSTRG.74973.6"; exon_number "11";
chr17	StringTie	exon	18236607	18236760	1000	+	.	gene_id "MSTRG.74973"; transcript_id "MSTRG.74973.6"; exon_number "12";
chr17	StringTie	exon	18236835	18236939	1000	+	.	gene_id "MSTRG.74973"; transcript_id "MSTRG.74973.6"; exon_number "13";
chr17	StringTie	exon	18237481	18237773	1000	+	.	gene_id "MSTRG.74973"; transcript_id "MSTRG.74973.6"; exon_number "14";
chr17	StringTie	exon	18238067	18238214	1000	+	.	gene_id "MSTRG.74973"; transcript_id "MSTRG.74973.6"; exon_number "15";
chr17	StringTie	exon	18238462	18238609	1000	+	.	gene_id "MSTRG.74973"; transcript_id "MSTRG.74973.6"; exon_number "16";
chr17	StringTie	exon	18240578	18240619	1000	+	.	gene_id "MSTRG.74973"; transcript_id "MSTRG.74973.6"; exon_number "17";
chr17	StringTie	exon	18240662	18240873	1000	+	.	gene_id "MSTRG.74973"; transcript_id "MSTRG.74973.6"; exon_number "18";
chr17	StringTie	exon	18241451	18241715	1000	+	.	gene_id "MSTRG.74973"; transcript_id "MSTRG.74973.6"; exon_number "19";
chr17	StringTie	exon	18241885	18241999	1000	+	.	gene_id "MSTRG.74973"; transcript_id "MSTRG.74973.6"; exon_number "20";
chr17	StringTie	exon	18242172	18242278	1000	+	.	gene_id "MSTRG.74973"; transcript_id "MSTRG.74973.6"; exon_number "21";
chr17	StringTie	exon	18242508	18242628	1000	+	.	gene_id "MSTRG.74973"; transcript_id "MSTRG.74973.6"; exon_number "22";
chr17	StringTie	exon	18242743	18242822	1000	+	.	gene_id "MSTRG.74973"; transcript_id "MSTRG.74973.6"; exon_number "23";
chr17	StringTie	exon	18243908	18244879	1000	+	.	gene_id "MSTRG.74973"; transcript_id "MSTRG.74973.6"; exon_number "24";
chr17	StringTie	transcript	18225526	18245421	1000	+	.	gene_id "MSTRG.74973"; transcript_id "MSTRG.74973.7";
chr17	StringTie	exon	18225526	18225763	1000	+	.	gene_id "MSTRG.74973"; transcript_id "MSTRG.74973.7"; exon_number "1";
chr17	StringTie	exon	18229941	18230038	1000	+	.	gene_id "MSTRG.74973"; transcript_id "MSTRG.74973.7"; exon_number "2";
chr17	StringTie	exon	18232495	18232576	1000	+	.	gene_id "MSTRG.74973"; transcript_id "MSTRG.74973.7"; exon_number "3";
chr17	StringTie	exon	18232672	18232802	1000	+	.	gene_id "MSTRG.74973"; transcript_id "MSTRG.74973.7"; exon_number "4";
chr17	StringTie	exon	18233778	18233936	1000	+	.	gene_id "MSTRG.74973"; transcript_id "MSTRG.74973.7"; exon_number "5";
chr17	StringTie	exon	18234013	18234175	1000	+	.	gene_id "MSTRG.74973"; transcript_id "MSTRG.74973.7"; exon_number "6";
chr17	StringTie	exon	18234273	18234408	1000	+	.	gene_id "MSTRG.74973"; transcript_id "MSTRG.74973.7"; exon_number "7";
chr17	StringTie	exon	18234649	18234703	1000	+	.	gene_id "MSTRG.74973"; transcript_id "MSTRG.74973.7"; exon_number "8";
chr17	StringTie	exon	18234839	18234993	1000	+	.	gene_id "MSTRG.74973"; transcript_id "MSTRG.74973.7"; exon_number "9";
chr17	StringTie	exon	18235089	18235312	1000	+	.	gene_id "MSTRG.74973"; transcript_id "MSTRG.74973.7"; exon_number "10";
chr17	StringTie	exon	18235470	18235537	1000	+	.	gene_id "MSTRG.74973"; transcript_id "MSTRG.74973.7"; exon_number "11";
chr17	StringTie	exon	18236607	18236939	1000	+	.	gene_id "MSTRG.74973"; transcript_id "MSTRG.74973.7"; exon_number "12";
chr17	StringTie	exon	18237481	18237773	1000	+	.	gene_id "MSTRG.74973"; transcript_id "MSTRG.74973.7"; exon_number "13";
chr17	StringTie	exon	18238067	18238214	1000	+	.	gene_id "MSTRG.74973"; transcript_id "MSTRG.74973.7"; exon_number "14";
chr17	StringTie	exon	18238456	18238609	1000	+	.	gene_id "MSTRG.74973"; transcript_id "MSTRG.74973.7"; exon_number "15";
chr17	StringTie	exon	18240578	18240873	1000	+	.	gene_id "MSTRG.74973"; transcript_id "MSTRG.74973.7"; exon_number "16";
chr17	StringTie	exon	18241451	18241715	1000	+	.	gene_id "MSTRG.74973"; transcript_id "MSTRG.74973.7"; exon_number "17";
chr17	StringTie	exon	18241885	18241999	1000	+	.	gene_id "MSTRG.74973"; transcript_id "MSTRG.74973.7"; exon_number "18";
chr17	StringTie	exon	18242166	18242278	1000	+	.	gene_id "MSTRG.74973"; transcript_id "MSTRG.74973.7"; exon_number "19";
chr17	StringTie	exon	18242508	18242628	1000	+	.	gene_id "MSTRG.74973"; transcript_id "MSTRG.74973.7"; exon_number "20";
chr17	StringTie	exon	18242743	18242822	1000	+	.	gene_id "MSTRG.74973"; transcript_id "MSTRG.74973.7"; exon_number "21";
chr17	StringTie	exon	18243908	18245047	1000	+	.	gene_id "MSTRG.74973"; transcript_id "MSTRG.74973.7"; exon_number "22";
chr17	StringTie	exon	18245361	18245421	1000	+	.	gene_id "MSTRG.74973"; transcript_id "MSTRG.74973.7"; exon_number "23";
chr17	StringTie	transcript	18225533	18246764	1000	+	.	gene_id "MSTRG.74973"; transcript_id "MSTRG.74973.8";
chr17	StringTie	exon	18225533	18225763	1000	+	.	gene_id "MSTRG.74973"; transcript_id "MSTRG.74973.8"; exon_number "1";
chr17	StringTie	exon	18229941	18230038	1000	+	.	gene_id "MSTRG.74973"; transcript_id "MSTRG.74973.8"; exon_number "2";
chr17	StringTie	exon	18232495	18232576	1000	+	.	gene_id "MSTRG.74973"; transcript_id "MSTRG.74973.8"; exon_number "3";
chr17	StringTie	exon	18232672	18232802	1000	+	.	gene_id "MSTRG.74973"; transcript_id "MSTRG.74973.8"; exon_number "4";
chr17	StringTie	exon	18233778	18233936	1000	+	.	gene_id "MSTRG.74973"; transcript_id "MSTRG.74973.8"; exon_number "5";
chr17	StringTie	exon	18234013	18234175	1000	+	.	gene_id "MSTRG.74973"; transcript_id "MSTRG.74973.8"; exon_number "6";
chr17	StringTie	exon	18234276	18234408	1000	+	.	gene_id "MSTRG.74973"; transcript_id "MSTRG.74973.8"; exon_number "7";
chr17	StringTie	exon	18234649	18234703	1000	+	.	gene_id "MSTRG.74973"; transcript_id "MSTRG.74973.8"; exon_number "8";
chr17	StringTie	exon	18234839	18234993	1000	+	.	gene_id "MSTRG.74973"; transcript_id "MSTRG.74973.8"; exon_number "9";
chr17	StringTie	exon	18235089	18235312	1000	+	.	gene_id "MSTRG.74973"; transcript_id "MSTRG.74973.8"; exon_number "10";
chr17	StringTie	exon	18235470	18235537	1000	+	.	gene_id "MSTRG.74973"; transcript_id "MSTRG.74973.8"; exon_number "11";
chr17	StringTie	exon	18236607	18236760	1000	+	.	gene_id "MSTRG.74973"; transcript_id "MSTRG.74973.8"; exon_number "12";
chr17	StringTie	exon	18236835	18236939	1000	+	.	gene_id "MSTRG.74973"; transcript_id "MSTRG.74973.8"; exon_number "13";
chr17	StringTie	exon	18237481	18237773	1000	+	.	gene_id "MSTRG.74973"; transcript_id "MSTRG.74973.8"; exon_number "14";
chr17	StringTie	exon	18238067	18238214	1000	+	.	gene_id "MSTRG.74973"; transcript_id "MSTRG.74973.8"; exon_number "15";
chr17	StringTie	exon	18238456	18238609	1000	+	.	gene_id "MSTRG.74973"; transcript_id "MSTRG.74973.8"; exon_number "16";
chr17	StringTie	exon	18240578	18240873	1000	+	.	gene_id "MSTRG.74973"; transcript_id "MSTRG.74973.8"; exon_number "17";
chr17	StringTie	exon	18241451	18241715	1000	+	.	gene_id "MSTRG.74973"; transcript_id "MSTRG.74973.8"; exon_number "18";
chr17	StringTie	exon	18241885	18241999	1000	+	.	gene_id "MSTRG.74973"; transcript_id "MSTRG.74973.8"; exon_number "19";
chr17	StringTie	exon	18242166	18242278	1000	+	.	gene_id "MSTRG.74973"; transcript_id "MSTRG.74973.8"; exon_number "20";
chr17	StringTie	exon	18242508	18242628	1000	+	.	gene_id "MSTRG.74973"; transcript_id "MSTRG.74973.8"; exon_number "21";
chr17	StringTie	exon	18242743	18242822	1000	+	.	gene_id "MSTRG.74973"; transcript_id "MSTRG.74973.8"; exon_number "22";
chr17	StringTie	exon	18243908	18245168	1000	+	.	gene_id "MSTRG.74973"; transcript_id "MSTRG.74973.8"; exon_number "23";
chr17	StringTie	exon	18245369	18245466	1000	+	.	gene_id "MSTRG.74973"; transcript_id "MSTRG.74973.8"; exon_number "24";
chr17	StringTie	exon	18246615	18246764	1000	+	.	gene_id "MSTRG.74973"; transcript_id "MSTRG.74973.8"; exon_number "25";
chr17	StringTie	transcript	18225533	18245866	1000	+	.	gene_id "MSTRG.74973"; transcript_id "MSTRG.74973.9";
chr17	StringTie	exon	18225533	18225763	1000	+	.	gene_id "MSTRG.74973"; transcript_id "MSTRG.74973.9"; exon_number "1";
chr17	StringTie	exon	18229941	18230038	1000	+	.	gene_id "MSTRG.74973"; transcript_id "MSTRG.74973.9"; exon_number "2";
chr17	StringTie	exon	18232495	18232576	1000	+	.	gene_id "MSTRG.74973"; transcript_id "MSTRG.74973.9"; exon_number "3";
chr17	StringTie	exon	18232672	18232802	1000	+	.	gene_id "MSTRG.74973"; transcript_id "MSTRG.74973.9"; exon_number "4";
chr17	StringTie	exon	18233778	18233936	1000	+	.	gene_id "MSTRG.74973"; transcript_id "MSTRG.74973.9"; exon_number "5";
chr17	StringTie	exon	18234013	18234175	1000	+	.	gene_id "MSTRG.74973"; transcript_id "MSTRG.74973.9"; exon_number "6";
chr17	StringTie	exon	18234273	18234408	1000	+	.	gene_id "MSTRG.74973"; transcript_id "MSTRG.74973.9"; exon_number "7";
chr17	StringTie	exon	18234649	18234703	1000	+	.	gene_id "MSTRG.74973"; transcript_id "MSTRG.74973.9"; exon_number "8";
chr17	StringTie	exon	18234839	18234993	1000	+	.	gene_id "MSTRG.74973"; transcript_id "MSTRG.74973.9"; exon_number "9";
chr17	StringTie	exon	18235089	18235312	1000	+	.	gene_id "MSTRG.74973"; transcript_id "MSTRG.74973.9"; exon_number "10";
chr17	StringTie	exon	18235470	18235537	1000	+	.	gene_id "MSTRG.74973"; transcript_id "MSTRG.74973.9"; exon_number "11";
chr17	StringTie	exon	18236607	18236939	1000	+	.	gene_id "MSTRG.74973"; transcript_id "MSTRG.74973.9"; exon_number "12";
chr17	StringTie	exon	18237481	18237773	1000	+	.	gene_id "MSTRG.74973"; transcript_id "MSTRG.74973.9"; exon_number "13";
chr17	StringTie	exon	18238067	18238214	1000	+	.	gene_id "MSTRG.74973"; transcript_id "MSTRG.74973.9"; exon_number "14";
chr17	StringTie	exon	18238456	18238609	1000	+	.	gene_id "MSTRG.74973"; transcript_id "MSTRG.74973.9"; exon_number "15";
chr17	StringTie	exon	18240578	18240873	1000	+	.	gene_id "MSTRG.74973"; transcript_id "MSTRG.74973.9"; exon_number "16";
chr17	StringTie	exon	18241451	18241715	1000	+	.	gene_id "MSTRG.74973"; transcript_id "MSTRG.74973.9"; exon_number "17";
chr17	StringTie	exon	18241885	18241999	1000	+	.	gene_id "MSTRG.74973"; transcript_id "MSTRG.74973.9"; exon_number "18";
chr17	StringTie	exon	18242166	18242278	1000	+	.	gene_id "MSTRG.74973"; transcript_id "MSTRG.74973.9"; exon_number "19";
chr17	StringTie	exon	18242508	18242628	1000	+	.	gene_id "MSTRG.74973"; transcript_id "MSTRG.74973.9"; exon_number "20";
chr17	StringTie	exon	18242743	18242822	1000	+	.	gene_id "MSTRG.74973"; transcript_id "MSTRG.74973.9"; exon_number "21";
chr17	StringTie	exon	18243908	18245047	1000	+	.	gene_id "MSTRG.74973"; transcript_id "MSTRG.74973.9"; exon_number "22";
chr17	StringTie	exon	18245597	18245684	1000	+	.	gene_id "MSTRG.74973"; transcript_id "MSTRG.74973.9"; exon_number "23";
chr17	StringTie	exon	18245752	18245866	1000	+	.	gene_id "MSTRG.74973"; transcript_id "MSTRG.74973.9"; exon_number "24";
chr17	StringTie	transcript	18244836	18258916	1000	-	.	gene_id "MSTRG.74974"; transcript_id "ENST00000327031"; gene_name "FLII"; ref_gene_id "ENSG00000177731";
chr17	StringTie	exon	18244836	18245272	1000	-	.	gene_id "MSTRG.74974"; transcript_id "ENST00000327031"; exon_number "1"; gene_name "FLII"; ref_gene_id "ENSG00000177731";
chr17	StringTie	exon	18245354	18245419	1000	-	.	gene_id "MSTRG.74974"; transcript_id "ENST00000327031"; exon_number "2"; gene_name "FLII"; ref_gene_id "ENSG00000177731";
chr17	StringTie	exon	18245555	18245660	1000	-	.	gene_id "MSTRG.74974"; transcript_id "ENST00000327031"; exon_number "3"; gene_name "FLII"; ref_gene_id "ENSG00000177731";
chr17	StringTie	exon	18245744	18245850	1000	-	.	gene_id "MSTRG.74974"; transcript_id "ENST00000327031"; exon_number "4"; gene_name "FLII"; ref_gene_id "ENSG00000177731";
chr17	StringTie	exon	18245934	18246062	1000	-	.	gene_id "MSTRG.74974"; transcript_id "ENST00000327031"; exon_number "5"; gene_name "FLII"; ref_gene_id "ENSG00000177731";
chr17	StringTie	exon	18246162	18246222	1000	-	.	gene_id "MSTRG.74974"; transcript_id "ENST00000327031"; exon_number "6"; gene_name "FLII"; ref_gene_id "ENSG00000177731";
chr17	StringTie	exon	18246308	18246462	1000	-	.	gene_id "MSTRG.74974"; transcript_id "ENST00000327031"; exon_number "7"; gene_name "FLII"; ref_gene_id "ENSG00000177731";
chr17	StringTie	exon	18246594	18246828	1000	-	.	gene_id "MSTRG.74974"; transcript_id "ENST00000327031"; exon_number "8"; gene_name "FLII"; ref_gene_id "ENSG00000177731";
chr17	StringTie	exon	18246913	18247052	1000	-	.	gene_id "MSTRG.74974"; transcript_id "ENST00000327031"; exon_number "9"; gene_name "FLII"; ref_gene_id "ENSG00000177731";
chr17	StringTie	exon	18247169	18247357	1000	-	.	gene_id "MSTRG.74974"; transcript_id "ENST00000327031"; exon_number "10"; gene_name "FLII"; ref_gene_id "ENSG00000177731";
chr17	StringTie	exon	18247657	18247848	1000	-	.	gene_id "MSTRG.74974"; transcript_id "ENST00000327031"; exon_number "11"; gene_name "FLII"; ref_gene_id "ENSG00000177731";
chr17	StringTie	exon	18247929	18248033	1000	-	.	gene_id "MSTRG.74974"; transcript_id "ENST00000327031"; exon_number "12"; gene_name "FLII"; ref_gene_id "ENSG00000177731";
chr17	StringTie	exon	18248550	18248721	1000	-	.	gene_id "MSTRG.74974"; transcript_id "ENST00000327031"; exon_number "13"; gene_name "FLII"; ref_gene_id "ENSG00000177731";
chr17	StringTie	exon	18248800	18248883	1000	-	.	gene_id "MSTRG.74974"; transcript_id "ENST00000327031"; exon_number "14"; gene_name "FLII"; ref_gene_id "ENSG00000177731";
chr17	StringTie	exon	18249127	18249201	1000	-	.	gene_id "MSTRG.74974"; transcript_id "ENST00000327031"; exon_number "15"; gene_name "FLII"; ref_gene_id "ENSG00000177731";
chr17	StringTie	exon	18249326	18249408	1000	-	.	gene_id "MSTRG.74974"; transcript_id "ENST00000327031"; exon_number "16"; gene_name "FLII"; ref_gene_id "ENSG00000177731";
chr17	StringTie	exon	18250838	18251017	1000	-	.	gene_id "MSTRG.74974"; transcript_id "ENST00000327031"; exon_number "17"; gene_name "FLII"; ref_gene_id "ENSG00000177731";
chr17	StringTie	exon	18251265	18251477	1000	-	.	gene_id "MSTRG.74974"; transcript_id "ENST00000327031"; exon_number "18"; gene_name "FLII"; ref_gene_id "ENSG00000177731";
chr17	StringTie	exon	18251680	18251816	1000	-	.	gene_id "MSTRG.74974"; transcript_id "ENST00000327031"; exon_number "19"; gene_name "FLII"; ref_gene_id "ENSG00000177731";
chr17	StringTie	exon	18251999	18252146	1000	-	.	gene_id "MSTRG.74974"; transcript_id "ENST00000327031"; exon_number "20"; gene_name "FLII"; ref_gene_id "ENSG00000177731";
chr17	StringTie	exon	18252472	18252556	1000	-	.	gene_id "MSTRG.74974"; transcript_id "ENST00000327031"; exon_number "21"; gene_name "FLII"; ref_gene_id "ENSG00000177731";
chr17	StringTie	exon	18253301	18253458	1000	-	.	gene_id "MSTRG.74974"; transcript_id "ENST00000327031"; exon_number "22"; gene_name "FLII"; ref_gene_id "ENSG00000177731";
chr17	StringTie	exon	18253544	18253719	1000	-	.	gene_id "MSTRG.74974"; transcript_id "ENST00000327031"; exon_number "23"; gene_name "FLII"; ref_gene_id "ENSG00000177731";
chr17	StringTie	exon	18254079	18254182	1000	-	.	gene_id "MSTRG.74974"; transcript_id "ENST00000327031"; exon_number "24"; gene_name "FLII"; ref_gene_id "ENSG00000177731";
chr17	StringTie	exon	18254521	18254682	1000	-	.	gene_id "MSTRG.74974"; transcript_id "ENST00000327031"; exon_number "25"; gene_name "FLII"; ref_gene_id "ENSG00000177731";
chr17	StringTie	exon	18254769	18254854	1000	-	.	gene_id "MSTRG.74974"; transcript_id "ENST00000327031"; exon_number "26"; gene_name "FLII"; ref_gene_id "ENSG00000177731";
chr17	StringTie	exon	18255183	18255263	1000	-	.	gene_id "MSTRG.74974"; transcript_id "ENST00000327031"; exon_number "27"; gene_name "FLII"; ref_gene_id "ENSG00000177731";
chr17	StringTie	exon	18256526	18256597	1000	-	.	gene_id "MSTRG.74974"; transcript_id "ENST00000327031"; exon_number "28"; gene_name "FLII"; ref_gene_id "ENSG00000177731";
chr17	StringTie	exon	18256909	18257019	1000	-	.	gene_id "MSTRG.74974"; transcript_id "ENST00000327031"; exon_number "29"; gene_name "FLII"; ref_gene_id "ENSG00000177731";
chr17	StringTie	exon	18258628	18258916	1000	-	.	gene_id "MSTRG.74974"; transcript_id "ENST00000327031"; exon_number "30"; gene_name "FLII"; ref_gene_id "ENSG00000177731";
chr17	StringTie	transcript	18246545	18247436	1000	-	.	gene_id "MSTRG.74974"; transcript_id "ENST00000459958"; gene_name "FLII"; ref_gene_id "ENSG00000177731";
chr17	StringTie	exon	18246545	18246828	1000	-	.	gene_id "MSTRG.74974"; transcript_id "ENST00000459958"; exon_number "1"; gene_name "FLII"; ref_gene_id "ENSG00000177731";
chr17	StringTie	exon	18246913	18247052	1000	-	.	gene_id "MSTRG.74974"; transcript_id "ENST00000459958"; exon_number "2"; gene_name "FLII"; ref_gene_id "ENSG00000177731";
chr17	StringTie	exon	18247169	18247436	1000	-	.	gene_id "MSTRG.74974"; transcript_id "ENST00000459958"; exon_number "3"; gene_name "FLII"; ref_gene_id "ENSG00000177731";
chr17	StringTie	transcript	18252115	18254638	1000	-	.	gene_id "MSTRG.74974"; transcript_id "ENST00000461110"; gene_name "FLII"; ref_gene_id "ENSG00000177731";
chr17	StringTie	exon	18252115	18252146	1000	-	.	gene_id "MSTRG.74974"; transcript_id "ENST00000461110"; exon_number "1"; gene_name "FLII"; ref_gene_id "ENSG00000177731";
chr17	StringTie	exon	18252472	18252556	1000	-	.	gene_id "MSTRG.74974"; transcript_id "ENST00000461110"; exon_number "2"; gene_name "FLII"; ref_gene_id "ENSG00000177731";
chr17	StringTie	exon	18253301	18253458	1000	-	.	gene_id "MSTRG.74974"; transcript_id "ENST00000461110"; exon_number "3"; gene_name "FLII"; ref_gene_id "ENSG00000177731";
chr17	StringTie	exon	18253544	18254182	1000	-	.	gene_id "MSTRG.74974"; transcript_id "ENST00000461110"; exon_number "4"; gene_name "FLII"; ref_gene_id "ENSG00000177731";
chr17	StringTie	exon	18254521	18254638	1000	-	.	gene_id "MSTRG.74974"; transcript_id "ENST00000461110"; exon_number "5"; gene_name "FLII"; ref_gene_id "ENSG00000177731";
chr17	StringTie	transcript	18245229	18246008	1000	-	.	gene_id "MSTRG.74974"; transcript_id "ENST00000465046"; gene_name "FLII"; ref_gene_id "ENSG00000177731";
chr17	StringTie	exon	18245229	18245272	1000	-	.	gene_id "MSTRG.74974"; transcript_id "ENST00000465046"; exon_number "1"; gene_name "FLII"; ref_gene_id "ENSG00000177731";
chr17	StringTie	exon	18245354	18246008	1000	-	.	gene_id "MSTRG.74974"; transcript_id "ENST00000465046"; exon_number "2"; gene_name "FLII"; ref_gene_id "ENSG00000177731";
chr17	StringTie	transcript	18254791	18257276	1000	-	.	gene_id "MSTRG.74974"; transcript_id "ENST00000473425"; gene_name "FLII"; ref_gene_id "ENSG00000177731";
chr17	StringTie	exon	18254791	18254854	1000	-	.	gene_id "MSTRG.74974"; transcript_id "ENST00000473425"; exon_number "1"; gene_name "FLII"; ref_gene_id "ENSG00000177731";
chr17	StringTie	exon	18255183	18255263	1000	-	.	gene_id "MSTRG.74974"; transcript_id "ENST00000473425"; exon_number "2"; gene_name "FLII"; ref_gene_id "ENSG00000177731";
chr17	StringTie	exon	18256526	18256597	1000	-	.	gene_id "MSTRG.74974"; transcript_id "ENST00000473425"; exon_number "3"; gene_name "FLII"; ref_gene_id "ENSG00000177731";
chr17	StringTie	exon	18256909	18257276	1000	-	.	gene_id "MSTRG.74974"; transcript_id "ENST00000473425"; exon_number "4"; gene_name "FLII"; ref_gene_id "ENSG00000177731";
chr17	StringTie	transcript	18245238	18246314	1000	-	.	gene_id "MSTRG.74974"; transcript_id "ENST00000474265"; gene_name "FLII"; ref_gene_id "ENSG00000177731";
chr17	StringTie	exon	18245238	18245272	1000	-	.	gene_id "MSTRG.74974"; transcript_id "ENST00000474265"; exon_number "1"; gene_name "FLII"; ref_gene_id "ENSG00000177731";
chr17	StringTie	exon	18245354	18245419	1000	-	.	gene_id "MSTRG.74974"; transcript_id "ENST00000474265"; exon_number "2"; gene_name "FLII"; ref_gene_id "ENSG00000177731";
chr17	StringTie	exon	18245555	18245660	1000	-	.	gene_id "MSTRG.74974"; transcript_id "ENST00000474265"; exon_number "3"; gene_name "FLII"; ref_gene_id "ENSG00000177731";
chr17	StringTie	exon	18245744	18245850	1000	-	.	gene_id "MSTRG.74974"; transcript_id "ENST00000474265"; exon_number "4"; gene_name "FLII"; ref_gene_id "ENSG00000177731";
chr17	StringTie	exon	18245934	18246062	1000	-	.	gene_id "MSTRG.74974"; transcript_id "ENST00000474265"; exon_number "5"; gene_name "FLII"; ref_gene_id "ENSG00000177731";
chr17	StringTie	exon	18246162	18246314	1000	-	.	gene_id "MSTRG.74974"; transcript_id "ENST00000474265"; exon_number "6"; gene_name "FLII"; ref_gene_id "ENSG00000177731";
chr17	StringTie	transcript	18253887	18258697	1000	-	.	gene_id "MSTRG.74974"; transcript_id "ENST00000478416"; gene_name "FLII"; ref_gene_id "ENSG00000177731";
chr17	StringTie	exon	18253887	18254182	1000	-	.	gene_id "MSTRG.74974"; transcript_id "ENST00000478416"; exon_number "1"; gene_name "FLII"; ref_gene_id "ENSG00000177731";
chr17	StringTie	exon	18254521	18254682	1000	-	.	gene_id "MSTRG.74974"; transcript_id "ENST00000478416"; exon_number "2"; gene_name "FLII"; ref_gene_id "ENSG00000177731";
chr17	StringTie	exon	18254769	18254854	1000	-	.	gene_id "MSTRG.74974"; transcript_id "ENST00000478416"; exon_number "3"; gene_name "FLII"; ref_gene_id "ENSG00000177731";
chr17	StringTie	exon	18255183	18255263	1000	-	.	gene_id "MSTRG.74974"; transcript_id "ENST00000478416"; exon_number "4"; gene_name "FLII"; ref_gene_id "ENSG00000177731";
chr17	StringTie	exon	18256526	18256597	1000	-	.	gene_id "MSTRG.74974"; transcript_id "ENST00000478416"; exon_number "5"; gene_name "FLII"; ref_gene_id "ENSG00000177731";
chr17	StringTie	exon	18256909	18257019	1000	-	.	gene_id "MSTRG.74974"; transcript_id "ENST00000478416"; exon_number "6"; gene_name "FLII"; ref_gene_id "ENSG00000177731";
chr17	StringTie	exon	18258628	18258697	1000	-	.	gene_id "MSTRG.74974"; transcript_id "ENST00000478416"; exon_number "7"; gene_name "FLII"; ref_gene_id "ENSG00000177731";
chr17	StringTie	transcript	18245238	18246006	1000	-	.	gene_id "MSTRG.74974"; transcript_id "ENST00000487369"; gene_name "FLII"; ref_gene_id "ENSG00000177731";
chr17	StringTie	exon	18245238	18245272	1000	-	.	gene_id "MSTRG.74974"; transcript_id "ENST00000487369"; exon_number "1"; gene_name "FLII"; ref_gene_id "ENSG00000177731";
chr17	StringTie	exon	18245354	18245660	1000	-	.	gene_id "MSTRG.74974"; transcript_id "ENST00000487369"; exon_number "2"; gene_name "FLII"; ref_gene_id "ENSG00000177731";
chr17	StringTie	exon	18245744	18245850	1000	-	.	gene_id "MSTRG.74974"; transcript_id "ENST00000487369"; exon_number "3"; gene_name "FLII"; ref_gene_id "ENSG00000177731";
chr17	StringTie	exon	18245934	18246006	1000	-	.	gene_id "MSTRG.74974"; transcript_id "ENST00000487369"; exon_number "4"; gene_name "FLII"; ref_gene_id "ENSG00000177731";
chr17	StringTie	transcript	18245230	18246215	1000	-	.	gene_id "MSTRG.74974"; transcript_id "ENST00000487693"; gene_name "FLII"; ref_gene_id "ENSG00000177731";
chr17	StringTie	exon	18245230	18245419	1000	-	.	gene_id "MSTRG.74974"; transcript_id "ENST00000487693"; exon_number "1"; gene_name "FLII"; ref_gene_id "ENSG00000177731";
chr17	StringTie	exon	18245555	18245660	1000	-	.	gene_id "MSTRG.74974"; transcript_id "ENST00000487693"; exon_number "2"; gene_name "FLII"; ref_gene_id "ENSG00000177731";
chr17	StringTie	exon	18245744	18246062	1000	-	.	gene_id "MSTRG.74974"; transcript_id "ENST00000487693"; exon_number "3"; gene_name "FLII"; ref_gene_id "ENSG00000177731";
chr17	StringTie	exon	18246162	18246215	1000	-	.	gene_id "MSTRG.74974"; transcript_id "ENST00000487693"; exon_number "4"; gene_name "FLII"; ref_gene_id "ENSG00000177731";
chr17	StringTie	transcript	18251387	18253698	1000	-	.	gene_id "MSTRG.74974"; transcript_id "ENST00000488221"; gene_name "FLII"; ref_gene_id "ENSG00000177731";
chr17	StringTie	exon	18251387	18251477	1000	-	.	gene_id "MSTRG.74974"; transcript_id "ENST00000488221"; exon_number "1"; gene_name "FLII"; ref_gene_id "ENSG00000177731";
chr17	StringTie	exon	18251680	18251816	1000	-	.	gene_id "MSTRG.74974"; transcript_id "ENST00000488221"; exon_number "2"; gene_name "FLII"; ref_gene_id "ENSG00000177731";
chr17	StringTie	exon	18251999	18252146	1000	-	.	gene_id "MSTRG.74974"; transcript_id "ENST00000488221"; exon_number "3"; gene_name "FLII"; ref_gene_id "ENSG00000177731";
chr17	StringTie	exon	18252472	18252556	1000	-	.	gene_id "MSTRG.74974"; transcript_id "ENST00000488221"; exon_number "4"; gene_name "FLII"; ref_gene_id "ENSG00000177731";
chr17	StringTie	exon	18253301	18253698	1000	-	.	gene_id "MSTRG.74974"; transcript_id "ENST00000488221"; exon_number "5"; gene_name "FLII"; ref_gene_id "ENSG00000177731";
chr17	StringTie	transcript	18252056	18255221	1000	-	.	gene_id "MSTRG.74974"; transcript_id "ENST00000488932"; gene_name "FLII"; ref_gene_id "ENSG00000177731";
chr17	StringTie	exon	18252056	18252146	1000	-	.	gene_id "MSTRG.74974"; transcript_id "ENST00000488932"; exon_number "1"; gene_name "FLII"; ref_gene_id "ENSG00000177731";
chr17	StringTie	exon	18252472	18252556	1000	-	.	gene_id "MSTRG.74974"; transcript_id "ENST00000488932"; exon_number "2"; gene_name "FLII"; ref_gene_id "ENSG00000177731";
chr17	StringTie	exon	18253301	18253458	1000	-	.	gene_id "MSTRG.74974"; transcript_id "ENST00000488932"; exon_number "3"; gene_name "FLII"; ref_gene_id "ENSG00000177731";
chr17	StringTie	exon	18253544	18253719	1000	-	.	gene_id "MSTRG.74974"; transcript_id "ENST00000488932"; exon_number "4"; gene_name "FLII"; ref_gene_id "ENSG00000177731";
chr17	StringTie	exon	18254079	18254182	1000	-	.	gene_id "MSTRG.74974"; transcript_id "ENST00000488932"; exon_number "5"; gene_name "FLII"; ref_gene_id "ENSG00000177731";
chr17	StringTie	exon	18254521	18254619	1000	-	.	gene_id "MSTRG.74974"; transcript_id "ENST00000488932"; exon_number "6"; gene_name "FLII"; ref_gene_id "ENSG00000177731";
chr17	StringTie	exon	18254769	18254854	1000	-	.	gene_id "MSTRG.74974"; transcript_id "ENST00000488932"; exon_number "7"; gene_name "FLII"; ref_gene_id "ENSG00000177731";
chr17	StringTie	exon	18255183	18255221	1000	-	.	gene_id "MSTRG.74974"; transcript_id "ENST00000488932"; exon_number "8"; gene_name "FLII"; ref_gene_id "ENSG00000177731";
chr17	StringTie	transcript	18245354	18246222	1000	-	.	gene_id "MSTRG.74974"; transcript_id "ENST00000493401"; gene_name "FLII"; ref_gene_id "ENSG00000177731";
chr17	StringTie	exon	18245354	18245419	1000	-	.	gene_id "MSTRG.74974"; transcript_id "ENST00000493401"; exon_number "1"; gene_name "FLII"; ref_gene_id "ENSG00000177731";
chr17	StringTie	exon	18245555	18245660	1000	-	.	gene_id "MSTRG.74974"; transcript_id "ENST00000493401"; exon_number "2"; gene_name "FLII"; ref_gene_id "ENSG00000177731";
chr17	StringTie	exon	18245838	18246062	1000	-	.	gene_id "MSTRG.74974"; transcript_id "ENST00000493401"; exon_number "3"; gene_name "FLII"; ref_gene_id "ENSG00000177731";
chr17	StringTie	exon	18246162	18246222	1000	-	.	gene_id "MSTRG.74974"; transcript_id "ENST00000493401"; exon_number "4"; gene_name "FLII"; ref_gene_id "ENSG00000177731";
chr17	StringTie	transcript	18245230	18246200	1000	-	.	gene_id "MSTRG.74974"; transcript_id "ENST00000493600"; gene_name "FLII"; ref_gene_id "ENSG00000177731";
chr17	StringTie	exon	18245230	18245272	1000	-	.	gene_id "MSTRG.74974"; transcript_id "ENST00000493600"; exon_number "1"; gene_name "FLII"; ref_gene_id "ENSG00000177731";
chr17	StringTie	exon	18245354	18245419	1000	-	.	gene_id "MSTRG.74974"; transcript_id "ENST00000493600"; exon_number "2"; gene_name "FLII"; ref_gene_id "ENSG00000177731";
chr17	StringTie	exon	18245555	18246062	1000	-	.	gene_id "MSTRG.74974"; transcript_id "ENST00000493600"; exon_number "3"; gene_name "FLII"; ref_gene_id "ENSG00000177731";
chr17	StringTie	exon	18246162	18246200	1000	-	.	gene_id "MSTRG.74974"; transcript_id "ENST00000493600"; exon_number "4"; gene_name "FLII"; ref_gene_id "ENSG00000177731";
chr17	StringTie	transcript	18249127	18251471	1000	-	.	gene_id "MSTRG.74974"; transcript_id "ENST00000496727"; gene_name "FLII"; ref_gene_id "ENSG00000177731";
chr17	StringTie	exon	18249127	18249201	1000	-	.	gene_id "MSTRG.74974"; transcript_id "ENST00000496727"; exon_number "1"; gene_name "FLII"; ref_gene_id "ENSG00000177731";
chr17	StringTie	exon	18249326	18249408	1000	-	.	gene_id "MSTRG.74974"; transcript_id "ENST00000496727"; exon_number "2"; gene_name "FLII"; ref_gene_id "ENSG00000177731";
chr17	StringTie	exon	18250838	18251471	1000	-	.	gene_id "MSTRG.74974"; transcript_id "ENST00000496727"; exon_number "3"; gene_name "FLII"; ref_gene_id "ENSG00000177731";
chr17	StringTie	transcript	18244841	18258723	1000	-	.	gene_id "MSTRG.74974"; transcript_id "ENST00000545457"; gene_name "FLII"; ref_gene_id "ENSG00000177731";
chr17	StringTie	exon	18244841	18245272	1000	-	.	gene_id "MSTRG.74974"; transcript_id "ENST00000545457"; exon_number "1"; gene_name "FLII"; ref_gene_id "ENSG00000177731";
chr17	StringTie	exon	18245354	18245419	1000	-	.	gene_id "MSTRG.74974"; transcript_id "ENST00000545457"; exon_number "2"; gene_name "FLII"; ref_gene_id "ENSG00000177731";
chr17	StringTie	exon	18245555	18245660	1000	-	.	gene_id "MSTRG.74974"; transcript_id "ENST00000545457"; exon_number "3"; gene_name "FLII"; ref_gene_id "ENSG00000177731";
chr17	StringTie	exon	18245744	18245850	1000	-	.	gene_id "MSTRG.74974"; transcript_id "ENST00000545457"; exon_number "4"; gene_name "FLII"; ref_gene_id "ENSG00000177731";
chr17	StringTie	exon	18245934	18246062	1000	-	.	gene_id "MSTRG.74974"; transcript_id "ENST00000545457"; exon_number "5"; gene_name "FLII"; ref_gene_id "ENSG00000177731";
chr17	StringTie	exon	18246162	18246222	1000	-	.	gene_id "MSTRG.74974"; transcript_id "ENST00000545457"; exon_number "6"; gene_name "FLII"; ref_gene_id "ENSG00000177731";
chr17	StringTie	exon	18246308	18246462	1000	-	.	gene_id "MSTRG.74974"; transcript_id "ENST00000545457"; exon_number "7"; gene_name "FLII"; ref_gene_id "ENSG00000177731";
chr17	StringTie	exon	18246594	18246828	1000	-	.	gene_id "MSTRG.74974"; transcript_id "ENST00000545457"; exon_number "8"; gene_name "FLII"; ref_gene_id "ENSG00000177731";
chr17	StringTie	exon	18246913	18247052	1000	-	.	gene_id "MSTRG.74974"; transcript_id "ENST00000545457"; exon_number "9"; gene_name "FLII"; ref_gene_id "ENSG00000177731";
chr17	StringTie	exon	18247169	18247357	1000	-	.	gene_id "MSTRG.74974"; transcript_id "ENST00000545457"; exon_number "10"; gene_name "FLII"; ref_gene_id "ENSG00000177731";
chr17	StringTie	exon	18247657	18247848	1000	-	.	gene_id "MSTRG.74974"; transcript_id "ENST00000545457"; exon_number "11"; gene_name "FLII"; ref_gene_id "ENSG00000177731";
chr17	StringTie	exon	18247929	18248033	1000	-	.	gene_id "MSTRG.74974"; transcript_id "ENST00000545457"; exon_number "12"; gene_name "FLII"; ref_gene_id "ENSG00000177731";
chr17	StringTie	exon	18248550	18248721	1000	-	.	gene_id "MSTRG.74974"; transcript_id "ENST00000545457"; exon_number "13"; gene_name "FLII"; ref_gene_id "ENSG00000177731";
chr17	StringTie	exon	18248800	18248883	1000	-	.	gene_id "MSTRG.74974"; transcript_id "ENST00000545457"; exon_number "14"; gene_name "FLII"; ref_gene_id "ENSG00000177731";
chr17	StringTie	exon	18249127	18249201	1000	-	.	gene_id "MSTRG.74974"; transcript_id "ENST00000545457"; exon_number "15"; gene_name "FLII"; ref_gene_id "ENSG00000177731";
chr17	StringTie	exon	18249326	18249408	1000	-	.	gene_id "MSTRG.74974"; transcript_id "ENST00000545457"; exon_number "16"; gene_name "FLII"; ref_gene_id "ENSG00000177731";
chr17	StringTie	exon	18250838	18251017	1000	-	.	gene_id "MSTRG.74974"; transcript_id "ENST00000545457"; exon_number "17"; gene_name "FLII"; ref_gene_id "ENSG00000177731";
chr17	StringTie	exon	18251265	18251477	1000	-	.	gene_id "MSTRG.74974"; transcript_id "ENST00000545457"; exon_number "18"; gene_name "FLII"; ref_gene_id "ENSG00000177731";
chr17	StringTie	exon	18251680	18251813	1000	-	.	gene_id "MSTRG.74974"; transcript_id "ENST00000545457"; exon_number "19"; gene_name "FLII"; ref_gene_id "ENSG00000177731";
chr17	StringTie	exon	18251999	18252146	1000	-	.	gene_id "MSTRG.74974"; transcript_id "ENST00000545457"; exon_number "20"; gene_name "FLII"; ref_gene_id "ENSG00000177731";
chr17	StringTie	exon	18252472	18252556	1000	-	.	gene_id "MSTRG.74974"; transcript_id "ENST00000545457"; exon_number "21"; gene_name "FLII"; ref_gene_id "ENSG00000177731";
chr17	StringTie	exon	18253301	18253458	1000	-	.	gene_id "MSTRG.74974"; transcript_id "ENST00000545457"; exon_number "22"; gene_name "FLII"; ref_gene_id "ENSG00000177731";
chr17	StringTie	exon	18253544	18253719	1000	-	.	gene_id "MSTRG.74974"; transcript_id "ENST00000545457"; exon_number "23"; gene_name "FLII"; ref_gene_id "ENSG00000177731";
chr17	StringTie	exon	18254079	18254182	1000	-	.	gene_id "MSTRG.74974"; transcript_id "ENST00000545457"; exon_number "24"; gene_name "FLII"; ref_gene_id "ENSG00000177731";
chr17	StringTie	exon	18254769	18254854	1000	-	.	gene_id "MSTRG.74974"; transcript_id "ENST00000545457"; exon_number "25"; gene_name "FLII"; ref_gene_id "ENSG00000177731";
chr17	StringTie	exon	18255183	18255263	1000	-	.	gene_id "MSTRG.74974"; transcript_id "ENST00000545457"; exon_number "26"; gene_name "FLII"; ref_gene_id "ENSG00000177731";
chr17	StringTie	exon	18256526	18256597	1000	-	.	gene_id "MSTRG.74974"; transcript_id "ENST00000545457"; exon_number "27"; gene_name "FLII"; ref_gene_id "ENSG00000177731";
chr17	StringTie	exon	18256909	18257019	1000	-	.	gene_id "MSTRG.74974"; transcript_id "ENST00000545457"; exon_number "28"; gene_name "FLII"; ref_gene_id "ENSG00000177731";
chr17	StringTie	exon	18258628	18258723	1000	-	.	gene_id "MSTRG.74974"; transcript_id "ENST00000545457"; exon_number "29"; gene_name "FLII"; ref_gene_id "ENSG00000177731";
chr17	StringTie	transcript	18244836	18246062	1000	-	.	gene_id "MSTRG.74974"; transcript_id "ENST00000577398"; gene_name "FLII"; ref_gene_id "ENSG00000177731";
chr17	StringTie	exon	18244836	18245419	1000	-	.	gene_id "MSTRG.74974"; transcript_id "ENST00000577398"; exon_number "1"; gene_name "FLII"; ref_gene_id "ENSG00000177731";
chr17	StringTie	exon	18245555	18245660	1000	-	.	gene_id "MSTRG.74974"; transcript_id "ENST00000577398"; exon_number "2"; gene_name "FLII"; ref_gene_id "ENSG00000177731";
chr17	StringTie	exon	18245744	18245850	1000	-	.	gene_id "MSTRG.74974"; transcript_id "ENST00000577398"; exon_number "3"; gene_name "FLII"; ref_gene_id "ENSG00000177731";
chr17	StringTie	exon	18245934	18246062	1000	-	.	gene_id "MSTRG.74974"; transcript_id "ENST00000577398"; exon_number "4"; gene_name "FLII"; ref_gene_id "ENSG00000177731";
chr17	StringTie	transcript	18247176	18248759	1000	-	.	gene_id "MSTRG.74974"; transcript_id "ENST00000577402"; gene_name "FLII"; ref_gene_id "ENSG00000177731";
chr17	StringTie	exon	18247176	18247357	1000	-	.	gene_id "MSTRG.74974"; transcript_id "ENST00000577402"; exon_number "1"; gene_name "FLII"; ref_gene_id "ENSG00000177731";
chr17	StringTie	exon	18247657	18247848	1000	-	.	gene_id "MSTRG.74974"; transcript_id "ENST00000577402"; exon_number "2"; gene_name "FLII"; ref_gene_id "ENSG00000177731";
chr17	StringTie	exon	18247929	18248033	1000	-	.	gene_id "MSTRG.74974"; transcript_id "ENST00000577402"; exon_number "3"; gene_name "FLII"; ref_gene_id "ENSG00000177731";
chr17	StringTie	exon	18248550	18248759	1000	-	.	gene_id "MSTRG.74974"; transcript_id "ENST00000577402"; exon_number "4"; gene_name "FLII"; ref_gene_id "ENSG00000177731";
chr17	StringTie	transcript	18245351	18254651	1000	-	.	gene_id "MSTRG.74974"; transcript_id "ENST00000577485"; gene_name "FLII"; ref_gene_id "ENSG00000177731";
chr17	StringTie	exon	18245351	18245419	1000	-	.	gene_id "MSTRG.74974"; transcript_id "ENST00000577485"; exon_number "1"; gene_name "FLII"; ref_gene_id "ENSG00000177731";
chr17	StringTie	exon	18245555	18245660	1000	-	.	gene_id "MSTRG.74974"; transcript_id "ENST00000577485"; exon_number "2"; gene_name "FLII"; ref_gene_id "ENSG00000177731";
chr17	StringTie	exon	18245744	18245850	1000	-	.	gene_id "MSTRG.74974"; transcript_id "ENST00000577485"; exon_number "3"; gene_name "FLII"; ref_gene_id "ENSG00000177731";
chr17	StringTie	exon	18245934	18245989	1000	-	.	gene_id "MSTRG.74974"; transcript_id "ENST00000577485"; exon_number "4"; gene_name "FLII"; ref_gene_id "ENSG00000177731";
chr17	StringTie	exon	18254097	18254182	1000	-	.	gene_id "MSTRG.74974"; transcript_id "ENST00000577485"; exon_number "5"; gene_name "FLII"; ref_gene_id "ENSG00000177731";
chr17	StringTie	exon	18254521	18254651	1000	-	.	gene_id "MSTRG.74974"; transcript_id "ENST00000577485"; exon_number "6"; gene_name "FLII"; ref_gene_id "ENSG00000177731";
chr17	StringTie	transcript	18252493	18254630	1000	-	.	gene_id "MSTRG.74974"; transcript_id "ENST00000577626"; gene_name "FLII"; ref_gene_id "ENSG00000177731";
chr17	StringTie	exon	18252493	18252556	1000	-	.	gene_id "MSTRG.74974"; transcript_id "ENST00000577626"; exon_number "1"; gene_name "FLII"; ref_gene_id "ENSG00000177731";
chr17	StringTie	exon	18253301	18253458	1000	-	.	gene_id "MSTRG.74974"; transcript_id "ENST00000577626"; exon_number "2"; gene_name "FLII"; ref_gene_id "ENSG00000177731";
chr17	StringTie	exon	18253599	18253719	1000	-	.	gene_id "MSTRG.74974"; transcript_id "ENST00000577626"; exon_number "3"; gene_name "FLII"; ref_gene_id "ENSG00000177731";
chr17	StringTie	exon	18254079	18254182	1000	-	.	gene_id "MSTRG.74974"; transcript_id "ENST00000577626"; exon_number "4"; gene_name "FLII"; ref_gene_id "ENSG00000177731";
chr17	StringTie	exon	18254521	18254630	1000	-	.	gene_id "MSTRG.74974"; transcript_id "ENST00000577626"; exon_number "5"; gene_name "FLII"; ref_gene_id "ENSG00000177731";
chr17	StringTie	transcript	18244922	18258705	1000	-	.	gene_id "MSTRG.74974"; transcript_id "ENST00000578101"; gene_name "FLII"; ref_gene_id "ENSG00000177731";
chr17	StringTie	exon	18244922	18245272	1000	-	.	gene_id "MSTRG.74974"; transcript_id "ENST00000578101"; exon_number "1"; gene_name "FLII"; ref_gene_id "ENSG00000177731";
chr17	StringTie	exon	18245354	18245419	1000	-	.	gene_id "MSTRG.74974"; transcript_id "ENST00000578101"; exon_number "2"; gene_name "FLII"; ref_gene_id "ENSG00000177731";
chr17	StringTie	exon	18245555	18245660	1000	-	.	gene_id "MSTRG.74974"; transcript_id "ENST00000578101"; exon_number "3"; gene_name "FLII"; ref_gene_id "ENSG00000177731";
chr17	StringTie	exon	18245744	18245850	1000	-	.	gene_id "MSTRG.74974"; transcript_id "ENST00000578101"; exon_number "4"; gene_name "FLII"; ref_gene_id "ENSG00000177731";
chr17	StringTie	exon	18245934	18246062	1000	-	.	gene_id "MSTRG.74974"; transcript_id "ENST00000578101"; exon_number "5"; gene_name "FLII"; ref_gene_id "ENSG00000177731";
chr17	StringTie	exon	18246162	18246222	1000	-	.	gene_id "MSTRG.74974"; transcript_id "ENST00000578101"; exon_number "6"; gene_name "FLII"; ref_gene_id "ENSG00000177731";
chr17	StringTie	exon	18246308	18246462	1000	-	.	gene_id "MSTRG.74974"; transcript_id "ENST00000578101"; exon_number "7"; gene_name "FLII"; ref_gene_id "ENSG00000177731";
chr17	StringTie	exon	18246594	18246828	1000	-	.	gene_id "MSTRG.74974"; transcript_id "ENST00000578101"; exon_number "8"; gene_name "FLII"; ref_gene_id "ENSG00000177731";
chr17	StringTie	exon	18246913	18247052	1000	-	.	gene_id "MSTRG.74974"; transcript_id "ENST00000578101"; exon_number "9"; gene_name "FLII"; ref_gene_id "ENSG00000177731";
chr17	StringTie	exon	18247169	18247357	1000	-	.	gene_id "MSTRG.74974"; transcript_id "ENST00000578101"; exon_number "10"; gene_name "FLII"; ref_gene_id "ENSG00000177731";
chr17	StringTie	exon	18247657	18247848	1000	-	.	gene_id "MSTRG.74974"; transcript_id "ENST00000578101"; exon_number "11"; gene_name "FLII"; ref_gene_id "ENSG00000177731";
chr17	StringTie	exon	18247929	18248033	1000	-	.	gene_id "MSTRG.74974"; transcript_id "ENST00000578101"; exon_number "12"; gene_name "FLII"; ref_gene_id "ENSG00000177731";
chr17	StringTie	exon	18248550	18248721	1000	-	.	gene_id "MSTRG.74974"; transcript_id "ENST00000578101"; exon_number "13"; gene_name "FLII"; ref_gene_id "ENSG00000177731";
chr17	StringTie	exon	18248800	18248883	1000	-	.	gene_id "MSTRG.74974"; transcript_id "ENST00000578101"; exon_number "14"; gene_name "FLII"; ref_gene_id "ENSG00000177731";
chr17	StringTie	exon	18249127	18249201	1000	-	.	gene_id "MSTRG.74974"; transcript_id "ENST00000578101"; exon_number "15"; gene_name "FLII"; ref_gene_id "ENSG00000177731";
chr17	StringTie	exon	18249326	18249408	1000	-	.	gene_id "MSTRG.74974"; transcript_id "ENST00000578101"; exon_number "16"; gene_name "FLII"; ref_gene_id "ENSG00000177731";
chr17	StringTie	exon	18250838	18251017	1000	-	.	gene_id "MSTRG.74974"; transcript_id "ENST00000578101"; exon_number "17"; gene_name "FLII"; ref_gene_id "ENSG00000177731";
chr17	StringTie	exon	18251265	18251477	1000	-	.	gene_id "MSTRG.74974"; transcript_id "ENST00000578101"; exon_number "18"; gene_name "FLII"; ref_gene_id "ENSG00000177731";
chr17	StringTie	exon	18251680	18251816	1000	-	.	gene_id "MSTRG.74974"; transcript_id "ENST00000578101"; exon_number "19"; gene_name "FLII"; ref_gene_id "ENSG00000177731";
chr17	StringTie	exon	18251999	18252146	1000	-	.	gene_id "MSTRG.74974"; transcript_id "ENST00000578101"; exon_number "20"; gene_name "FLII"; ref_gene_id "ENSG00000177731";
chr17	StringTie	exon	18252472	18252556	1000	-	.	gene_id "MSTRG.74974"; transcript_id "ENST00000578101"; exon_number "21"; gene_name "FLII"; ref_gene_id "ENSG00000177731";
chr17	StringTie	exon	18253301	18253458	1000	-	.	gene_id "MSTRG.74974"; transcript_id "ENST00000578101"; exon_number "22"; gene_name "FLII"; ref_gene_id "ENSG00000177731";
chr17	StringTie	exon	18253544	18253719	1000	-	.	gene_id "MSTRG.74974"; transcript_id "ENST00000578101"; exon_number "23"; gene_name "FLII"; ref_gene_id "ENSG00000177731";
chr17	StringTie	exon	18254079	18254182	1000	-	.	gene_id "MSTRG.74974"; transcript_id "ENST00000578101"; exon_number "24"; gene_name "FLII"; ref_gene_id "ENSG00000177731";
chr17	StringTie	exon	18254521	18254682	1000	-	.	gene_id "MSTRG.74974"; transcript_id "ENST00000578101"; exon_number "25"; gene_name "FLII"; ref_gene_id "ENSG00000177731";
chr17	StringTie	exon	18254769	18254854	1000	-	.	gene_id "MSTRG.74974"; transcript_id "ENST00000578101"; exon_number "26"; gene_name "FLII"; ref_gene_id "ENSG00000177731";
chr17	StringTie	exon	18255183	18255263	1000	-	.	gene_id "MSTRG.74974"; transcript_id "ENST00000578101"; exon_number "27"; gene_name "FLII"; ref_gene_id "ENSG00000177731";
chr17	StringTie	exon	18256526	18256597	1000	-	.	gene_id "MSTRG.74974"; transcript_id "ENST00000578101"; exon_number "28"; gene_name "FLII"; ref_gene_id "ENSG00000177731";
chr17	StringTie	exon	18256909	18257126	1000	-	.	gene_id "MSTRG.74974"; transcript_id "ENST00000578101"; exon_number "29"; gene_name "FLII"; ref_gene_id "ENSG00000177731";
chr17	StringTie	exon	18258628	18258705	1000	-	.	gene_id "MSTRG.74974"; transcript_id "ENST00000578101"; exon_number "30"; gene_name "FLII"; ref_gene_id "ENSG00000177731";
chr17	StringTie	transcript	18244836	18258726	1000	-	.	gene_id "MSTRG.74974"; transcript_id "ENST00000578558"; gene_name "FLII"; ref_gene_id "ENSG00000177731";
chr17	StringTie	exon	18244836	18245245	1000	-	.	gene_id "MSTRG.74974"; transcript_id "ENST00000578558"; exon_number "1"; gene_name "FLII"; ref_gene_id "ENSG00000177731";
chr17	StringTie	exon	18249127	18249201	1000	-	.	gene_id "MSTRG.74974"; transcript_id "ENST00000578558"; exon_number "2"; gene_name "FLII"; ref_gene_id "ENSG00000177731";
chr17	StringTie	exon	18249326	18249408	1000	-	.	gene_id "MSTRG.74974"; transcript_id "ENST00000578558"; exon_number "3"; gene_name "FLII"; ref_gene_id "ENSG00000177731";
chr17	StringTie	exon	18250838	18251017	1000	-	.	gene_id "MSTRG.74974"; transcript_id "ENST00000578558"; exon_number "4"; gene_name "FLII"; ref_gene_id "ENSG00000177731";
chr17	StringTie	exon	18251265	18251477	1000	-	.	gene_id "MSTRG.74974"; transcript_id "ENST00000578558"; exon_number "5"; gene_name "FLII"; ref_gene_id "ENSG00000177731";
chr17	StringTie	exon	18251680	18251813	1000	-	.	gene_id "MSTRG.74974"; transcript_id "ENST00000578558"; exon_number "6"; gene_name "FLII"; ref_gene_id "ENSG00000177731";
chr17	StringTie	exon	18251999	18252146	1000	-	.	gene_id "MSTRG.74974"; transcript_id "ENST00000578558"; exon_number "7"; gene_name "FLII"; ref_gene_id "ENSG00000177731";
chr17	StringTie	exon	18252472	18252556	1000	-	.	gene_id "MSTRG.74974"; transcript_id "ENST00000578558"; exon_number "8"; gene_name "FLII"; ref_gene_id "ENSG00000177731";
chr17	StringTie	exon	18253301	18253458	1000	-	.	gene_id "MSTRG.74974"; transcript_id "ENST00000578558"; exon_number "9"; gene_name "FLII"; ref_gene_id "ENSG00000177731";
chr17	StringTie	exon	18253544	18253719	1000	-	.	gene_id "MSTRG.74974"; transcript_id "ENST00000578558"; exon_number "10"; gene_name "FLII"; ref_gene_id "ENSG00000177731";
chr17	StringTie	exon	18254079	18254182	1000	-	.	gene_id "MSTRG.74974"; transcript_id "ENST00000578558"; exon_number "11"; gene_name "FLII"; ref_gene_id "ENSG00000177731";
chr17	StringTie	exon	18254521	18254682	1000	-	.	gene_id "MSTRG.74974"; transcript_id "ENST00000578558"; exon_number "12"; gene_name "FLII"; ref_gene_id "ENSG00000177731";
chr17	StringTie	exon	18254769	18254854	1000	-	.	gene_id "MSTRG.74974"; transcript_id "ENST00000578558"; exon_number "13"; gene_name "FLII"; ref_gene_id "ENSG00000177731";
chr17	StringTie	exon	18255183	18255263	1000	-	.	gene_id "MSTRG.74974"; transcript_id "ENST00000578558"; exon_number "14"; gene_name "FLII"; ref_gene_id "ENSG00000177731";
chr17	StringTie	exon	18256526	18256597	1000	-	.	gene_id "MSTRG.74974"; transcript_id "ENST00000578558"; exon_number "15"; gene_name "FLII"; ref_gene_id "ENSG00000177731";
chr17	StringTie	exon	18256909	18257019	1000	-	.	gene_id "MSTRG.74974"; transcript_id "ENST00000578558"; exon_number "16"; gene_name "FLII"; ref_gene_id "ENSG00000177731";
chr17	StringTie	exon	18258628	18258726	1000	-	.	gene_id "MSTRG.74974"; transcript_id "ENST00000578558"; exon_number "17"; gene_name "FLII"; ref_gene_id "ENSG00000177731";
chr17	StringTie	transcript	18245059	18258556	1000	-	.	gene_id "MSTRG.74974"; transcript_id "ENST00000579294"; gene_name "FLII"; ref_gene_id "ENSG00000177731";
chr17	StringTie	exon	18245059	18245272	1000	-	.	gene_id "MSTRG.74974"; transcript_id "ENST00000579294"; exon_number "1"; gene_name "FLII"; ref_gene_id "ENSG00000177731";
chr17	StringTie	exon	18245354	18245419	1000	-	.	gene_id "MSTRG.74974"; transcript_id "ENST00000579294"; exon_number "2"; gene_name "FLII"; ref_gene_id "ENSG00000177731";
chr17	StringTie	exon	18245555	18245660	1000	-	.	gene_id "MSTRG.74974"; transcript_id "ENST00000579294"; exon_number "3"; gene_name "FLII"; ref_gene_id "ENSG00000177731";
chr17	StringTie	exon	18245744	18245850	1000	-	.	gene_id "MSTRG.74974"; transcript_id "ENST00000579294"; exon_number "4"; gene_name "FLII"; ref_gene_id "ENSG00000177731";
chr17	StringTie	exon	18245934	18246062	1000	-	.	gene_id "MSTRG.74974"; transcript_id "ENST00000579294"; exon_number "5"; gene_name "FLII"; ref_gene_id "ENSG00000177731";
chr17	StringTie	exon	18246162	18246222	1000	-	.	gene_id "MSTRG.74974"; transcript_id "ENST00000579294"; exon_number "6"; gene_name "FLII"; ref_gene_id "ENSG00000177731";
chr17	StringTie	exon	18246308	18246462	1000	-	.	gene_id "MSTRG.74974"; transcript_id "ENST00000579294"; exon_number "7"; gene_name "FLII"; ref_gene_id "ENSG00000177731";
chr17	StringTie	exon	18246594	18246828	1000	-	.	gene_id "MSTRG.74974"; transcript_id "ENST00000579294"; exon_number "8"; gene_name "FLII"; ref_gene_id "ENSG00000177731";
chr17	StringTie	exon	18246913	18247052	1000	-	.	gene_id "MSTRG.74974"; transcript_id "ENST00000579294"; exon_number "9"; gene_name "FLII"; ref_gene_id "ENSG00000177731";
chr17	StringTie	exon	18247169	18247357	1000	-	.	gene_id "MSTRG.74974"; transcript_id "ENST00000579294"; exon_number "10"; gene_name "FLII"; ref_gene_id "ENSG00000177731";
chr17	StringTie	exon	18247657	18247848	1000	-	.	gene_id "MSTRG.74974"; transcript_id "ENST00000579294"; exon_number "11"; gene_name "FLII"; ref_gene_id "ENSG00000177731";
chr17	StringTie	exon	18247929	18248033	1000	-	.	gene_id "MSTRG.74974"; transcript_id "ENST00000579294"; exon_number "12"; gene_name "FLII"; ref_gene_id "ENSG00000177731";
chr17	StringTie	exon	18248550	18248721	1000	-	.	gene_id "MSTRG.74974"; transcript_id "ENST00000579294"; exon_number "13"; gene_name "FLII"; ref_gene_id "ENSG00000177731";
chr17	StringTie	exon	18248800	18248883	1000	-	.	gene_id "MSTRG.74974"; transcript_id "ENST00000579294"; exon_number "14"; gene_name "FLII"; ref_gene_id "ENSG00000177731";
chr17	StringTie	exon	18249127	18249201	1000	-	.	gene_id "MSTRG.74974"; transcript_id "ENST00000579294"; exon_number "15"; gene_name "FLII"; ref_gene_id "ENSG00000177731";
chr17	StringTie	exon	18249326	18249408	1000	-	.	gene_id "MSTRG.74974"; transcript_id "ENST00000579294"; exon_number "16"; gene_name "FLII"; ref_gene_id "ENSG00000177731";
chr17	StringTie	exon	18250838	18251017	1000	-	.	gene_id "MSTRG.74974"; transcript_id "ENST00000579294"; exon_number "17"; gene_name "FLII"; ref_gene_id "ENSG00000177731";
chr17	StringTie	exon	18251265	18251477	1000	-	.	gene_id "MSTRG.74974"; transcript_id "ENST00000579294"; exon_number "18"; gene_name "FLII"; ref_gene_id "ENSG00000177731";
chr17	StringTie	exon	18251680	18251816	1000	-	.	gene_id "MSTRG.74974"; transcript_id "ENST00000579294"; exon_number "19"; gene_name "FLII"; ref_gene_id "ENSG00000177731";
chr17	StringTie	exon	18251999	18252146	1000	-	.	gene_id "MSTRG.74974"; transcript_id "ENST00000579294"; exon_number "20"; gene_name "FLII"; ref_gene_id "ENSG00000177731";
chr17	StringTie	exon	18252472	18252556	1000	-	.	gene_id "MSTRG.74974"; transcript_id "ENST00000579294"; exon_number "21"; gene_name "FLII"; ref_gene_id "ENSG00000177731";
chr17	StringTie	exon	18253301	18253458	1000	-	.	gene_id "MSTRG.74974"; transcript_id "ENST00000579294"; exon_number "22"; gene_name "FLII"; ref_gene_id "ENSG00000177731";
chr17	StringTie	exon	18253544	18253719	1000	-	.	gene_id "MSTRG.74974"; transcript_id "ENST00000579294"; exon_number "23"; gene_name "FLII"; ref_gene_id "ENSG00000177731";
chr17	StringTie	exon	18254079	18254182	1000	-	.	gene_id "MSTRG.74974"; transcript_id "ENST00000579294"; exon_number "24"; gene_name "FLII"; ref_gene_id "ENSG00000177731";
chr17	StringTie	exon	18254521	18254682	1000	-	.	gene_id "MSTRG.74974"; transcript_id "ENST00000579294"; exon_number "25"; gene_name "FLII"; ref_gene_id "ENSG00000177731";
chr17	StringTie	exon	18254769	18254854	1000	-	.	gene_id "MSTRG.74974"; transcript_id "ENST00000579294"; exon_number "26"; gene_name "FLII"; ref_gene_id "ENSG00000177731";
chr17	StringTie	exon	18255183	18255263	1000	-	.	gene_id "MSTRG.74974"; transcript_id "ENST00000579294"; exon_number "27"; gene_name "FLII"; ref_gene_id "ENSG00000177731";
chr17	StringTie	exon	18256526	18256597	1000	-	.	gene_id "MSTRG.74974"; transcript_id "ENST00000579294"; exon_number "28"; gene_name "FLII"; ref_gene_id "ENSG00000177731";
chr17	StringTie	exon	18256909	18257019	1000	-	.	gene_id "MSTRG.74974"; transcript_id "ENST00000579294"; exon_number "29"; gene_name "FLII"; ref_gene_id "ENSG00000177731";
chr17	StringTie	exon	18258447	18258556	1000	-	.	gene_id "MSTRG.74974"; transcript_id "ENST00000579294"; exon_number "30"; gene_name "FLII"; ref_gene_id "ENSG00000177731";
chr17	StringTie	transcript	18246153	18247125	1000	-	.	gene_id "MSTRG.74974"; transcript_id "ENST00000580453"; gene_name "FLII"; ref_gene_id "ENSG00000177731";
chr17	StringTie	exon	18246153	18246222	1000	-	.	gene_id "MSTRG.74974"; transcript_id "ENST00000580453"; exon_number "1"; gene_name "FLII"; ref_gene_id "ENSG00000177731";
chr17	StringTie	exon	18246308	18246462	1000	-	.	gene_id "MSTRG.74974"; transcript_id "ENST00000580453"; exon_number "2"; gene_name "FLII"; ref_gene_id "ENSG00000177731";
chr17	StringTie	exon	18246594	18246828	1000	-	.	gene_id "MSTRG.74974"; transcript_id "ENST00000580453"; exon_number "3"; gene_name "FLII"; ref_gene_id "ENSG00000177731";
chr17	StringTie	exon	18246913	18247125	1000	-	.	gene_id "MSTRG.74974"; transcript_id "ENST00000580453"; exon_number "4"; gene_name "FLII"; ref_gene_id "ENSG00000177731";
chr17	StringTie	transcript	18246111	18246755	1000	-	.	gene_id "MSTRG.74974"; transcript_id "ENST00000580966"; gene_name "FLII"; ref_gene_id "ENSG00000177731";
chr17	StringTie	exon	18246111	18246462	1000	-	.	gene_id "MSTRG.74974"; transcript_id "ENST00000580966"; exon_number "1"; gene_name "FLII"; ref_gene_id "ENSG00000177731";
chr17	StringTie	exon	18246594	18246755	1000	-	.	gene_id "MSTRG.74974"; transcript_id "ENST00000580966"; exon_number "2"; gene_name "FLII"; ref_gene_id "ENSG00000177731";
chr17	StringTie	transcript	18254604	18257276	1000	-	.	gene_id "MSTRG.74974"; transcript_id "ENST00000581349"; gene_name "FLII"; ref_gene_id "ENSG00000177731";
chr17	StringTie	exon	18254604	18254682	1000	-	.	gene_id "MSTRG.74974"; transcript_id "ENST00000581349"; exon_number "1"; gene_name "FLII"; ref_gene_id "ENSG00000177731";
chr17	StringTie	exon	18254769	18254854	1000	-	.	gene_id "MSTRG.74974"; transcript_id "ENST00000581349"; exon_number "2"; gene_name "FLII"; ref_gene_id "ENSG00000177731";
chr17	StringTie	exon	18255183	18255263	1000	-	.	gene_id "MSTRG.74974"; transcript_id "ENST00000581349"; exon_number "3"; gene_name "FLII"; ref_gene_id "ENSG00000177731";
chr17	StringTie	exon	18256526	18256597	1000	-	.	gene_id "MSTRG.74974"; transcript_id "ENST00000581349"; exon_number "4"; gene_name "FLII"; ref_gene_id "ENSG00000177731";
chr17	StringTie	exon	18256909	18257019	1000	-	.	gene_id "MSTRG.74974"; transcript_id "ENST00000581349"; exon_number "5"; gene_name "FLII"; ref_gene_id "ENSG00000177731";
chr17	StringTie	exon	18257124	18257276	1000	-	.	gene_id "MSTRG.74974"; transcript_id "ENST00000581349"; exon_number "6"; gene_name "FLII"; ref_gene_id "ENSG00000177731";
chr17	StringTie	transcript	18253427	18254597	1000	-	.	gene_id "MSTRG.74974"; transcript_id "ENST00000581401"; gene_name "FLII"; ref_gene_id "ENSG00000177731";
chr17	StringTie	exon	18253427	18253458	1000	-	.	gene_id "MSTRG.74974"; transcript_id "ENST00000581401"; exon_number "1"; gene_name "FLII"; ref_gene_id "ENSG00000177731";
chr17	StringTie	exon	18253544	18253719	1000	-	.	gene_id "MSTRG.74974"; transcript_id "ENST00000581401"; exon_number "2"; gene_name "FLII"; ref_gene_id "ENSG00000177731";
chr17	StringTie	exon	18254079	18254178	1000	-	.	gene_id "MSTRG.74974"; transcript_id "ENST00000581401"; exon_number "3"; gene_name "FLII"; ref_gene_id "ENSG00000177731";
chr17	StringTie	exon	18254521	18254597	1000	-	.	gene_id "MSTRG.74974"; transcript_id "ENST00000581401"; exon_number "4"; gene_name "FLII"; ref_gene_id "ENSG00000177731";
chr17	StringTie	transcript	18244836	18245968	1000	-	.	gene_id "MSTRG.74974"; transcript_id "ENST00000581858"; gene_name "FLII"; ref_gene_id "ENSG00000177731";
chr17	StringTie	exon	18244836	18245272	1000	-	.	gene_id "MSTRG.74974"; transcript_id "ENST00000581858"; exon_number "1"; gene_name "FLII"; ref_gene_id "ENSG00000177731";
chr17	StringTie	exon	18245354	18245419	1000	-	.	gene_id "MSTRG.74974"; transcript_id "ENST00000581858"; exon_number "2"; gene_name "FLII"; ref_gene_id "ENSG00000177731";
chr17	StringTie	exon	18245555	18245660	1000	-	.	gene_id "MSTRG.74974"; transcript_id "ENST00000581858"; exon_number "3"; gene_name "FLII"; ref_gene_id "ENSG00000177731";
chr17	StringTie	exon	18245934	18245968	1000	-	.	gene_id "MSTRG.74974"; transcript_id "ENST00000581858"; exon_number "4"; gene_name "FLII"; ref_gene_id "ENSG00000177731";
chr17	StringTie	transcript	18256525	18258705	1000	-	.	gene_id "MSTRG.74974"; transcript_id "ENST00000582626"; gene_name "FLII"; ref_gene_id "ENSG00000177731";
chr17	StringTie	exon	18256525	18257019	1000	-	.	gene_id "MSTRG.74974"; transcript_id "ENST00000582626"; exon_number "1"; gene_name "FLII"; ref_gene_id "ENSG00000177731";
chr17	StringTie	exon	18258628	18258705	1000	-	.	gene_id "MSTRG.74974"; transcript_id "ENST00000582626"; exon_number "2"; gene_name "FLII"; ref_gene_id "ENSG00000177731";
chr17	StringTie	transcript	18253357	18258691	1000	-	.	gene_id "MSTRG.74974"; transcript_id "ENST00000584444"; gene_name "FLII"; ref_gene_id "ENSG00000177731";
chr17	StringTie	exon	18253357	18253458	1000	-	.	gene_id "MSTRG.74974"; transcript_id "ENST00000584444"; exon_number "1"; gene_name "FLII"; ref_gene_id "ENSG00000177731";
chr17	StringTie	exon	18254079	18254182	1000	-	.	gene_id "MSTRG.74974"; transcript_id "ENST00000584444"; exon_number "2"; gene_name "FLII"; ref_gene_id "ENSG00000177731";
chr17	StringTie	exon	18254521	18254682	1000	-	.	gene_id "MSTRG.74974"; transcript_id "ENST00000584444"; exon_number "3"; gene_name "FLII"; ref_gene_id "ENSG00000177731";
chr17	StringTie	exon	18254769	18254854	1000	-	.	gene_id "MSTRG.74974"; transcript_id "ENST00000584444"; exon_number "4"; gene_name "FLII"; ref_gene_id "ENSG00000177731";
chr17	StringTie	exon	18255183	18255263	1000	-	.	gene_id "MSTRG.74974"; transcript_id "ENST00000584444"; exon_number "5"; gene_name "FLII"; ref_gene_id "ENSG00000177731";
chr17	StringTie	exon	18256526	18256597	1000	-	.	gene_id "MSTRG.74974"; transcript_id "ENST00000584444"; exon_number "6"; gene_name "FLII"; ref_gene_id "ENSG00000177731";
chr17	StringTie	exon	18256909	18257019	1000	-	.	gene_id "MSTRG.74974"; transcript_id "ENST00000584444"; exon_number "7"; gene_name "FLII"; ref_gene_id "ENSG00000177731";
chr17	StringTie	exon	18258628	18258691	1000	-	.	gene_id "MSTRG.74974"; transcript_id "ENST00000584444"; exon_number "8"; gene_name "FLII"; ref_gene_id "ENSG00000177731";
chr17	StringTie	transcript	18257034	18258690	1000	-	.	gene_id "MSTRG.74974"; transcript_id "ENST00000628188"; gene_name "FLII"; ref_gene_id "ENSG00000177731";
chr17	StringTie	exon	18257034	18257126	1000	-	.	gene_id "MSTRG.74974"; transcript_id "ENST00000628188"; exon_number "1"; gene_name "FLII"; ref_gene_id "ENSG00000177731";
chr17	StringTie	exon	18258628	18258690	1000	-	.	gene_id "MSTRG.74974"; transcript_id "ENST00000628188"; exon_number "2"; gene_name "FLII"; ref_gene_id "ENSG00000177731";
chr17	StringTie	transcript	18241377	18241821	1000	-	.	gene_id "MSTRG.74974"; transcript_id "MSTRG.74974.1";
chr17	StringTie	exon	18241377	18241579	1000	-	.	gene_id "MSTRG.74974"; transcript_id "MSTRG.74974.1"; exon_number "1";
chr17	StringTie	exon	18241626	18241821	1000	-	.	gene_id "MSTRG.74974"; transcript_id "MSTRG.74974.1"; exon_number "2";
chr17	StringTie	transcript	18242874	18258691	1000	-	.	gene_id "MSTRG.74974"; transcript_id "MSTRG.74974.10";
chr17	StringTie	exon	18242874	18244001	1000	-	.	gene_id "MSTRG.74974"; transcript_id "MSTRG.74974.10"; exon_number "1";
chr17	StringTie	exon	18244208	18245419	1000	-	.	gene_id "MSTRG.74974"; transcript_id "MSTRG.74974.10"; exon_number "2";
chr17	StringTie	exon	18245555	18245660	1000	-	.	gene_id "MSTRG.74974"; transcript_id "MSTRG.74974.10"; exon_number "3";
chr17	StringTie	exon	18245744	18245850	1000	-	.	gene_id "MSTRG.74974"; transcript_id "MSTRG.74974.10"; exon_number "4";
chr17	StringTie	exon	18245934	18246062	1000	-	.	gene_id "MSTRG.74974"; transcript_id "MSTRG.74974.10"; exon_number "5";
chr17	StringTie	exon	18246162	18246222	1000	-	.	gene_id "MSTRG.74974"; transcript_id "MSTRG.74974.10"; exon_number "6";
chr17	StringTie	exon	18246308	18246462	1000	-	.	gene_id "MSTRG.74974"; transcript_id "MSTRG.74974.10"; exon_number "7";
chr17	StringTie	exon	18246594	18246828	1000	-	.	gene_id "MSTRG.74974"; transcript_id "MSTRG.74974.10"; exon_number "8";
chr17	StringTie	exon	18246913	18247052	1000	-	.	gene_id "MSTRG.74974"; transcript_id "MSTRG.74974.10"; exon_number "9";
chr17	StringTie	exon	18247169	18247357	1000	-	.	gene_id "MSTRG.74974"; transcript_id "MSTRG.74974.10"; exon_number "10";
chr17	StringTie	exon	18247657	18247848	1000	-	.	gene_id "MSTRG.74974"; transcript_id "MSTRG.74974.10"; exon_number "11";
chr17	StringTie	exon	18247929	18248033	1000	-	.	gene_id "MSTRG.74974"; transcript_id "MSTRG.74974.10"; exon_number "12";
chr17	StringTie	exon	18248550	18248721	1000	-	.	gene_id "MSTRG.74974"; transcript_id "MSTRG.74974.10"; exon_number "13";
chr17	StringTie	exon	18248800	18248883	1000	-	.	gene_id "MSTRG.74974"; transcript_id "MSTRG.74974.10"; exon_number "14";
chr17	StringTie	exon	18249127	18249201	1000	-	.	gene_id "MSTRG.74974"; transcript_id "MSTRG.74974.10"; exon_number "15";
chr17	StringTie	exon	18249326	18249408	1000	-	.	gene_id "MSTRG.74974"; transcript_id "MSTRG.74974.10"; exon_number "16";
chr17	StringTie	exon	18250838	18251017	1000	-	.	gene_id "MSTRG.74974"; transcript_id "MSTRG.74974.10"; exon_number "17";
chr17	StringTie	exon	18251265	18251477	1000	-	.	gene_id "MSTRG.74974"; transcript_id "MSTRG.74974.10"; exon_number "18";
chr17	StringTie	exon	18251680	18251816	1000	-	.	gene_id "MSTRG.74974"; transcript_id "MSTRG.74974.10"; exon_number "19";
chr17	StringTie	exon	18251999	18252146	1000	-	.	gene_id "MSTRG.74974"; transcript_id "MSTRG.74974.10"; exon_number "20";
chr17	StringTie	exon	18252472	18252556	1000	-	.	gene_id "MSTRG.74974"; transcript_id "MSTRG.74974.10"; exon_number "21";
chr17	StringTie	exon	18253301	18253458	1000	-	.	gene_id "MSTRG.74974"; transcript_id "MSTRG.74974.10"; exon_number "22";
chr17	StringTie	exon	18254079	18254182	1000	-	.	gene_id "MSTRG.74974"; transcript_id "MSTRG.74974.10"; exon_number "23";
chr17	StringTie	exon	18254521	18254682	1000	-	.	gene_id "MSTRG.74974"; transcript_id "MSTRG.74974.10"; exon_number "24";
chr17	StringTie	exon	18254769	18254854	1000	-	.	gene_id "MSTRG.74974"; transcript_id "MSTRG.74974.10"; exon_number "25";
chr17	StringTie	exon	18255183	18255263	1000	-	.	gene_id "MSTRG.74974"; transcript_id "MSTRG.74974.10"; exon_number "26";
chr17	StringTie	exon	18256526	18256597	1000	-	.	gene_id "MSTRG.74974"; transcript_id "MSTRG.74974.10"; exon_number "27";
chr17	StringTie	exon	18256909	18257019	1000	-	.	gene_id "MSTRG.74974"; transcript_id "MSTRG.74974.10"; exon_number "28";
chr17	StringTie	exon	18258628	18258691	1000	-	.	gene_id "MSTRG.74974"; transcript_id "MSTRG.74974.10"; exon_number "29";
chr17	StringTie	transcript	18243424	18258815	1000	-	.	gene_id "MSTRG.74974"; transcript_id "MSTRG.74974.11";
chr17	StringTie	exon	18243424	18244028	1000	-	.	gene_id "MSTRG.74974"; transcript_id "MSTRG.74974.11"; exon_number "1";
chr17	StringTie	exon	18244096	18245272	1000	-	.	gene_id "MSTRG.74974"; transcript_id "MSTRG.74974.11"; exon_number "2";
chr17	StringTie	exon	18245354	18245419	1000	-	.	gene_id "MSTRG.74974"; transcript_id "MSTRG.74974.11"; exon_number "3";
chr17	StringTie	exon	18245555	18245660	1000	-	.	gene_id "MSTRG.74974"; transcript_id "MSTRG.74974.11"; exon_number "4";
chr17	StringTie	exon	18245744	18245850	1000	-	.	gene_id "MSTRG.74974"; transcript_id "MSTRG.74974.11"; exon_number "5";
chr17	StringTie	exon	18245934	18246062	1000	-	.	gene_id "MSTRG.74974"; transcript_id "MSTRG.74974.11"; exon_number "6";
chr17	StringTie	exon	18246162	18246222	1000	-	.	gene_id "MSTRG.74974"; transcript_id "MSTRG.74974.11"; exon_number "7";
chr17	StringTie	exon	18246308	18246462	1000	-	.	gene_id "MSTRG.74974"; transcript_id "MSTRG.74974.11"; exon_number "8";
chr17	StringTie	exon	18246594	18246828	1000	-	.	gene_id "MSTRG.74974"; transcript_id "MSTRG.74974.11"; exon_number "9";
chr17	StringTie	exon	18246913	18247052	1000	-	.	gene_id "MSTRG.74974"; transcript_id "MSTRG.74974.11"; exon_number "10";
chr17	StringTie	exon	18247169	18247357	1000	-	.	gene_id "MSTRG.74974"; transcript_id "MSTRG.74974.11"; exon_number "11";
chr17	StringTie	exon	18247657	18247848	1000	-	.	gene_id "MSTRG.74974"; transcript_id "MSTRG.74974.11"; exon_number "12";
chr17	StringTie	exon	18247929	18248033	1000	-	.	gene_id "MSTRG.74974"; transcript_id "MSTRG.74974.11"; exon_number "13";
chr17	StringTie	exon	18248550	18248721	1000	-	.	gene_id "MSTRG.74974"; transcript_id "MSTRG.74974.11"; exon_number "14";
chr17	StringTie	exon	18248800	18248883	1000	-	.	gene_id "MSTRG.74974"; transcript_id "MSTRG.74974.11"; exon_number "15";
chr17	StringTie	exon	18249127	18249201	1000	-	.	gene_id "MSTRG.74974"; transcript_id "MSTRG.74974.11"; exon_number "16";
chr17	StringTie	exon	18249326	18249408	1000	-	.	gene_id "MSTRG.74974"; transcript_id "MSTRG.74974.11"; exon_number "17";
chr17	StringTie	exon	18250838	18251017	1000	-	.	gene_id "MSTRG.74974"; transcript_id "MSTRG.74974.11"; exon_number "18";
chr17	StringTie	exon	18251265	18251477	1000	-	.	gene_id "MSTRG.74974"; transcript_id "MSTRG.74974.11"; exon_number "19";
chr17	StringTie	exon	18251680	18251813	1000	-	.	gene_id "MSTRG.74974"; transcript_id "MSTRG.74974.11"; exon_number "20";
chr17	StringTie	exon	18251999	18252146	1000	-	.	gene_id "MSTRG.74974"; transcript_id "MSTRG.74974.11"; exon_number "21";
chr17	StringTie	exon	18252472	18252556	1000	-	.	gene_id "MSTRG.74974"; transcript_id "MSTRG.74974.11"; exon_number "22";
chr17	StringTie	exon	18253301	18253458	1000	-	.	gene_id "MSTRG.74974"; transcript_id "MSTRG.74974.11"; exon_number "23";
chr17	StringTie	exon	18253544	18253719	1000	-	.	gene_id "MSTRG.74974"; transcript_id "MSTRG.74974.11"; exon_number "24";
chr17	StringTie	exon	18254079	18254182	1000	-	.	gene_id "MSTRG.74974"; transcript_id "MSTRG.74974.11"; exon_number "25";
chr17	StringTie	exon	18254521	18254682	1000	-	.	gene_id "MSTRG.74974"; transcript_id "MSTRG.74974.11"; exon_number "26";
chr17	StringTie	exon	18254769	18254854	1000	-	.	gene_id "MSTRG.74974"; transcript_id "MSTRG.74974.11"; exon_number "27";
chr17	StringTie	exon	18255183	18255263	1000	-	.	gene_id "MSTRG.74974"; transcript_id "MSTRG.74974.11"; exon_number "28";
chr17	StringTie	exon	18256526	18256597	1000	-	.	gene_id "MSTRG.74974"; transcript_id "MSTRG.74974.11"; exon_number "29";
chr17	StringTie	exon	18256909	18257019	1000	-	.	gene_id "MSTRG.74974"; transcript_id "MSTRG.74974.11"; exon_number "30";
chr17	StringTie	exon	18258628	18258815	1000	-	.	gene_id "MSTRG.74974"; transcript_id "MSTRG.74974.11"; exon_number "31";
chr17	StringTie	transcript	18243424	18258916	1000	-	.	gene_id "MSTRG.74974"; transcript_id "MSTRG.74974.12";
chr17	StringTie	exon	18243424	18244028	1000	-	.	gene_id "MSTRG.74974"; transcript_id "MSTRG.74974.12"; exon_number "1";
chr17	StringTie	exon	18244096	18245272	1000	-	.	gene_id "MSTRG.74974"; transcript_id "MSTRG.74974.12"; exon_number "2";
chr17	StringTie	exon	18245354	18245419	1000	-	.	gene_id "MSTRG.74974"; transcript_id "MSTRG.74974.12"; exon_number "3";
chr17	StringTie	exon	18245555	18245660	1000	-	.	gene_id "MSTRG.74974"; transcript_id "MSTRG.74974.12"; exon_number "4";
chr17	StringTie	exon	18245744	18245850	1000	-	.	gene_id "MSTRG.74974"; transcript_id "MSTRG.74974.12"; exon_number "5";
chr17	StringTie	exon	18245934	18246062	1000	-	.	gene_id "MSTRG.74974"; transcript_id "MSTRG.74974.12"; exon_number "6";
chr17	StringTie	exon	18246162	18246222	1000	-	.	gene_id "MSTRG.74974"; transcript_id "MSTRG.74974.12"; exon_number "7";
chr17	StringTie	exon	18246308	18246462	1000	-	.	gene_id "MSTRG.74974"; transcript_id "MSTRG.74974.12"; exon_number "8";
chr17	StringTie	exon	18246594	18246828	1000	-	.	gene_id "MSTRG.74974"; transcript_id "MSTRG.74974.12"; exon_number "9";
chr17	StringTie	exon	18246913	18247052	1000	-	.	gene_id "MSTRG.74974"; transcript_id "MSTRG.74974.12"; exon_number "10";
chr17	StringTie	exon	18247169	18247357	1000	-	.	gene_id "MSTRG.74974"; transcript_id "MSTRG.74974.12"; exon_number "11";
chr17	StringTie	exon	18247657	18247848	1000	-	.	gene_id "MSTRG.74974"; transcript_id "MSTRG.74974.12"; exon_number "12";
chr17	StringTie	exon	18247929	18248033	1000	-	.	gene_id "MSTRG.74974"; transcript_id "MSTRG.74974.12"; exon_number "13";
chr17	StringTie	exon	18248550	18248721	1000	-	.	gene_id "MSTRG.74974"; transcript_id "MSTRG.74974.12"; exon_number "14";
chr17	StringTie	exon	18248800	18248883	1000	-	.	gene_id "MSTRG.74974"; transcript_id "MSTRG.74974.12"; exon_number "15";
chr17	StringTie	exon	18249127	18249201	1000	-	.	gene_id "MSTRG.74974"; transcript_id "MSTRG.74974.12"; exon_number "16";
chr17	StringTie	exon	18249326	18249408	1000	-	.	gene_id "MSTRG.74974"; transcript_id "MSTRG.74974.12"; exon_number "17";
chr17	StringTie	exon	18250838	18251017	1000	-	.	gene_id "MSTRG.74974"; transcript_id "MSTRG.74974.12"; exon_number "18";
chr17	StringTie	exon	18251265	18251477	1000	-	.	gene_id "MSTRG.74974"; transcript_id "MSTRG.74974.12"; exon_number "19";
chr17	StringTie	exon	18251680	18251816	1000	-	.	gene_id "MSTRG.74974"; transcript_id "MSTRG.74974.12"; exon_number "20";
chr17	StringTie	exon	18251999	18252146	1000	-	.	gene_id "MSTRG.74974"; transcript_id "MSTRG.74974.12"; exon_number "21";
chr17	StringTie	exon	18252472	18252556	1000	-	.	gene_id "MSTRG.74974"; transcript_id "MSTRG.74974.12"; exon_number "22";
chr17	StringTie	exon	18253301	18253458	1000	-	.	gene_id "MSTRG.74974"; transcript_id "MSTRG.74974.12"; exon_number "23";
chr17	StringTie	exon	18253544	18253719	1000	-	.	gene_id "MSTRG.74974"; transcript_id "MSTRG.74974.12"; exon_number "24";
chr17	StringTie	exon	18254079	18254182	1000	-	.	gene_id "MSTRG.74974"; transcript_id "MSTRG.74974.12"; exon_number "25";
chr17	StringTie	exon	18254521	18254682	1000	-	.	gene_id "MSTRG.74974"; transcript_id "MSTRG.74974.12"; exon_number "26";
chr17	StringTie	exon	18254769	18254854	1000	-	.	gene_id "MSTRG.74974"; transcript_id "MSTRG.74974.12"; exon_number "27";
chr17	StringTie	exon	18255183	18255263	1000	-	.	gene_id "MSTRG.74974"; transcript_id "MSTRG.74974.12"; exon_number "28";
chr17	StringTie	exon	18256526	18256597	1000	-	.	gene_id "MSTRG.74974"; transcript_id "MSTRG.74974.12"; exon_number "29";
chr17	StringTie	exon	18256909	18257019	1000	-	.	gene_id "MSTRG.74974"; transcript_id "MSTRG.74974.12"; exon_number "30";
chr17	StringTie	exon	18258628	18258916	1000	-	.	gene_id "MSTRG.74974"; transcript_id "MSTRG.74974.12"; exon_number "31";
chr17	StringTie	transcript	18243861	18259253	1000	-	.	gene_id "MSTRG.74974"; transcript_id "MSTRG.74974.13";
chr17	StringTie	exon	18243861	18245272	1000	-	.	gene_id "MSTRG.74974"; transcript_id "MSTRG.74974.13"; exon_number "1";
chr17	StringTie	exon	18245354	18245419	1000	-	.	gene_id "MSTRG.74974"; transcript_id "MSTRG.74974.13"; exon_number "2";
chr17	StringTie	exon	18245555	18245660	1000	-	.	gene_id "MSTRG.74974"; transcript_id "MSTRG.74974.13"; exon_number "3";
chr17	StringTie	exon	18245744	18245850	1000	-	.	gene_id "MSTRG.74974"; transcript_id "MSTRG.74974.13"; exon_number "4";
chr17	StringTie	exon	18245934	18246062	1000	-	.	gene_id "MSTRG.74974"; transcript_id "MSTRG.74974.13"; exon_number "5";
chr17	StringTie	exon	18246162	18246222	1000	-	.	gene_id "MSTRG.74974"; transcript_id "MSTRG.74974.13"; exon_number "6";
chr17	StringTie	exon	18246308	18246462	1000	-	.	gene_id "MSTRG.74974"; transcript_id "MSTRG.74974.13"; exon_number "7";
chr17	StringTie	exon	18246594	18246828	1000	-	.	gene_id "MSTRG.74974"; transcript_id "MSTRG.74974.13"; exon_number "8";
chr17	StringTie	exon	18246913	18247043	1000	-	.	gene_id "MSTRG.74974"; transcript_id "MSTRG.74974.13"; exon_number "9";
chr17	StringTie	exon	18247169	18247357	1000	-	.	gene_id "MSTRG.74974"; transcript_id "MSTRG.74974.13"; exon_number "10";
chr17	StringTie	exon	18247657	18247848	1000	-	.	gene_id "MSTRG.74974"; transcript_id "MSTRG.74974.13"; exon_number "11";
chr17	StringTie	exon	18247929	18248033	1000	-	.	gene_id "MSTRG.74974"; transcript_id "MSTRG.74974.13"; exon_number "12";
chr17	StringTie	exon	18248550	18248721	1000	-	.	gene_id "MSTRG.74974"; transcript_id "MSTRG.74974.13"; exon_number "13";
chr17	StringTie	exon	18248800	18248883	1000	-	.	gene_id "MSTRG.74974"; transcript_id "MSTRG.74974.13"; exon_number "14";
chr17	StringTie	exon	18249127	18249201	1000	-	.	gene_id "MSTRG.74974"; transcript_id "MSTRG.74974.13"; exon_number "15";
chr17	StringTie	exon	18249326	18249408	1000	-	.	gene_id "MSTRG.74974"; transcript_id "MSTRG.74974.13"; exon_number "16";
chr17	StringTie	exon	18250838	18251017	1000	-	.	gene_id "MSTRG.74974"; transcript_id "MSTRG.74974.13"; exon_number "17";
chr17	StringTie	exon	18251265	18251477	1000	-	.	gene_id "MSTRG.74974"; transcript_id "MSTRG.74974.13"; exon_number "18";
chr17	StringTie	exon	18251680	18251813	1000	-	.	gene_id "MSTRG.74974"; transcript_id "MSTRG.74974.13"; exon_number "19";
chr17	StringTie	exon	18251999	18252146	1000	-	.	gene_id "MSTRG.74974"; transcript_id "MSTRG.74974.13"; exon_number "20";
chr17	StringTie	exon	18252472	18252556	1000	-	.	gene_id "MSTRG.74974"; transcript_id "MSTRG.74974.13"; exon_number "21";
chr17	StringTie	exon	18253301	18253458	1000	-	.	gene_id "MSTRG.74974"; transcript_id "MSTRG.74974.13"; exon_number "22";
chr17	StringTie	exon	18253544	18253719	1000	-	.	gene_id "MSTRG.74974"; transcript_id "MSTRG.74974.13"; exon_number "23";
chr17	StringTie	exon	18254079	18254182	1000	-	.	gene_id "MSTRG.74974"; transcript_id "MSTRG.74974.13"; exon_number "24";
chr17	StringTie	exon	18254521	18254682	1000	-	.	gene_id "MSTRG.74974"; transcript_id "MSTRG.74974.13"; exon_number "25";
chr17	StringTie	exon	18254769	18254854	1000	-	.	gene_id "MSTRG.74974"; transcript_id "MSTRG.74974.13"; exon_number "26";
chr17	StringTie	exon	18255183	18255263	1000	-	.	gene_id "MSTRG.74974"; transcript_id "MSTRG.74974.13"; exon_number "27";
chr17	StringTie	exon	18256526	18256597	1000	-	.	gene_id "MSTRG.74974"; transcript_id "MSTRG.74974.13"; exon_number "28";
chr17	StringTie	exon	18256909	18257019	1000	-	.	gene_id "MSTRG.74974"; transcript_id "MSTRG.74974.13"; exon_number "29";
chr17	StringTie	exon	18258628	18259253	1000	-	.	gene_id "MSTRG.74974"; transcript_id "MSTRG.74974.13"; exon_number "30";
chr17	StringTie	transcript	18244725	18268031	1000	-	.	gene_id "MSTRG.74974"; transcript_id "MSTRG.74974.14";
chr17	StringTie	exon	18244725	18245272	1000	-	.	gene_id "MSTRG.74974"; transcript_id "MSTRG.74974.14"; exon_number "1";
chr17	StringTie	exon	18245354	18245419	1000	-	.	gene_id "MSTRG.74974"; transcript_id "MSTRG.74974.14"; exon_number "2";
chr17	StringTie	exon	18245555	18246062	1000	-	.	gene_id "MSTRG.74974"; transcript_id "MSTRG.74974.14"; exon_number "3";
chr17	StringTie	exon	18246162	18246222	1000	-	.	gene_id "MSTRG.74974"; transcript_id "MSTRG.74974.14"; exon_number "4";
chr17	StringTie	exon	18246308	18246462	1000	-	.	gene_id "MSTRG.74974"; transcript_id "MSTRG.74974.14"; exon_number "5";
chr17	StringTie	exon	18246594	18246828	1000	-	.	gene_id "MSTRG.74974"; transcript_id "MSTRG.74974.14"; exon_number "6";
chr17	StringTie	exon	18246913	18247052	1000	-	.	gene_id "MSTRG.74974"; transcript_id "MSTRG.74974.14"; exon_number "7";
chr17	StringTie	exon	18247169	18247357	1000	-	.	gene_id "MSTRG.74974"; transcript_id "MSTRG.74974.14"; exon_number "8";
chr17	StringTie	exon	18247657	18247848	1000	-	.	gene_id "MSTRG.74974"; transcript_id "MSTRG.74974.14"; exon_number "9";
chr17	StringTie	exon	18247929	18248033	1000	-	.	gene_id "MSTRG.74974"; transcript_id "MSTRG.74974.14"; exon_number "10";
chr17	StringTie	exon	18248550	18248721	1000	-	.	gene_id "MSTRG.74974"; transcript_id "MSTRG.74974.14"; exon_number "11";
chr17	StringTie	exon	18248800	18248883	1000	-	.	gene_id "MSTRG.74974"; transcript_id "MSTRG.74974.14"; exon_number "12";
chr17	StringTie	exon	18249127	18249201	1000	-	.	gene_id "MSTRG.74974"; transcript_id "MSTRG.74974.14"; exon_number "13";
chr17	StringTie	exon	18249326	18249408	1000	-	.	gene_id "MSTRG.74974"; transcript_id "MSTRG.74974.14"; exon_number "14";
chr17	StringTie	exon	18250838	18251017	1000	-	.	gene_id "MSTRG.74974"; transcript_id "MSTRG.74974.14"; exon_number "15";
chr17	StringTie	exon	18251265	18251477	1000	-	.	gene_id "MSTRG.74974"; transcript_id "MSTRG.74974.14"; exon_number "16";
chr17	StringTie	exon	18251680	18251813	1000	-	.	gene_id "MSTRG.74974"; transcript_id "MSTRG.74974.14"; exon_number "17";
chr17	StringTie	exon	18251999	18252146	1000	-	.	gene_id "MSTRG.74974"; transcript_id "MSTRG.74974.14"; exon_number "18";
chr17	StringTie	exon	18252472	18252556	1000	-	.	gene_id "MSTRG.74974"; transcript_id "MSTRG.74974.14"; exon_number "19";
chr17	StringTie	exon	18253301	18253458	1000	-	.	gene_id "MSTRG.74974"; transcript_id "MSTRG.74974.14"; exon_number "20";
chr17	StringTie	exon	18253544	18254182	1000	-	.	gene_id "MSTRG.74974"; transcript_id "MSTRG.74974.14"; exon_number "21";
chr17	StringTie	exon	18254521	18254682	1000	-	.	gene_id "MSTRG.74974"; transcript_id "MSTRG.74974.14"; exon_number "22";
chr17	StringTie	exon	18254769	18254854	1000	-	.	gene_id "MSTRG.74974"; transcript_id "MSTRG.74974.14"; exon_number "23";
chr17	StringTie	exon	18255183	18255263	1000	-	.	gene_id "MSTRG.74974"; transcript_id "MSTRG.74974.14"; exon_number "24";
chr17	StringTie	exon	18256526	18256597	1000	-	.	gene_id "MSTRG.74974"; transcript_id "MSTRG.74974.14"; exon_number "25";
chr17	StringTie	exon	18256909	18257019	1000	-	.	gene_id "MSTRG.74974"; transcript_id "MSTRG.74974.14"; exon_number "26";
chr17	StringTie	exon	18258628	18258641	1000	-	.	gene_id "MSTRG.74974"; transcript_id "MSTRG.74974.14"; exon_number "27";
chr17	StringTie	exon	18267811	18268031	1000	-	.	gene_id "MSTRG.74974"; transcript_id "MSTRG.74974.14"; exon_number "28";
chr17	StringTie	transcript	18244778	18260047	1000	-	.	gene_id "MSTRG.74974"; transcript_id "MSTRG.74974.15";
chr17	StringTie	exon	18244778	18245272	1000	-	.	gene_id "MSTRG.74974"; transcript_id "MSTRG.74974.15"; exon_number "1";
chr17	StringTie	exon	18245354	18245419	1000	-	.	gene_id "MSTRG.74974"; transcript_id "MSTRG.74974.15"; exon_number "2";
chr17	StringTie	exon	18245555	18245660	1000	-	.	gene_id "MSTRG.74974"; transcript_id "MSTRG.74974.15"; exon_number "3";
chr17	StringTie	exon	18245744	18245850	1000	-	.	gene_id "MSTRG.74974"; transcript_id "MSTRG.74974.15"; exon_number "4";
chr17	StringTie	exon	18245934	18246062	1000	-	.	gene_id "MSTRG.74974"; transcript_id "MSTRG.74974.15"; exon_number "5";
chr17	StringTie	exon	18246162	18246222	1000	-	.	gene_id "MSTRG.74974"; transcript_id "MSTRG.74974.15"; exon_number "6";
chr17	StringTie	exon	18246308	18246462	1000	-	.	gene_id "MSTRG.74974"; transcript_id "MSTRG.74974.15"; exon_number "7";
chr17	StringTie	exon	18246594	18246828	1000	-	.	gene_id "MSTRG.74974"; transcript_id "MSTRG.74974.15"; exon_number "8";
chr17	StringTie	exon	18246913	18247052	1000	-	.	gene_id "MSTRG.74974"; transcript_id "MSTRG.74974.15"; exon_number "9";
chr17	StringTie	exon	18247169	18247357	1000	-	.	gene_id "MSTRG.74974"; transcript_id "MSTRG.74974.15"; exon_number "10";
chr17	StringTie	exon	18247657	18247848	1000	-	.	gene_id "MSTRG.74974"; transcript_id "MSTRG.74974.15"; exon_number "11";
chr17	StringTie	exon	18247929	18248033	1000	-	.	gene_id "MSTRG.74974"; transcript_id "MSTRG.74974.15"; exon_number "12";
chr17	StringTie	exon	18248550	18248721	1000	-	.	gene_id "MSTRG.74974"; transcript_id "MSTRG.74974.15"; exon_number "13";
chr17	StringTie	exon	18248800	18248883	1000	-	.	gene_id "MSTRG.74974"; transcript_id "MSTRG.74974.15"; exon_number "14";
chr17	StringTie	exon	18249127	18249201	1000	-	.	gene_id "MSTRG.74974"; transcript_id "MSTRG.74974.15"; exon_number "15";
chr17	StringTie	exon	18249326	18249408	1000	-	.	gene_id "MSTRG.74974"; transcript_id "MSTRG.74974.15"; exon_number "16";
chr17	StringTie	exon	18250838	18251017	1000	-	.	gene_id "MSTRG.74974"; transcript_id "MSTRG.74974.15"; exon_number "17";
chr17	StringTie	exon	18251265	18251477	1000	-	.	gene_id "MSTRG.74974"; transcript_id "MSTRG.74974.15"; exon_number "18";
chr17	StringTie	exon	18251680	18251813	1000	-	.	gene_id "MSTRG.74974"; transcript_id "MSTRG.74974.15"; exon_number "19";
chr17	StringTie	exon	18251999	18252009	1000	-	.	gene_id "MSTRG.74974"; transcript_id "MSTRG.74974.15"; exon_number "20";
chr17	StringTie	exon	18252044	18252146	1000	-	.	gene_id "MSTRG.74974"; transcript_id "MSTRG.74974.15"; exon_number "21";
chr17	StringTie	exon	18252472	18252556	1000	-	.	gene_id "MSTRG.74974"; transcript_id "MSTRG.74974.15"; exon_number "22";
chr17	StringTie	exon	18253301	18253458	1000	-	.	gene_id "MSTRG.74974"; transcript_id "MSTRG.74974.15"; exon_number "23";
chr17	StringTie	exon	18253544	18253719	1000	-	.	gene_id "MSTRG.74974"; transcript_id "MSTRG.74974.15"; exon_number "24";
chr17	StringTie	exon	18254079	18254182	1000	-	.	gene_id "MSTRG.74974"; transcript_id "MSTRG.74974.15"; exon_number "25";
chr17	StringTie	exon	18254521	18254682	1000	-	.	gene_id "MSTRG.74974"; transcript_id "MSTRG.74974.15"; exon_number "26";
chr17	StringTie	exon	18254769	18254854	1000	-	.	gene_id "MSTRG.74974"; transcript_id "MSTRG.74974.15"; exon_number "27";
chr17	StringTie	exon	18255183	18255263	1000	-	.	gene_id "MSTRG.74974"; transcript_id "MSTRG.74974.15"; exon_number "28";
chr17	StringTie	exon	18256526	18256597	1000	-	.	gene_id "MSTRG.74974"; transcript_id "MSTRG.74974.15"; exon_number "29";
chr17	StringTie	exon	18256909	18257019	1000	-	.	gene_id "MSTRG.74974"; transcript_id "MSTRG.74974.15"; exon_number "30";
chr17	StringTie	exon	18258628	18260047	1000	-	.	gene_id "MSTRG.74974"; transcript_id "MSTRG.74974.15"; exon_number "31";
chr17	StringTie	transcript	18244789	18258732	1000	-	.	gene_id "MSTRG.74974"; transcript_id "MSTRG.74974.16";
chr17	StringTie	exon	18244789	18245419	1000	-	.	gene_id "MSTRG.74974"; transcript_id "MSTRG.74974.16"; exon_number "1";
chr17	StringTie	exon	18245555	18245660	1000	-	.	gene_id "MSTRG.74974"; transcript_id "MSTRG.74974.16"; exon_number "2";
chr17	StringTie	exon	18245744	18245850	1000	-	.	gene_id "MSTRG.74974"; transcript_id "MSTRG.74974.16"; exon_number "3";
chr17	StringTie	exon	18245934	18246062	1000	-	.	gene_id "MSTRG.74974"; transcript_id "MSTRG.74974.16"; exon_number "4";
chr17	StringTie	exon	18246162	18246222	1000	-	.	gene_id "MSTRG.74974"; transcript_id "MSTRG.74974.16"; exon_number "5";
chr17	StringTie	exon	18246308	18246462	1000	-	.	gene_id "MSTRG.74974"; transcript_id "MSTRG.74974.16"; exon_number "6";
chr17	StringTie	exon	18246594	18246828	1000	-	.	gene_id "MSTRG.74974"; transcript_id "MSTRG.74974.16"; exon_number "7";
chr17	StringTie	exon	18246913	18247052	1000	-	.	gene_id "MSTRG.74974"; transcript_id "MSTRG.74974.16"; exon_number "8";
chr17	StringTie	exon	18247169	18247357	1000	-	.	gene_id "MSTRG.74974"; transcript_id "MSTRG.74974.16"; exon_number "9";
chr17	StringTie	exon	18247657	18247848	1000	-	.	gene_id "MSTRG.74974"; transcript_id "MSTRG.74974.16"; exon_number "10";
chr17	StringTie	exon	18247929	18248033	1000	-	.	gene_id "MSTRG.74974"; transcript_id "MSTRG.74974.16"; exon_number "11";
chr17	StringTie	exon	18248550	18248721	1000	-	.	gene_id "MSTRG.74974"; transcript_id "MSTRG.74974.16"; exon_number "12";
chr17	StringTie	exon	18248800	18248883	1000	-	.	gene_id "MSTRG.74974"; transcript_id "MSTRG.74974.16"; exon_number "13";
chr17	StringTie	exon	18249127	18249201	1000	-	.	gene_id "MSTRG.74974"; transcript_id "MSTRG.74974.16"; exon_number "14";
chr17	StringTie	exon	18249326	18249408	1000	-	.	gene_id "MSTRG.74974"; transcript_id "MSTRG.74974.16"; exon_number "15";
chr17	StringTie	exon	18250838	18251017	1000	-	.	gene_id "MSTRG.74974"; transcript_id "MSTRG.74974.16"; exon_number "16";
chr17	StringTie	exon	18251265	18251477	1000	-	.	gene_id "MSTRG.74974"; transcript_id "MSTRG.74974.16"; exon_number "17";
chr17	StringTie	exon	18251680	18251816	1000	-	.	gene_id "MSTRG.74974"; transcript_id "MSTRG.74974.16"; exon_number "18";
chr17	StringTie	exon	18251999	18252146	1000	-	.	gene_id "MSTRG.74974"; transcript_id "MSTRG.74974.16"; exon_number "19";
chr17	StringTie	exon	18252472	18252556	1000	-	.	gene_id "MSTRG.74974"; transcript_id "MSTRG.74974.16"; exon_number "20";
chr17	StringTie	exon	18253301	18253458	1000	-	.	gene_id "MSTRG.74974"; transcript_id "MSTRG.74974.16"; exon_number "21";
chr17	StringTie	exon	18253544	18253658	1000	-	.	gene_id "MSTRG.74974"; transcript_id "MSTRG.74974.16"; exon_number "22";
chr17	StringTie	exon	18254079	18254182	1000	-	.	gene_id "MSTRG.74974"; transcript_id "MSTRG.74974.16"; exon_number "23";
chr17	StringTie	exon	18254521	18254682	1000	-	.	gene_id "MSTRG.74974"; transcript_id "MSTRG.74974.16"; exon_number "24";
chr17	StringTie	exon	18254769	18254854	1000	-	.	gene_id "MSTRG.74974"; transcript_id "MSTRG.74974.16"; exon_number "25";
chr17	StringTie	exon	18255183	18255263	1000	-	.	gene_id "MSTRG.74974"; transcript_id "MSTRG.74974.16"; exon_number "26";
chr17	StringTie	exon	18256526	18256597	1000	-	.	gene_id "MSTRG.74974"; transcript_id "MSTRG.74974.16"; exon_number "27";
chr17	StringTie	exon	18256909	18257019	1000	-	.	gene_id "MSTRG.74974"; transcript_id "MSTRG.74974.16"; exon_number "28";
chr17	StringTie	exon	18258628	18258732	1000	-	.	gene_id "MSTRG.74974"; transcript_id "MSTRG.74974.16"; exon_number "29";
chr17	StringTie	transcript	18244789	18258720	1000	-	.	gene_id "MSTRG.74974"; transcript_id "MSTRG.74974.17";
chr17	StringTie	exon	18244789	18245272	1000	-	.	gene_id "MSTRG.74974"; transcript_id "MSTRG.74974.17"; exon_number "1";
chr17	StringTie	exon	18245354	18245419	1000	-	.	gene_id "MSTRG.74974"; transcript_id "MSTRG.74974.17"; exon_number "2";
chr17	StringTie	exon	18245555	18245660	1000	-	.	gene_id "MSTRG.74974"; transcript_id "MSTRG.74974.17"; exon_number "3";
chr17	StringTie	exon	18245744	18245850	1000	-	.	gene_id "MSTRG.74974"; transcript_id "MSTRG.74974.17"; exon_number "4";
chr17	StringTie	exon	18245934	18246062	1000	-	.	gene_id "MSTRG.74974"; transcript_id "MSTRG.74974.17"; exon_number "5";
chr17	StringTie	exon	18246162	18246222	1000	-	.	gene_id "MSTRG.74974"; transcript_id "MSTRG.74974.17"; exon_number "6";
chr17	StringTie	exon	18246308	18246462	1000	-	.	gene_id "MSTRG.74974"; transcript_id "MSTRG.74974.17"; exon_number "7";
chr17	StringTie	exon	18246594	18246828	1000	-	.	gene_id "MSTRG.74974"; transcript_id "MSTRG.74974.17"; exon_number "8";
chr17	StringTie	exon	18246913	18247052	1000	-	.	gene_id "MSTRG.74974"; transcript_id "MSTRG.74974.17"; exon_number "9";
chr17	StringTie	exon	18247169	18247357	1000	-	.	gene_id "MSTRG.74974"; transcript_id "MSTRG.74974.17"; exon_number "10";
chr17	StringTie	exon	18247657	18247848	1000	-	.	gene_id "MSTRG.74974"; transcript_id "MSTRG.74974.17"; exon_number "11";
chr17	StringTie	exon	18247929	18248033	1000	-	.	gene_id "MSTRG.74974"; transcript_id "MSTRG.74974.17"; exon_number "12";
chr17	StringTie	exon	18248550	18248721	1000	-	.	gene_id "MSTRG.74974"; transcript_id "MSTRG.74974.17"; exon_number "13";
chr17	StringTie	exon	18248800	18248883	1000	-	.	gene_id "MSTRG.74974"; transcript_id "MSTRG.74974.17"; exon_number "14";
chr17	StringTie	exon	18249127	18249201	1000	-	.	gene_id "MSTRG.74974"; transcript_id "MSTRG.74974.17"; exon_number "15";
chr17	StringTie	exon	18249326	18249408	1000	-	.	gene_id "MSTRG.74974"; transcript_id "MSTRG.74974.17"; exon_number "16";
chr17	StringTie	exon	18250838	18251017	1000	-	.	gene_id "MSTRG.74974"; transcript_id "MSTRG.74974.17"; exon_number "17";
chr17	StringTie	exon	18251265	18251477	1000	-	.	gene_id "MSTRG.74974"; transcript_id "MSTRG.74974.17"; exon_number "18";
chr17	StringTie	exon	18251680	18251813	1000	-	.	gene_id "MSTRG.74974"; transcript_id "MSTRG.74974.17"; exon_number "19";
chr17	StringTie	exon	18251999	18252007	1000	-	.	gene_id "MSTRG.74974"; transcript_id "MSTRG.74974.17"; exon_number "20";
chr17	StringTie	exon	18252054	18252146	1000	-	.	gene_id "MSTRG.74974"; transcript_id "MSTRG.74974.17"; exon_number "21";
chr17	StringTie	exon	18252472	18252556	1000	-	.	gene_id "MSTRG.74974"; transcript_id "MSTRG.74974.17"; exon_number "22";
chr17	StringTie	exon	18253301	18253458	1000	-	.	gene_id "MSTRG.74974"; transcript_id "MSTRG.74974.17"; exon_number "23";
chr17	StringTie	exon	18253544	18253719	1000	-	.	gene_id "MSTRG.74974"; transcript_id "MSTRG.74974.17"; exon_number "24";
chr17	StringTie	exon	18254079	18254182	1000	-	.	gene_id "MSTRG.74974"; transcript_id "MSTRG.74974.17"; exon_number "25";
chr17	StringTie	exon	18254521	18254619	1000	-	.	gene_id "MSTRG.74974"; transcript_id "MSTRG.74974.17"; exon_number "26";
chr17	StringTie	exon	18254769	18254854	1000	-	.	gene_id "MSTRG.74974"; transcript_id "MSTRG.74974.17"; exon_number "27";
chr17	StringTie	exon	18255183	18255263	1000	-	.	gene_id "MSTRG.74974"; transcript_id "MSTRG.74974.17"; exon_number "28";
chr17	StringTie	exon	18256909	18257019	1000	-	.	gene_id "MSTRG.74974"; transcript_id "MSTRG.74974.17"; exon_number "29";
chr17	StringTie	exon	18258628	18258720	1000	-	.	gene_id "MSTRG.74974"; transcript_id "MSTRG.74974.17"; exon_number "30";
chr17	StringTie	transcript	18244789	18258786	1000	-	.	gene_id "MSTRG.74974"; transcript_id "MSTRG.74974.18";
chr17	StringTie	exon	18244789	18245272	1000	-	.	gene_id "MSTRG.74974"; transcript_id "MSTRG.74974.18"; exon_number "1";
chr17	StringTie	exon	18245354	18245419	1000	-	.	gene_id "MSTRG.74974"; transcript_id "MSTRG.74974.18"; exon_number "2";
chr17	StringTie	exon	18245555	18245660	1000	-	.	gene_id "MSTRG.74974"; transcript_id "MSTRG.74974.18"; exon_number "3";
chr17	StringTie	exon	18245744	18245850	1000	-	.	gene_id "MSTRG.74974"; transcript_id "MSTRG.74974.18"; exon_number "4";
chr17	StringTie	exon	18245934	18246062	1000	-	.	gene_id "MSTRG.74974"; transcript_id "MSTRG.74974.18"; exon_number "5";
chr17	StringTie	exon	18246162	18246222	1000	-	.	gene_id "MSTRG.74974"; transcript_id "MSTRG.74974.18"; exon_number "6";
chr17	StringTie	exon	18246308	18246462	1000	-	.	gene_id "MSTRG.74974"; transcript_id "MSTRG.74974.18"; exon_number "7";
chr17	StringTie	exon	18246594	18246828	1000	-	.	gene_id "MSTRG.74974"; transcript_id "MSTRG.74974.18"; exon_number "8";
chr17	StringTie	exon	18246913	18247052	1000	-	.	gene_id "MSTRG.74974"; transcript_id "MSTRG.74974.18"; exon_number "9";
chr17	StringTie	exon	18247169	18247357	1000	-	.	gene_id "MSTRG.74974"; transcript_id "MSTRG.74974.18"; exon_number "10";
chr17	StringTie	exon	18247657	18247848	1000	-	.	gene_id "MSTRG.74974"; transcript_id "MSTRG.74974.18"; exon_number "11";
chr17	StringTie	exon	18247929	18248033	1000	-	.	gene_id "MSTRG.74974"; transcript_id "MSTRG.74974.18"; exon_number "12";
chr17	StringTie	exon	18248550	18248721	1000	-	.	gene_id "MSTRG.74974"; transcript_id "MSTRG.74974.18"; exon_number "13";
chr17	StringTie	exon	18248800	18248883	1000	-	.	gene_id "MSTRG.74974"; transcript_id "MSTRG.74974.18"; exon_number "14";
chr17	StringTie	exon	18249127	18249201	1000	-	.	gene_id "MSTRG.74974"; transcript_id "MSTRG.74974.18"; exon_number "15";
chr17	StringTie	exon	18249326	18249408	1000	-	.	gene_id "MSTRG.74974"; transcript_id "MSTRG.74974.18"; exon_number "16";
chr17	StringTie	exon	18250838	18251017	1000	-	.	gene_id "MSTRG.74974"; transcript_id "MSTRG.74974.18"; exon_number "17";
chr17	StringTie	exon	18251265	18251477	1000	-	.	gene_id "MSTRG.74974"; transcript_id "MSTRG.74974.18"; exon_number "18";
chr17	StringTie	exon	18251680	18251813	1000	-	.	gene_id "MSTRG.74974"; transcript_id "MSTRG.74974.18"; exon_number "19";
chr17	StringTie	exon	18251999	18252146	1000	-	.	gene_id "MSTRG.74974"; transcript_id "MSTRG.74974.18"; exon_number "20";
chr17	StringTie	exon	18252472	18252556	1000	-	.	gene_id "MSTRG.74974"; transcript_id "MSTRG.74974.18"; exon_number "21";
chr17	StringTie	exon	18253301	18253458	1000	-	.	gene_id "MSTRG.74974"; transcript_id "MSTRG.74974.18"; exon_number "22";
chr17	StringTie	exon	18253544	18253719	1000	-	.	gene_id "MSTRG.74974"; transcript_id "MSTRG.74974.18"; exon_number "23";
chr17	StringTie	exon	18254079	18254182	1000	-	.	gene_id "MSTRG.74974"; transcript_id "MSTRG.74974.18"; exon_number "24";
chr17	StringTie	exon	18254521	18254682	1000	-	.	gene_id "MSTRG.74974"; transcript_id "MSTRG.74974.18"; exon_number "25";
chr17	StringTie	exon	18254769	18254854	1000	-	.	gene_id "MSTRG.74974"; transcript_id "MSTRG.74974.18"; exon_number "26";
chr17	StringTie	exon	18255183	18255263	1000	-	.	gene_id "MSTRG.74974"; transcript_id "MSTRG.74974.18"; exon_number "27";
chr17	StringTie	exon	18256526	18256597	1000	-	.	gene_id "MSTRG.74974"; transcript_id "MSTRG.74974.18"; exon_number "28";
chr17	StringTie	exon	18256909	18257019	1000	-	.	gene_id "MSTRG.74974"; transcript_id "MSTRG.74974.18"; exon_number "29";
chr17	StringTie	exon	18257124	18257126	1000	-	.	gene_id "MSTRG.74974"; transcript_id "MSTRG.74974.18"; exon_number "30";
chr17	StringTie	exon	18258628	18258786	1000	-	.	gene_id "MSTRG.74974"; transcript_id "MSTRG.74974.18"; exon_number "31";
chr17	StringTie	transcript	18244789	18258843	1000	-	.	gene_id "MSTRG.74974"; transcript_id "MSTRG.74974.19";
chr17	StringTie	exon	18244789	18245272	1000	-	.	gene_id "MSTRG.74974"; transcript_id "MSTRG.74974.19"; exon_number "1";
chr17	StringTie	exon	18245354	18245419	1000	-	.	gene_id "MSTRG.74974"; transcript_id "MSTRG.74974.19"; exon_number "2";
chr17	StringTie	exon	18245555	18245660	1000	-	.	gene_id "MSTRG.74974"; transcript_id "MSTRG.74974.19"; exon_number "3";
chr17	StringTie	exon	18245744	18245850	1000	-	.	gene_id "MSTRG.74974"; transcript_id "MSTRG.74974.19"; exon_number "4";
chr17	StringTie	exon	18245934	18246062	1000	-	.	gene_id "MSTRG.74974"; transcript_id "MSTRG.74974.19"; exon_number "5";
chr17	StringTie	exon	18246162	18246222	1000	-	.	gene_id "MSTRG.74974"; transcript_id "MSTRG.74974.19"; exon_number "6";
chr17	StringTie	exon	18246308	18246462	1000	-	.	gene_id "MSTRG.74974"; transcript_id "MSTRG.74974.19"; exon_number "7";
chr17	StringTie	exon	18246594	18246828	1000	-	.	gene_id "MSTRG.74974"; transcript_id "MSTRG.74974.19"; exon_number "8";
chr17	StringTie	exon	18246913	18247052	1000	-	.	gene_id "MSTRG.74974"; transcript_id "MSTRG.74974.19"; exon_number "9";
chr17	StringTie	exon	18247169	18247357	1000	-	.	gene_id "MSTRG.74974"; transcript_id "MSTRG.74974.19"; exon_number "10";
chr17	StringTie	exon	18247657	18247848	1000	-	.	gene_id "MSTRG.74974"; transcript_id "MSTRG.74974.19"; exon_number "11";
chr17	StringTie	exon	18247929	18248033	1000	-	.	gene_id "MSTRG.74974"; transcript_id "MSTRG.74974.19"; exon_number "12";
chr17	StringTie	exon	18248550	18248721	1000	-	.	gene_id "MSTRG.74974"; transcript_id "MSTRG.74974.19"; exon_number "13";
chr17	StringTie	exon	18248800	18248883	1000	-	.	gene_id "MSTRG.74974"; transcript_id "MSTRG.74974.19"; exon_number "14";
chr17	StringTie	exon	18249127	18249201	1000	-	.	gene_id "MSTRG.74974"; transcript_id "MSTRG.74974.19"; exon_number "15";
chr17	StringTie	exon	18249326	18249408	1000	-	.	gene_id "MSTRG.74974"; transcript_id "MSTRG.74974.19"; exon_number "16";
chr17	StringTie	exon	18250838	18251017	1000	-	.	gene_id "MSTRG.74974"; transcript_id "MSTRG.74974.19"; exon_number "17";
chr17	StringTie	exon	18251265	18251477	1000	-	.	gene_id "MSTRG.74974"; transcript_id "MSTRG.74974.19"; exon_number "18";
chr17	StringTie	exon	18251680	18251813	1000	-	.	gene_id "MSTRG.74974"; transcript_id "MSTRG.74974.19"; exon_number "19";
chr17	StringTie	exon	18251999	18252007	1000	-	.	gene_id "MSTRG.74974"; transcript_id "MSTRG.74974.19"; exon_number "20";
chr17	StringTie	exon	18252054	18252146	1000	-	.	gene_id "MSTRG.74974"; transcript_id "MSTRG.74974.19"; exon_number "21";
chr17	StringTie	exon	18252472	18252556	1000	-	.	gene_id "MSTRG.74974"; transcript_id "MSTRG.74974.19"; exon_number "22";
chr17	StringTie	exon	18253301	18253458	1000	-	.	gene_id "MSTRG.74974"; transcript_id "MSTRG.74974.19"; exon_number "23";
chr17	StringTie	exon	18253544	18253719	1000	-	.	gene_id "MSTRG.74974"; transcript_id "MSTRG.74974.19"; exon_number "24";
chr17	StringTie	exon	18254079	18254182	1000	-	.	gene_id "MSTRG.74974"; transcript_id "MSTRG.74974.19"; exon_number "25";
chr17	StringTie	exon	18254521	18254682	1000	-	.	gene_id "MSTRG.74974"; transcript_id "MSTRG.74974.19"; exon_number "26";
chr17	StringTie	exon	18254769	18254854	1000	-	.	gene_id "MSTRG.74974"; transcript_id "MSTRG.74974.19"; exon_number "27";
chr17	StringTie	exon	18255183	18255263	1000	-	.	gene_id "MSTRG.74974"; transcript_id "MSTRG.74974.19"; exon_number "28";
chr17	StringTie	exon	18256526	18256597	1000	-	.	gene_id "MSTRG.74974"; transcript_id "MSTRG.74974.19"; exon_number "29";
chr17	StringTie	exon	18256909	18257019	1000	-	.	gene_id "MSTRG.74974"; transcript_id "MSTRG.74974.19"; exon_number "30";
chr17	StringTie	exon	18257124	18257126	1000	-	.	gene_id "MSTRG.74974"; transcript_id "MSTRG.74974.19"; exon_number "31";
chr17	StringTie	exon	18258628	18258843	1000	-	.	gene_id "MSTRG.74974"; transcript_id "MSTRG.74974.19"; exon_number "32";
chr17	StringTie	transcript	18241449	18259042	1000	-	.	gene_id "MSTRG.74974"; transcript_id "MSTRG.74974.2";
chr17	StringTie	exon	18241449	18241575	1000	-	.	gene_id "MSTRG.74974"; transcript_id "MSTRG.74974.2"; exon_number "1";
chr17	StringTie	exon	18243914	18245419	1000	-	.	gene_id "MSTRG.74974"; transcript_id "MSTRG.74974.2"; exon_number "2";
chr17	StringTie	exon	18245555	18245660	1000	-	.	gene_id "MSTRG.74974"; transcript_id "MSTRG.74974.2"; exon_number "3";
chr17	StringTie	exon	18245744	18245850	1000	-	.	gene_id "MSTRG.74974"; transcript_id "MSTRG.74974.2"; exon_number "4";
chr17	StringTie	exon	18245934	18246062	1000	-	.	gene_id "MSTRG.74974"; transcript_id "MSTRG.74974.2"; exon_number "5";
chr17	StringTie	exon	18246162	18246222	1000	-	.	gene_id "MSTRG.74974"; transcript_id "MSTRG.74974.2"; exon_number "6";
chr17	StringTie	exon	18246308	18246462	1000	-	.	gene_id "MSTRG.74974"; transcript_id "MSTRG.74974.2"; exon_number "7";
chr17	StringTie	exon	18246594	18246828	1000	-	.	gene_id "MSTRG.74974"; transcript_id "MSTRG.74974.2"; exon_number "8";
chr17	StringTie	exon	18246913	18247052	1000	-	.	gene_id "MSTRG.74974"; transcript_id "MSTRG.74974.2"; exon_number "9";
chr17	StringTie	exon	18247169	18247357	1000	-	.	gene_id "MSTRG.74974"; transcript_id "MSTRG.74974.2"; exon_number "10";
chr17	StringTie	exon	18247657	18247848	1000	-	.	gene_id "MSTRG.74974"; transcript_id "MSTRG.74974.2"; exon_number "11";
chr17	StringTie	exon	18247929	18248721	1000	-	.	gene_id "MSTRG.74974"; transcript_id "MSTRG.74974.2"; exon_number "12";
chr17	StringTie	exon	18248800	18248883	1000	-	.	gene_id "MSTRG.74974"; transcript_id "MSTRG.74974.2"; exon_number "13";
chr17	StringTie	exon	18249127	18249201	1000	-	.	gene_id "MSTRG.74974"; transcript_id "MSTRG.74974.2"; exon_number "14";
chr17	StringTie	exon	18249326	18249408	1000	-	.	gene_id "MSTRG.74974"; transcript_id "MSTRG.74974.2"; exon_number "15";
chr17	StringTie	exon	18250838	18251017	1000	-	.	gene_id "MSTRG.74974"; transcript_id "MSTRG.74974.2"; exon_number "16";
chr17	StringTie	exon	18251265	18251477	1000	-	.	gene_id "MSTRG.74974"; transcript_id "MSTRG.74974.2"; exon_number "17";
chr17	StringTie	exon	18251680	18251813	1000	-	.	gene_id "MSTRG.74974"; transcript_id "MSTRG.74974.2"; exon_number "18";
chr17	StringTie	exon	18251999	18252556	1000	-	.	gene_id "MSTRG.74974"; transcript_id "MSTRG.74974.2"; exon_number "19";
chr17	StringTie	exon	18253301	18253454	1000	-	.	gene_id "MSTRG.74974"; transcript_id "MSTRG.74974.2"; exon_number "20";
chr17	StringTie	exon	18253544	18254182	1000	-	.	gene_id "MSTRG.74974"; transcript_id "MSTRG.74974.2"; exon_number "21";
chr17	StringTie	exon	18254521	18254682	1000	-	.	gene_id "MSTRG.74974"; transcript_id "MSTRG.74974.2"; exon_number "22";
chr17	StringTie	exon	18254769	18254854	1000	-	.	gene_id "MSTRG.74974"; transcript_id "MSTRG.74974.2"; exon_number "23";
chr17	StringTie	exon	18255183	18255263	1000	-	.	gene_id "MSTRG.74974"; transcript_id "MSTRG.74974.2"; exon_number "24";
chr17	StringTie	exon	18256526	18257019	1000	-	.	gene_id "MSTRG.74974"; transcript_id "MSTRG.74974.2"; exon_number "25";
chr17	StringTie	exon	18258628	18259042	1000	-	.	gene_id "MSTRG.74974"; transcript_id "MSTRG.74974.2"; exon_number "26";
chr17	StringTie	transcript	18244790	18258903	1000	-	.	gene_id "MSTRG.74974"; transcript_id "MSTRG.74974.20";
chr17	StringTie	exon	18244790	18245419	1000	-	.	gene_id "MSTRG.74974"; transcript_id "MSTRG.74974.20"; exon_number "1";
chr17	StringTie	exon	18245555	18245660	1000	-	.	gene_id "MSTRG.74974"; transcript_id "MSTRG.74974.20"; exon_number "2";
chr17	StringTie	exon	18245744	18245850	1000	-	.	gene_id "MSTRG.74974"; transcript_id "MSTRG.74974.20"; exon_number "3";
chr17	StringTie	exon	18245934	18246062	1000	-	.	gene_id "MSTRG.74974"; transcript_id "MSTRG.74974.20"; exon_number "4";
chr17	StringTie	exon	18246162	18246222	1000	-	.	gene_id "MSTRG.74974"; transcript_id "MSTRG.74974.20"; exon_number "5";
chr17	StringTie	exon	18246308	18246462	1000	-	.	gene_id "MSTRG.74974"; transcript_id "MSTRG.74974.20"; exon_number "6";
chr17	StringTie	exon	18246594	18246828	1000	-	.	gene_id "MSTRG.74974"; transcript_id "MSTRG.74974.20"; exon_number "7";
chr17	StringTie	exon	18246913	18247052	1000	-	.	gene_id "MSTRG.74974"; transcript_id "MSTRG.74974.20"; exon_number "8";
chr17	StringTie	exon	18247169	18247357	1000	-	.	gene_id "MSTRG.74974"; transcript_id "MSTRG.74974.20"; exon_number "9";
chr17	StringTie	exon	18247657	18247848	1000	-	.	gene_id "MSTRG.74974"; transcript_id "MSTRG.74974.20"; exon_number "10";
chr17	StringTie	exon	18247929	18248721	1000	-	.	gene_id "MSTRG.74974"; transcript_id "MSTRG.74974.20"; exon_number "11";
chr17	StringTie	exon	18248800	18248883	1000	-	.	gene_id "MSTRG.74974"; transcript_id "MSTRG.74974.20"; exon_number "12";
chr17	StringTie	exon	18249127	18249201	1000	-	.	gene_id "MSTRG.74974"; transcript_id "MSTRG.74974.20"; exon_number "13";
chr17	StringTie	exon	18249326	18249408	1000	-	.	gene_id "MSTRG.74974"; transcript_id "MSTRG.74974.20"; exon_number "14";
chr17	StringTie	exon	18250838	18251017	1000	-	.	gene_id "MSTRG.74974"; transcript_id "MSTRG.74974.20"; exon_number "15";
chr17	StringTie	exon	18251265	18251477	1000	-	.	gene_id "MSTRG.74974"; transcript_id "MSTRG.74974.20"; exon_number "16";
chr17	StringTie	exon	18251680	18251813	1000	-	.	gene_id "MSTRG.74974"; transcript_id "MSTRG.74974.20"; exon_number "17";
chr17	StringTie	exon	18251999	18252146	1000	-	.	gene_id "MSTRG.74974"; transcript_id "MSTRG.74974.20"; exon_number "18";
chr17	StringTie	exon	18252467	18252556	1000	-	.	gene_id "MSTRG.74974"; transcript_id "MSTRG.74974.20"; exon_number "19";
chr17	StringTie	exon	18253301	18253458	1000	-	.	gene_id "MSTRG.74974"; transcript_id "MSTRG.74974.20"; exon_number "20";
chr17	StringTie	exon	18253544	18254182	1000	-	.	gene_id "MSTRG.74974"; transcript_id "MSTRG.74974.20"; exon_number "21";
chr17	StringTie	exon	18254521	18254682	1000	-	.	gene_id "MSTRG.74974"; transcript_id "MSTRG.74974.20"; exon_number "22";
chr17	StringTie	exon	18254769	18254854	1000	-	.	gene_id "MSTRG.74974"; transcript_id "MSTRG.74974.20"; exon_number "23";
chr17	StringTie	exon	18255183	18257019	1000	-	.	gene_id "MSTRG.74974"; transcript_id "MSTRG.74974.20"; exon_number "24";
chr17	StringTie	exon	18258628	18258903	1000	-	.	gene_id "MSTRG.74974"; transcript_id "MSTRG.74974.20"; exon_number "25";
chr17	StringTie	transcript	18244790	18258942	1000	-	.	gene_id "MSTRG.74974"; transcript_id "MSTRG.74974.21";
chr17	StringTie	exon	18244790	18245419	1000	-	.	gene_id "MSTRG.74974"; transcript_id "MSTRG.74974.21"; exon_number "1";
chr17	StringTie	exon	18245555	18245660	1000	-	.	gene_id "MSTRG.74974"; transcript_id "MSTRG.74974.21"; exon_number "2";
chr17	StringTie	exon	18245744	18246062	1000	-	.	gene_id "MSTRG.74974"; transcript_id "MSTRG.74974.21"; exon_number "3";
chr17	StringTie	exon	18246162	18246222	1000	-	.	gene_id "MSTRG.74974"; transcript_id "MSTRG.74974.21"; exon_number "4";
chr17	StringTie	exon	18246308	18246462	1000	-	.	gene_id "MSTRG.74974"; transcript_id "MSTRG.74974.21"; exon_number "5";
chr17	StringTie	exon	18246594	18246828	1000	-	.	gene_id "MSTRG.74974"; transcript_id "MSTRG.74974.21"; exon_number "6";
chr17	StringTie	exon	18246913	18247052	1000	-	.	gene_id "MSTRG.74974"; transcript_id "MSTRG.74974.21"; exon_number "7";
chr17	StringTie	exon	18247169	18247357	1000	-	.	gene_id "MSTRG.74974"; transcript_id "MSTRG.74974.21"; exon_number "8";
chr17	StringTie	exon	18247657	18247848	1000	-	.	gene_id "MSTRG.74974"; transcript_id "MSTRG.74974.21"; exon_number "9";
chr17	StringTie	exon	18247929	18248033	1000	-	.	gene_id "MSTRG.74974"; transcript_id "MSTRG.74974.21"; exon_number "10";
chr17	StringTie	exon	18248550	18248721	1000	-	.	gene_id "MSTRG.74974"; transcript_id "MSTRG.74974.21"; exon_number "11";
chr17	StringTie	exon	18248800	18248883	1000	-	.	gene_id "MSTRG.74974"; transcript_id "MSTRG.74974.21"; exon_number "12";
chr17	StringTie	exon	18249127	18249201	1000	-	.	gene_id "MSTRG.74974"; transcript_id "MSTRG.74974.21"; exon_number "13";
chr17	StringTie	exon	18249326	18249408	1000	-	.	gene_id "MSTRG.74974"; transcript_id "MSTRG.74974.21"; exon_number "14";
chr17	StringTie	exon	18250838	18251017	1000	-	.	gene_id "MSTRG.74974"; transcript_id "MSTRG.74974.21"; exon_number "15";
chr17	StringTie	exon	18251265	18251477	1000	-	.	gene_id "MSTRG.74974"; transcript_id "MSTRG.74974.21"; exon_number "16";
chr17	StringTie	exon	18251680	18251816	1000	-	.	gene_id "MSTRG.74974"; transcript_id "MSTRG.74974.21"; exon_number "17";
chr17	StringTie	exon	18251999	18252146	1000	-	.	gene_id "MSTRG.74974"; transcript_id "MSTRG.74974.21"; exon_number "18";
chr17	StringTie	exon	18253301	18253458	1000	-	.	gene_id "MSTRG.74974"; transcript_id "MSTRG.74974.21"; exon_number "19";
chr17	StringTie	exon	18253544	18253719	1000	-	.	gene_id "MSTRG.74974"; transcript_id "MSTRG.74974.21"; exon_number "20";
chr17	StringTie	exon	18254079	18254182	1000	-	.	gene_id "MSTRG.74974"; transcript_id "MSTRG.74974.21"; exon_number "21";
chr17	StringTie	exon	18254521	18254682	1000	-	.	gene_id "MSTRG.74974"; transcript_id "MSTRG.74974.21"; exon_number "22";
chr17	StringTie	exon	18254769	18254854	1000	-	.	gene_id "MSTRG.74974"; transcript_id "MSTRG.74974.21"; exon_number "23";
chr17	StringTie	exon	18255183	18255263	1000	-	.	gene_id "MSTRG.74974"; transcript_id "MSTRG.74974.21"; exon_number "24";
chr17	StringTie	exon	18256526	18256597	1000	-	.	gene_id "MSTRG.74974"; transcript_id "MSTRG.74974.21"; exon_number "25";
chr17	StringTie	exon	18256909	18257019	1000	-	.	gene_id "MSTRG.74974"; transcript_id "MSTRG.74974.21"; exon_number "26";
chr17	StringTie	exon	18258628	18258942	1000	-	.	gene_id "MSTRG.74974"; transcript_id "MSTRG.74974.21"; exon_number "27";
chr17	StringTie	transcript	18244790	18257956	1000	-	.	gene_id "MSTRG.74974"; transcript_id "MSTRG.74974.22";
chr17	StringTie	exon	18244790	18245272	1000	-	.	gene_id "MSTRG.74974"; transcript_id "MSTRG.74974.22"; exon_number "1";
chr17	StringTie	exon	18245354	18245419	1000	-	.	gene_id "MSTRG.74974"; transcript_id "MSTRG.74974.22"; exon_number "2";
chr17	StringTie	exon	18245555	18245660	1000	-	.	gene_id "MSTRG.74974"; transcript_id "MSTRG.74974.22"; exon_number "3";
chr17	StringTie	exon	18245744	18245850	1000	-	.	gene_id "MSTRG.74974"; transcript_id "MSTRG.74974.22"; exon_number "4";
chr17	StringTie	exon	18245934	18246062	1000	-	.	gene_id "MSTRG.74974"; transcript_id "MSTRG.74974.22"; exon_number "5";
chr17	StringTie	exon	18246162	18246222	1000	-	.	gene_id "MSTRG.74974"; transcript_id "MSTRG.74974.22"; exon_number "6";
chr17	StringTie	exon	18246308	18246462	1000	-	.	gene_id "MSTRG.74974"; transcript_id "MSTRG.74974.22"; exon_number "7";
chr17	StringTie	exon	18246594	18246828	1000	-	.	gene_id "MSTRG.74974"; transcript_id "MSTRG.74974.22"; exon_number "8";
chr17	StringTie	exon	18246913	18247052	1000	-	.	gene_id "MSTRG.74974"; transcript_id "MSTRG.74974.22"; exon_number "9";
chr17	StringTie	exon	18247169	18247357	1000	-	.	gene_id "MSTRG.74974"; transcript_id "MSTRG.74974.22"; exon_number "10";
chr17	StringTie	exon	18247657	18247848	1000	-	.	gene_id "MSTRG.74974"; transcript_id "MSTRG.74974.22"; exon_number "11";
chr17	StringTie	exon	18247929	18248033	1000	-	.	gene_id "MSTRG.74974"; transcript_id "MSTRG.74974.22"; exon_number "12";
chr17	StringTie	exon	18248550	18248721	1000	-	.	gene_id "MSTRG.74974"; transcript_id "MSTRG.74974.22"; exon_number "13";
chr17	StringTie	exon	18248800	18248883	1000	-	.	gene_id "MSTRG.74974"; transcript_id "MSTRG.74974.22"; exon_number "14";
chr17	StringTie	exon	18249127	18249201	1000	-	.	gene_id "MSTRG.74974"; transcript_id "MSTRG.74974.22"; exon_number "15";
chr17	StringTie	exon	18249326	18249408	1000	-	.	gene_id "MSTRG.74974"; transcript_id "MSTRG.74974.22"; exon_number "16";
chr17	StringTie	exon	18250838	18251017	1000	-	.	gene_id "MSTRG.74974"; transcript_id "MSTRG.74974.22"; exon_number "17";
chr17	StringTie	exon	18251265	18251477	1000	-	.	gene_id "MSTRG.74974"; transcript_id "MSTRG.74974.22"; exon_number "18";
chr17	StringTie	exon	18251680	18251813	1000	-	.	gene_id "MSTRG.74974"; transcript_id "MSTRG.74974.22"; exon_number "19";
chr17	StringTie	exon	18251999	18252146	1000	-	.	gene_id "MSTRG.74974"; transcript_id "MSTRG.74974.22"; exon_number "20";
chr17	StringTie	exon	18252472	18252556	1000	-	.	gene_id "MSTRG.74974"; transcript_id "MSTRG.74974.22"; exon_number "21";
chr17	StringTie	exon	18253301	18253458	1000	-	.	gene_id "MSTRG.74974"; transcript_id "MSTRG.74974.22"; exon_number "22";
chr17	StringTie	exon	18253544	18253719	1000	-	.	gene_id "MSTRG.74974"; transcript_id "MSTRG.74974.22"; exon_number "23";
chr17	StringTie	exon	18254079	18254178	1000	-	.	gene_id "MSTRG.74974"; transcript_id "MSTRG.74974.22"; exon_number "24";
chr17	StringTie	exon	18254521	18254682	1000	-	.	gene_id "MSTRG.74974"; transcript_id "MSTRG.74974.22"; exon_number "25";
chr17	StringTie	exon	18254769	18254854	1000	-	.	gene_id "MSTRG.74974"; transcript_id "MSTRG.74974.22"; exon_number "26";
chr17	StringTie	exon	18255183	18255263	1000	-	.	gene_id "MSTRG.74974"; transcript_id "MSTRG.74974.22"; exon_number "27";
chr17	StringTie	exon	18256526	18256597	1000	-	.	gene_id "MSTRG.74974"; transcript_id "MSTRG.74974.22"; exon_number "28";
chr17	StringTie	exon	18256909	18257019	1000	-	.	gene_id "MSTRG.74974"; transcript_id "MSTRG.74974.22"; exon_number "29";
chr17	StringTie	exon	18257124	18257956	1000	-	.	gene_id "MSTRG.74974"; transcript_id "MSTRG.74974.22"; exon_number "30";
chr17	StringTie	transcript	18244791	18258842	1000	-	.	gene_id "MSTRG.74974"; transcript_id "MSTRG.74974.23";
chr17	StringTie	exon	18244791	18245272	1000	-	.	gene_id "MSTRG.74974"; transcript_id "MSTRG.74974.23"; exon_number "1";
chr17	StringTie	exon	18245354	18245419	1000	-	.	gene_id "MSTRG.74974"; transcript_id "MSTRG.74974.23"; exon_number "2";
chr17	StringTie	exon	18245555	18245660	1000	-	.	gene_id "MSTRG.74974"; transcript_id "MSTRG.74974.23"; exon_number "3";
chr17	StringTie	exon	18245744	18245850	1000	-	.	gene_id "MSTRG.74974"; transcript_id "MSTRG.74974.23"; exon_number "4";
chr17	StringTie	exon	18245934	18246062	1000	-	.	gene_id "MSTRG.74974"; transcript_id "MSTRG.74974.23"; exon_number "5";
chr17	StringTie	exon	18246162	18246222	1000	-	.	gene_id "MSTRG.74974"; transcript_id "MSTRG.74974.23"; exon_number "6";
chr17	StringTie	exon	18246308	18246462	1000	-	.	gene_id "MSTRG.74974"; transcript_id "MSTRG.74974.23"; exon_number "7";
chr17	StringTie	exon	18246594	18246828	1000	-	.	gene_id "MSTRG.74974"; transcript_id "MSTRG.74974.23"; exon_number "8";
chr17	StringTie	exon	18246913	18247052	1000	-	.	gene_id "MSTRG.74974"; transcript_id "MSTRG.74974.23"; exon_number "9";
chr17	StringTie	exon	18247169	18247357	1000	-	.	gene_id "MSTRG.74974"; transcript_id "MSTRG.74974.23"; exon_number "10";
chr17	StringTie	exon	18247657	18247848	1000	-	.	gene_id "MSTRG.74974"; transcript_id "MSTRG.74974.23"; exon_number "11";
chr17	StringTie	exon	18247929	18248033	1000	-	.	gene_id "MSTRG.74974"; transcript_id "MSTRG.74974.23"; exon_number "12";
chr17	StringTie	exon	18248550	18248721	1000	-	.	gene_id "MSTRG.74974"; transcript_id "MSTRG.74974.23"; exon_number "13";
chr17	StringTie	exon	18248800	18248883	1000	-	.	gene_id "MSTRG.74974"; transcript_id "MSTRG.74974.23"; exon_number "14";
chr17	StringTie	exon	18249127	18249201	1000	-	.	gene_id "MSTRG.74974"; transcript_id "MSTRG.74974.23"; exon_number "15";
chr17	StringTie	exon	18249326	18249408	1000	-	.	gene_id "MSTRG.74974"; transcript_id "MSTRG.74974.23"; exon_number "16";
chr17	StringTie	exon	18250838	18251017	1000	-	.	gene_id "MSTRG.74974"; transcript_id "MSTRG.74974.23"; exon_number "17";
chr17	StringTie	exon	18251265	18251477	1000	-	.	gene_id "MSTRG.74974"; transcript_id "MSTRG.74974.23"; exon_number "18";
chr17	StringTie	exon	18251680	18251816	1000	-	.	gene_id "MSTRG.74974"; transcript_id "MSTRG.74974.23"; exon_number "19";
chr17	StringTie	exon	18251999	18252146	1000	-	.	gene_id "MSTRG.74974"; transcript_id "MSTRG.74974.23"; exon_number "20";
chr17	StringTie	exon	18252472	18252556	1000	-	.	gene_id "MSTRG.74974"; transcript_id "MSTRG.74974.23"; exon_number "21";
chr17	StringTie	exon	18253301	18253458	1000	-	.	gene_id "MSTRG.74974"; transcript_id "MSTRG.74974.23"; exon_number "22";
chr17	StringTie	exon	18253544	18253719	1000	-	.	gene_id "MSTRG.74974"; transcript_id "MSTRG.74974.23"; exon_number "23";
chr17	StringTie	exon	18254079	18254178	1000	-	.	gene_id "MSTRG.74974"; transcript_id "MSTRG.74974.23"; exon_number "24";
chr17	StringTie	exon	18254521	18254682	1000	-	.	gene_id "MSTRG.74974"; transcript_id "MSTRG.74974.23"; exon_number "25";
chr17	StringTie	exon	18254769	18254854	1000	-	.	gene_id "MSTRG.74974"; transcript_id "MSTRG.74974.23"; exon_number "26";
chr17	StringTie	exon	18255183	18255263	1000	-	.	gene_id "MSTRG.74974"; transcript_id "MSTRG.74974.23"; exon_number "27";
chr17	StringTie	exon	18256526	18256597	1000	-	.	gene_id "MSTRG.74974"; transcript_id "MSTRG.74974.23"; exon_number "28";
chr17	StringTie	exon	18256909	18257019	1000	-	.	gene_id "MSTRG.74974"; transcript_id "MSTRG.74974.23"; exon_number "29";
chr17	StringTie	exon	18258628	18258842	1000	-	.	gene_id "MSTRG.74974"; transcript_id "MSTRG.74974.23"; exon_number "30";
chr17	StringTie	transcript	18244791	18259106	1000	-	.	gene_id "MSTRG.74974"; transcript_id "MSTRG.74974.24";
chr17	StringTie	exon	18244791	18245272	1000	-	.	gene_id "MSTRG.74974"; transcript_id "MSTRG.74974.24"; exon_number "1";
chr17	StringTie	exon	18245354	18245419	1000	-	.	gene_id "MSTRG.74974"; transcript_id "MSTRG.74974.24"; exon_number "2";
chr17	StringTie	exon	18245555	18245660	1000	-	.	gene_id "MSTRG.74974"; transcript_id "MSTRG.74974.24"; exon_number "3";
chr17	StringTie	exon	18245744	18245850	1000	-	.	gene_id "MSTRG.74974"; transcript_id "MSTRG.74974.24"; exon_number "4";
chr17	StringTie	exon	18245934	18246062	1000	-	.	gene_id "MSTRG.74974"; transcript_id "MSTRG.74974.24"; exon_number "5";
chr17	StringTie	exon	18246162	18246222	1000	-	.	gene_id "MSTRG.74974"; transcript_id "MSTRG.74974.24"; exon_number "6";
chr17	StringTie	exon	18246308	18246462	1000	-	.	gene_id "MSTRG.74974"; transcript_id "MSTRG.74974.24"; exon_number "7";
chr17	StringTie	exon	18246594	18246828	1000	-	.	gene_id "MSTRG.74974"; transcript_id "MSTRG.74974.24"; exon_number "8";
chr17	StringTie	exon	18246913	18247052	1000	-	.	gene_id "MSTRG.74974"; transcript_id "MSTRG.74974.24"; exon_number "9";
chr17	StringTie	exon	18247169	18247357	1000	-	.	gene_id "MSTRG.74974"; transcript_id "MSTRG.74974.24"; exon_number "10";
chr17	StringTie	exon	18247657	18247848	1000	-	.	gene_id "MSTRG.74974"; transcript_id "MSTRG.74974.24"; exon_number "11";
chr17	StringTie	exon	18247929	18248033	1000	-	.	gene_id "MSTRG.74974"; transcript_id "MSTRG.74974.24"; exon_number "12";
chr17	StringTie	exon	18248550	18248721	1000	-	.	gene_id "MSTRG.74974"; transcript_id "MSTRG.74974.24"; exon_number "13";
chr17	StringTie	exon	18248800	18248883	1000	-	.	gene_id "MSTRG.74974"; transcript_id "MSTRG.74974.24"; exon_number "14";
chr17	StringTie	exon	18249127	18249201	1000	-	.	gene_id "MSTRG.74974"; transcript_id "MSTRG.74974.24"; exon_number "15";
chr17	StringTie	exon	18249326	18249408	1000	-	.	gene_id "MSTRG.74974"; transcript_id "MSTRG.74974.24"; exon_number "16";
chr17	StringTie	exon	18250838	18251017	1000	-	.	gene_id "MSTRG.74974"; transcript_id "MSTRG.74974.24"; exon_number "17";
chr17	StringTie	exon	18251265	18251477	1000	-	.	gene_id "MSTRG.74974"; transcript_id "MSTRG.74974.24"; exon_number "18";
chr17	StringTie	exon	18251680	18251816	1000	-	.	gene_id "MSTRG.74974"; transcript_id "MSTRG.74974.24"; exon_number "19";
chr17	StringTie	exon	18251999	18252007	1000	-	.	gene_id "MSTRG.74974"; transcript_id "MSTRG.74974.24"; exon_number "20";
chr17	StringTie	exon	18252054	18252146	1000	-	.	gene_id "MSTRG.74974"; transcript_id "MSTRG.74974.24"; exon_number "21";
chr17	StringTie	exon	18252472	18252556	1000	-	.	gene_id "MSTRG.74974"; transcript_id "MSTRG.74974.24"; exon_number "22";
chr17	StringTie	exon	18253301	18253458	1000	-	.	gene_id "MSTRG.74974"; transcript_id "MSTRG.74974.24"; exon_number "23";
chr17	StringTie	exon	18253544	18253719	1000	-	.	gene_id "MSTRG.74974"; transcript_id "MSTRG.74974.24"; exon_number "24";
chr17	StringTie	exon	18254079	18254182	1000	-	.	gene_id "MSTRG.74974"; transcript_id "MSTRG.74974.24"; exon_number "25";
chr17	StringTie	exon	18254521	18254682	1000	-	.	gene_id "MSTRG.74974"; transcript_id "MSTRG.74974.24"; exon_number "26";
chr17	StringTie	exon	18254769	18254854	1000	-	.	gene_id "MSTRG.74974"; transcript_id "MSTRG.74974.24"; exon_number "27";
chr17	StringTie	exon	18255183	18255263	1000	-	.	gene_id "MSTRG.74974"; transcript_id "MSTRG.74974.24"; exon_number "28";
chr17	StringTie	exon	18256526	18256597	1000	-	.	gene_id "MSTRG.74974"; transcript_id "MSTRG.74974.24"; exon_number "29";
chr17	StringTie	exon	18256909	18257019	1000	-	.	gene_id "MSTRG.74974"; transcript_id "MSTRG.74974.24"; exon_number "30";
chr17	StringTie	exon	18258628	18259106	1000	-	.	gene_id "MSTRG.74974"; transcript_id "MSTRG.74974.24"; exon_number "31";
chr17	StringTie	transcript	18244791	18248038	1000	-	.	gene_id "MSTRG.74974"; transcript_id "MSTRG.74974.25";
chr17	StringTie	exon	18244791	18245116	1000	-	.	gene_id "MSTRG.74974"; transcript_id "MSTRG.74974.25"; exon_number "1";
chr17	StringTie	exon	18245179	18245419	1000	-	.	gene_id "MSTRG.74974"; transcript_id "MSTRG.74974.25"; exon_number "2";
chr17	StringTie	exon	18245555	18245660	1000	-	.	gene_id "MSTRG.74974"; transcript_id "MSTRG.74974.25"; exon_number "3";
chr17	StringTie	exon	18245744	18245850	1000	-	.	gene_id "MSTRG.74974"; transcript_id "MSTRG.74974.25"; exon_number "4";
chr17	StringTie	exon	18245934	18246062	1000	-	.	gene_id "MSTRG.74974"; transcript_id "MSTRG.74974.25"; exon_number "5";
chr17	StringTie	exon	18246162	18246222	1000	-	.	gene_id "MSTRG.74974"; transcript_id "MSTRG.74974.25"; exon_number "6";
chr17	StringTie	exon	18246308	18246462	1000	-	.	gene_id "MSTRG.74974"; transcript_id "MSTRG.74974.25"; exon_number "7";
chr17	StringTie	exon	18246594	18246828	1000	-	.	gene_id "MSTRG.74974"; transcript_id "MSTRG.74974.25"; exon_number "8";
chr17	StringTie	exon	18246913	18247052	1000	-	.	gene_id "MSTRG.74974"; transcript_id "MSTRG.74974.25"; exon_number "9";
chr17	StringTie	exon	18247169	18247357	1000	-	.	gene_id "MSTRG.74974"; transcript_id "MSTRG.74974.25"; exon_number "10";
chr17	StringTie	exon	18247657	18247848	1000	-	.	gene_id "MSTRG.74974"; transcript_id "MSTRG.74974.25"; exon_number "11";
chr17	StringTie	exon	18247929	18248038	1000	-	.	gene_id "MSTRG.74974"; transcript_id "MSTRG.74974.25"; exon_number "12";
chr17	StringTie	transcript	18244791	18254630	1000	-	.	gene_id "MSTRG.74974"; transcript_id "MSTRG.74974.26";
chr17	StringTie	exon	18244791	18245272	1000	-	.	gene_id "MSTRG.74974"; transcript_id "MSTRG.74974.26"; exon_number "1";
chr17	StringTie	exon	18245354	18245419	1000	-	.	gene_id "MSTRG.74974"; transcript_id "MSTRG.74974.26"; exon_number "2";
chr17	StringTie	exon	18245555	18245660	1000	-	.	gene_id "MSTRG.74974"; transcript_id "MSTRG.74974.26"; exon_number "3";
chr17	StringTie	exon	18245744	18245850	1000	-	.	gene_id "MSTRG.74974"; transcript_id "MSTRG.74974.26"; exon_number "4";
chr17	StringTie	exon	18245934	18246062	1000	-	.	gene_id "MSTRG.74974"; transcript_id "MSTRG.74974.26"; exon_number "5";
chr17	StringTie	exon	18246162	18246222	1000	-	.	gene_id "MSTRG.74974"; transcript_id "MSTRG.74974.26"; exon_number "6";
chr17	StringTie	exon	18246308	18246462	1000	-	.	gene_id "MSTRG.74974"; transcript_id "MSTRG.74974.26"; exon_number "7";
chr17	StringTie	exon	18246594	18246828	1000	-	.	gene_id "MSTRG.74974"; transcript_id "MSTRG.74974.26"; exon_number "8";
chr17	StringTie	exon	18246913	18247043	1000	-	.	gene_id "MSTRG.74974"; transcript_id "MSTRG.74974.26"; exon_number "9";
chr17	StringTie	exon	18247169	18247357	1000	-	.	gene_id "MSTRG.74974"; transcript_id "MSTRG.74974.26"; exon_number "10";
chr17	StringTie	exon	18247657	18247848	1000	-	.	gene_id "MSTRG.74974"; transcript_id "MSTRG.74974.26"; exon_number "11";
chr17	StringTie	exon	18247929	18248033	1000	-	.	gene_id "MSTRG.74974"; transcript_id "MSTRG.74974.26"; exon_number "12";
chr17	StringTie	exon	18248550	18248721	1000	-	.	gene_id "MSTRG.74974"; transcript_id "MSTRG.74974.26"; exon_number "13";
chr17	StringTie	exon	18248800	18248883	1000	-	.	gene_id "MSTRG.74974"; transcript_id "MSTRG.74974.26"; exon_number "14";
chr17	StringTie	exon	18249127	18249201	1000	-	.	gene_id "MSTRG.74974"; transcript_id "MSTRG.74974.26"; exon_number "15";
chr17	StringTie	exon	18249326	18249408	1000	-	.	gene_id "MSTRG.74974"; transcript_id "MSTRG.74974.26"; exon_number "16";
chr17	StringTie	exon	18250838	18251017	1000	-	.	gene_id "MSTRG.74974"; transcript_id "MSTRG.74974.26"; exon_number "17";
chr17	StringTie	exon	18251265	18251477	1000	-	.	gene_id "MSTRG.74974"; transcript_id "MSTRG.74974.26"; exon_number "18";
chr17	StringTie	exon	18251680	18251813	1000	-	.	gene_id "MSTRG.74974"; transcript_id "MSTRG.74974.26"; exon_number "19";
chr17	StringTie	exon	18251999	18252556	1000	-	.	gene_id "MSTRG.74974"; transcript_id "MSTRG.74974.26"; exon_number "20";
chr17	StringTie	exon	18253301	18253458	1000	-	.	gene_id "MSTRG.74974"; transcript_id "MSTRG.74974.26"; exon_number "21";
chr17	StringTie	exon	18253599	18253719	1000	-	.	gene_id "MSTRG.74974"; transcript_id "MSTRG.74974.26"; exon_number "22";
chr17	StringTie	exon	18254079	18254182	1000	-	.	gene_id "MSTRG.74974"; transcript_id "MSTRG.74974.26"; exon_number "23";
chr17	StringTie	exon	18254521	18254630	1000	-	.	gene_id "MSTRG.74974"; transcript_id "MSTRG.74974.26"; exon_number "24";
chr17	StringTie	transcript	18244791	18256992	1000	-	.	gene_id "MSTRG.74974"; transcript_id "MSTRG.74974.27";
chr17	StringTie	exon	18244791	18245272	1000	-	.	gene_id "MSTRG.74974"; transcript_id "MSTRG.74974.27"; exon_number "1";
chr17	StringTie	exon	18245354	18245419	1000	-	.	gene_id "MSTRG.74974"; transcript_id "MSTRG.74974.27"; exon_number "2";
chr17	StringTie	exon	18245555	18245660	1000	-	.	gene_id "MSTRG.74974"; transcript_id "MSTRG.74974.27"; exon_number "3";
chr17	StringTie	exon	18245744	18245850	1000	-	.	gene_id "MSTRG.74974"; transcript_id "MSTRG.74974.27"; exon_number "4";
chr17	StringTie	exon	18245934	18246062	1000	-	.	gene_id "MSTRG.74974"; transcript_id "MSTRG.74974.27"; exon_number "5";
chr17	StringTie	exon	18246162	18246222	1000	-	.	gene_id "MSTRG.74974"; transcript_id "MSTRG.74974.27"; exon_number "6";
chr17	StringTie	exon	18246308	18246462	1000	-	.	gene_id "MSTRG.74974"; transcript_id "MSTRG.74974.27"; exon_number "7";
chr17	StringTie	exon	18246594	18246828	1000	-	.	gene_id "MSTRG.74974"; transcript_id "MSTRG.74974.27"; exon_number "8";
chr17	StringTie	exon	18246913	18247052	1000	-	.	gene_id "MSTRG.74974"; transcript_id "MSTRG.74974.27"; exon_number "9";
chr17	StringTie	exon	18247169	18247357	1000	-	.	gene_id "MSTRG.74974"; transcript_id "MSTRG.74974.27"; exon_number "10";
chr17	StringTie	exon	18247657	18247848	1000	-	.	gene_id "MSTRG.74974"; transcript_id "MSTRG.74974.27"; exon_number "11";
chr17	StringTie	exon	18247929	18248033	1000	-	.	gene_id "MSTRG.74974"; transcript_id "MSTRG.74974.27"; exon_number "12";
chr17	StringTie	exon	18248550	18248721	1000	-	.	gene_id "MSTRG.74974"; transcript_id "MSTRG.74974.27"; exon_number "13";
chr17	StringTie	exon	18248800	18248883	1000	-	.	gene_id "MSTRG.74974"; transcript_id "MSTRG.74974.27"; exon_number "14";
chr17	StringTie	exon	18249127	18249201	1000	-	.	gene_id "MSTRG.74974"; transcript_id "MSTRG.74974.27"; exon_number "15";
chr17	StringTie	exon	18249326	18249408	1000	-	.	gene_id "MSTRG.74974"; transcript_id "MSTRG.74974.27"; exon_number "16";
chr17	StringTie	exon	18250838	18251017	1000	-	.	gene_id "MSTRG.74974"; transcript_id "MSTRG.74974.27"; exon_number "17";
chr17	StringTie	exon	18251265	18251477	1000	-	.	gene_id "MSTRG.74974"; transcript_id "MSTRG.74974.27"; exon_number "18";
chr17	StringTie	exon	18251680	18251813	1000	-	.	gene_id "MSTRG.74974"; transcript_id "MSTRG.74974.27"; exon_number "19";
chr17	StringTie	exon	18251999	18252146	1000	-	.	gene_id "MSTRG.74974"; transcript_id "MSTRG.74974.27"; exon_number "20";
chr17	StringTie	exon	18252472	18252556	1000	-	.	gene_id "MSTRG.74974"; transcript_id "MSTRG.74974.27"; exon_number "21";
chr17	StringTie	exon	18253301	18253458	1000	-	.	gene_id "MSTRG.74974"; transcript_id "MSTRG.74974.27"; exon_number "22";
chr17	StringTie	exon	18253544	18253658	1000	-	.	gene_id "MSTRG.74974"; transcript_id "MSTRG.74974.27"; exon_number "23";
chr17	StringTie	exon	18254079	18254182	1000	-	.	gene_id "MSTRG.74974"; transcript_id "MSTRG.74974.27"; exon_number "24";
chr17	StringTie	exon	18254521	18254682	1000	-	.	gene_id "MSTRG.74974"; transcript_id "MSTRG.74974.27"; exon_number "25";
chr17	StringTie	exon	18254769	18254854	1000	-	.	gene_id "MSTRG.74974"; transcript_id "MSTRG.74974.27"; exon_number "26";
chr17	StringTie	exon	18255183	18255263	1000	-	.	gene_id "MSTRG.74974"; transcript_id "MSTRG.74974.27"; exon_number "27";
chr17	StringTie	exon	18256526	18256992	1000	-	.	gene_id "MSTRG.74974"; transcript_id "MSTRG.74974.27"; exon_number "28";
chr17	StringTie	transcript	18244793	18258736	1000	-	.	gene_id "MSTRG.74974"; transcript_id "MSTRG.74974.28";
chr17	StringTie	exon	18244793	18245419	1000	-	.	gene_id "MSTRG.74974"; transcript_id "MSTRG.74974.28"; exon_number "1";
chr17	StringTie	exon	18245555	18245660	1000	-	.	gene_id "MSTRG.74974"; transcript_id "MSTRG.74974.28"; exon_number "2";
chr17	StringTie	exon	18245744	18245850	1000	-	.	gene_id "MSTRG.74974"; transcript_id "MSTRG.74974.28"; exon_number "3";
chr17	StringTie	exon	18245934	18246062	1000	-	.	gene_id "MSTRG.74974"; transcript_id "MSTRG.74974.28"; exon_number "4";
chr17	StringTie	exon	18246162	18246222	1000	-	.	gene_id "MSTRG.74974"; transcript_id "MSTRG.74974.28"; exon_number "5";
chr17	StringTie	exon	18246308	18246462	1000	-	.	gene_id "MSTRG.74974"; transcript_id "MSTRG.74974.28"; exon_number "6";
chr17	StringTie	exon	18246594	18246828	1000	-	.	gene_id "MSTRG.74974"; transcript_id "MSTRG.74974.28"; exon_number "7";
chr17	StringTie	exon	18246913	18247052	1000	-	.	gene_id "MSTRG.74974"; transcript_id "MSTRG.74974.28"; exon_number "8";
chr17	StringTie	exon	18247169	18247357	1000	-	.	gene_id "MSTRG.74974"; transcript_id "MSTRG.74974.28"; exon_number "9";
chr17	StringTie	exon	18247657	18247848	1000	-	.	gene_id "MSTRG.74974"; transcript_id "MSTRG.74974.28"; exon_number "10";
chr17	StringTie	exon	18247929	18248033	1000	-	.	gene_id "MSTRG.74974"; transcript_id "MSTRG.74974.28"; exon_number "11";
chr17	StringTie	exon	18248550	18248721	1000	-	.	gene_id "MSTRG.74974"; transcript_id "MSTRG.74974.28"; exon_number "12";
chr17	StringTie	exon	18248800	18248883	1000	-	.	gene_id "MSTRG.74974"; transcript_id "MSTRG.74974.28"; exon_number "13";
chr17	StringTie	exon	18249127	18249201	1000	-	.	gene_id "MSTRG.74974"; transcript_id "MSTRG.74974.28"; exon_number "14";
chr17	StringTie	exon	18249326	18249408	1000	-	.	gene_id "MSTRG.74974"; transcript_id "MSTRG.74974.28"; exon_number "15";
chr17	StringTie	exon	18250838	18251017	1000	-	.	gene_id "MSTRG.74974"; transcript_id "MSTRG.74974.28"; exon_number "16";
chr17	StringTie	exon	18251265	18251477	1000	-	.	gene_id "MSTRG.74974"; transcript_id "MSTRG.74974.28"; exon_number "17";
chr17	StringTie	exon	18251680	18251813	1000	-	.	gene_id "MSTRG.74974"; transcript_id "MSTRG.74974.28"; exon_number "18";
chr17	StringTie	exon	18251999	18252146	1000	-	.	gene_id "MSTRG.74974"; transcript_id "MSTRG.74974.28"; exon_number "19";
chr17	StringTie	exon	18252472	18252556	1000	-	.	gene_id "MSTRG.74974"; transcript_id "MSTRG.74974.28"; exon_number "20";
chr17	StringTie	exon	18253301	18253458	1000	-	.	gene_id "MSTRG.74974"; transcript_id "MSTRG.74974.28"; exon_number "21";
chr17	StringTie	exon	18253544	18253719	1000	-	.	gene_id "MSTRG.74974"; transcript_id "MSTRG.74974.28"; exon_number "22";
chr17	StringTie	exon	18254079	18254182	1000	-	.	gene_id "MSTRG.74974"; transcript_id "MSTRG.74974.28"; exon_number "23";
chr17	StringTie	exon	18254521	18254682	1000	-	.	gene_id "MSTRG.74974"; transcript_id "MSTRG.74974.28"; exon_number "24";
chr17	StringTie	exon	18254769	18254854	1000	-	.	gene_id "MSTRG.74974"; transcript_id "MSTRG.74974.28"; exon_number "25";
chr17	StringTie	exon	18255183	18255263	1000	-	.	gene_id "MSTRG.74974"; transcript_id "MSTRG.74974.28"; exon_number "26";
chr17	StringTie	exon	18256526	18256597	1000	-	.	gene_id "MSTRG.74974"; transcript_id "MSTRG.74974.28"; exon_number "27";
chr17	StringTie	exon	18256909	18257019	1000	-	.	gene_id "MSTRG.74974"; transcript_id "MSTRG.74974.28"; exon_number "28";
chr17	StringTie	exon	18257124	18257126	1000	-	.	gene_id "MSTRG.74974"; transcript_id "MSTRG.74974.28"; exon_number "29";
chr17	StringTie	exon	18258628	18258736	1000	-	.	gene_id "MSTRG.74974"; transcript_id "MSTRG.74974.28"; exon_number "30";
chr17	StringTie	transcript	18244794	18259186	1000	-	.	gene_id "MSTRG.74974"; transcript_id "MSTRG.74974.29";
chr17	StringTie	exon	18244794	18245272	1000	-	.	gene_id "MSTRG.74974"; transcript_id "MSTRG.74974.29"; exon_number "1";
chr17	StringTie	exon	18245354	18245419	1000	-	.	gene_id "MSTRG.74974"; transcript_id "MSTRG.74974.29"; exon_number "2";
chr17	StringTie	exon	18245555	18245660	1000	-	.	gene_id "MSTRG.74974"; transcript_id "MSTRG.74974.29"; exon_number "3";
chr17	StringTie	exon	18245744	18245850	1000	-	.	gene_id "MSTRG.74974"; transcript_id "MSTRG.74974.29"; exon_number "4";
chr17	StringTie	exon	18245934	18246062	1000	-	.	gene_id "MSTRG.74974"; transcript_id "MSTRG.74974.29"; exon_number "5";
chr17	StringTie	exon	18246162	18246222	1000	-	.	gene_id "MSTRG.74974"; transcript_id "MSTRG.74974.29"; exon_number "6";
chr17	StringTie	exon	18246308	18246462	1000	-	.	gene_id "MSTRG.74974"; transcript_id "MSTRG.74974.29"; exon_number "7";
chr17	StringTie	exon	18246594	18246828	1000	-	.	gene_id "MSTRG.74974"; transcript_id "MSTRG.74974.29"; exon_number "8";
chr17	StringTie	exon	18246913	18247052	1000	-	.	gene_id "MSTRG.74974"; transcript_id "MSTRG.74974.29"; exon_number "9";
chr17	StringTie	exon	18247169	18247357	1000	-	.	gene_id "MSTRG.74974"; transcript_id "MSTRG.74974.29"; exon_number "10";
chr17	StringTie	exon	18247657	18247842	1000	-	.	gene_id "MSTRG.74974"; transcript_id "MSTRG.74974.29"; exon_number "11";
chr17	StringTie	exon	18247929	18248033	1000	-	.	gene_id "MSTRG.74974"; transcript_id "MSTRG.74974.29"; exon_number "12";
chr17	StringTie	exon	18248550	18248721	1000	-	.	gene_id "MSTRG.74974"; transcript_id "MSTRG.74974.29"; exon_number "13";
chr17	StringTie	exon	18248800	18248883	1000	-	.	gene_id "MSTRG.74974"; transcript_id "MSTRG.74974.29"; exon_number "14";
chr17	StringTie	exon	18249127	18249201	1000	-	.	gene_id "MSTRG.74974"; transcript_id "MSTRG.74974.29"; exon_number "15";
chr17	StringTie	exon	18249326	18249408	1000	-	.	gene_id "MSTRG.74974"; transcript_id "MSTRG.74974.29"; exon_number "16";
chr17	StringTie	exon	18250838	18251017	1000	-	.	gene_id "MSTRG.74974"; transcript_id "MSTRG.74974.29"; exon_number "17";
chr17	StringTie	exon	18251265	18251477	1000	-	.	gene_id "MSTRG.74974"; transcript_id "MSTRG.74974.29"; exon_number "18";
chr17	StringTie	exon	18251680	18251813	1000	-	.	gene_id "MSTRG.74974"; transcript_id "MSTRG.74974.29"; exon_number "19";
chr17	StringTie	exon	18251999	18252146	1000	-	.	gene_id "MSTRG.74974"; transcript_id "MSTRG.74974.29"; exon_number "20";
chr17	StringTie	exon	18252472	18252556	1000	-	.	gene_id "MSTRG.74974"; transcript_id "MSTRG.74974.29"; exon_number "21";
chr17	StringTie	exon	18253301	18253458	1000	-	.	gene_id "MSTRG.74974"; transcript_id "MSTRG.74974.29"; exon_number "22";
chr17	StringTie	exon	18253544	18253719	1000	-	.	gene_id "MSTRG.74974"; transcript_id "MSTRG.74974.29"; exon_number "23";
chr17	StringTie	exon	18254079	18254178	1000	-	.	gene_id "MSTRG.74974"; transcript_id "MSTRG.74974.29"; exon_number "24";
chr17	StringTie	exon	18254521	18254682	1000	-	.	gene_id "MSTRG.74974"; transcript_id "MSTRG.74974.29"; exon_number "25";
chr17	StringTie	exon	18254769	18254854	1000	-	.	gene_id "MSTRG.74974"; transcript_id "MSTRG.74974.29"; exon_number "26";
chr17	StringTie	exon	18255183	18255263	1000	-	.	gene_id "MSTRG.74974"; transcript_id "MSTRG.74974.29"; exon_number "27";
chr17	StringTie	exon	18256526	18256597	1000	-	.	gene_id "MSTRG.74974"; transcript_id "MSTRG.74974.29"; exon_number "28";
chr17	StringTie	exon	18256909	18257019	1000	-	.	gene_id "MSTRG.74974"; transcript_id "MSTRG.74974.29"; exon_number "29";
chr17	StringTie	exon	18258628	18259186	1000	-	.	gene_id "MSTRG.74974"; transcript_id "MSTRG.74974.29"; exon_number "30";
chr17	StringTie	transcript	18242822	18259511	1000	-	.	gene_id "MSTRG.74974"; transcript_id "MSTRG.74974.3";
chr17	StringTie	exon	18242822	18245272	1000	-	.	gene_id "MSTRG.74974"; transcript_id "MSTRG.74974.3"; exon_number "1";
chr17	StringTie	exon	18245354	18245419	1000	-	.	gene_id "MSTRG.74974"; transcript_id "MSTRG.74974.3"; exon_number "2";
chr17	StringTie	exon	18245555	18245660	1000	-	.	gene_id "MSTRG.74974"; transcript_id "MSTRG.74974.3"; exon_number "3";
chr17	StringTie	exon	18245744	18245850	1000	-	.	gene_id "MSTRG.74974"; transcript_id "MSTRG.74974.3"; exon_number "4";
chr17	StringTie	exon	18245934	18246062	1000	-	.	gene_id "MSTRG.74974"; transcript_id "MSTRG.74974.3"; exon_number "5";
chr17	StringTie	exon	18246162	18246222	1000	-	.	gene_id "MSTRG.74974"; transcript_id "MSTRG.74974.3"; exon_number "6";
chr17	StringTie	exon	18246308	18246462	1000	-	.	gene_id "MSTRG.74974"; transcript_id "MSTRG.74974.3"; exon_number "7";
chr17	StringTie	exon	18246594	18246828	1000	-	.	gene_id "MSTRG.74974"; transcript_id "MSTRG.74974.3"; exon_number "8";
chr17	StringTie	exon	18246913	18247052	1000	-	.	gene_id "MSTRG.74974"; transcript_id "MSTRG.74974.3"; exon_number "9";
chr17	StringTie	exon	18247169	18247357	1000	-	.	gene_id "MSTRG.74974"; transcript_id "MSTRG.74974.3"; exon_number "10";
chr17	StringTie	exon	18247657	18247848	1000	-	.	gene_id "MSTRG.74974"; transcript_id "MSTRG.74974.3"; exon_number "11";
chr17	StringTie	exon	18247929	18248033	1000	-	.	gene_id "MSTRG.74974"; transcript_id "MSTRG.74974.3"; exon_number "12";
chr17	StringTie	exon	18248550	18248721	1000	-	.	gene_id "MSTRG.74974"; transcript_id "MSTRG.74974.3"; exon_number "13";
chr17	StringTie	exon	18248800	18248883	1000	-	.	gene_id "MSTRG.74974"; transcript_id "MSTRG.74974.3"; exon_number "14";
chr17	StringTie	exon	18249127	18249201	1000	-	.	gene_id "MSTRG.74974"; transcript_id "MSTRG.74974.3"; exon_number "15";
chr17	StringTie	exon	18249326	18249408	1000	-	.	gene_id "MSTRG.74974"; transcript_id "MSTRG.74974.3"; exon_number "16";
chr17	StringTie	exon	18250838	18251017	1000	-	.	gene_id "MSTRG.74974"; transcript_id "MSTRG.74974.3"; exon_number "17";
chr17	StringTie	exon	18251265	18251477	1000	-	.	gene_id "MSTRG.74974"; transcript_id "MSTRG.74974.3"; exon_number "18";
chr17	StringTie	exon	18251680	18251813	1000	-	.	gene_id "MSTRG.74974"; transcript_id "MSTRG.74974.3"; exon_number "19";
chr17	StringTie	exon	18251999	18252007	1000	-	.	gene_id "MSTRG.74974"; transcript_id "MSTRG.74974.3"; exon_number "20";
chr17	StringTie	exon	18252054	18252146	1000	-	.	gene_id "MSTRG.74974"; transcript_id "MSTRG.74974.3"; exon_number "21";
chr17	StringTie	exon	18252472	18252556	1000	-	.	gene_id "MSTRG.74974"; transcript_id "MSTRG.74974.3"; exon_number "22";
chr17	StringTie	exon	18253301	18253458	1000	-	.	gene_id "MSTRG.74974"; transcript_id "MSTRG.74974.3"; exon_number "23";
chr17	StringTie	exon	18253544	18253719	1000	-	.	gene_id "MSTRG.74974"; transcript_id "MSTRG.74974.3"; exon_number "24";
chr17	StringTie	exon	18254079	18254182	1000	-	.	gene_id "MSTRG.74974"; transcript_id "MSTRG.74974.3"; exon_number "25";
chr17	StringTie	exon	18254521	18254682	1000	-	.	gene_id "MSTRG.74974"; transcript_id "MSTRG.74974.3"; exon_number "26";
chr17	StringTie	exon	18254769	18254854	1000	-	.	gene_id "MSTRG.74974"; transcript_id "MSTRG.74974.3"; exon_number "27";
chr17	StringTie	exon	18255183	18255263	1000	-	.	gene_id "MSTRG.74974"; transcript_id "MSTRG.74974.3"; exon_number "28";
chr17	StringTie	exon	18256526	18256597	1000	-	.	gene_id "MSTRG.74974"; transcript_id "MSTRG.74974.3"; exon_number "29";
chr17	StringTie	exon	18256909	18257019	1000	-	.	gene_id "MSTRG.74974"; transcript_id "MSTRG.74974.3"; exon_number "30";
chr17	StringTie	exon	18258628	18259511	1000	-	.	gene_id "MSTRG.74974"; transcript_id "MSTRG.74974.3"; exon_number "31";
chr17	StringTie	transcript	18244794	18258745	1000	-	.	gene_id "MSTRG.74974"; transcript_id "MSTRG.74974.30";
chr17	StringTie	exon	18244794	18245272	1000	-	.	gene_id "MSTRG.74974"; transcript_id "MSTRG.74974.30"; exon_number "1";
chr17	StringTie	exon	18245354	18245419	1000	-	.	gene_id "MSTRG.74974"; transcript_id "MSTRG.74974.30"; exon_number "2";
chr17	StringTie	exon	18245555	18245660	1000	-	.	gene_id "MSTRG.74974"; transcript_id "MSTRG.74974.30"; exon_number "3";
chr17	StringTie	exon	18245744	18245850	1000	-	.	gene_id "MSTRG.74974"; transcript_id "MSTRG.74974.30"; exon_number "4";
chr17	StringTie	exon	18245934	18246062	1000	-	.	gene_id "MSTRG.74974"; transcript_id "MSTRG.74974.30"; exon_number "5";
chr17	StringTie	exon	18246162	18246222	1000	-	.	gene_id "MSTRG.74974"; transcript_id "MSTRG.74974.30"; exon_number "6";
chr17	StringTie	exon	18246308	18246462	1000	-	.	gene_id "MSTRG.74974"; transcript_id "MSTRG.74974.30"; exon_number "7";
chr17	StringTie	exon	18246594	18246828	1000	-	.	gene_id "MSTRG.74974"; transcript_id "MSTRG.74974.30"; exon_number "8";
chr17	StringTie	exon	18246913	18247052	1000	-	.	gene_id "MSTRG.74974"; transcript_id "MSTRG.74974.30"; exon_number "9";
chr17	StringTie	exon	18247169	18247357	1000	-	.	gene_id "MSTRG.74974"; transcript_id "MSTRG.74974.30"; exon_number "10";
chr17	StringTie	exon	18247657	18247842	1000	-	.	gene_id "MSTRG.74974"; transcript_id "MSTRG.74974.30"; exon_number "11";
chr17	StringTie	exon	18247929	18248033	1000	-	.	gene_id "MSTRG.74974"; transcript_id "MSTRG.74974.30"; exon_number "12";
chr17	StringTie	exon	18248550	18248721	1000	-	.	gene_id "MSTRG.74974"; transcript_id "MSTRG.74974.30"; exon_number "13";
chr17	StringTie	exon	18248800	18248883	1000	-	.	gene_id "MSTRG.74974"; transcript_id "MSTRG.74974.30"; exon_number "14";
chr17	StringTie	exon	18249127	18249201	1000	-	.	gene_id "MSTRG.74974"; transcript_id "MSTRG.74974.30"; exon_number "15";
chr17	StringTie	exon	18249326	18249408	1000	-	.	gene_id "MSTRG.74974"; transcript_id "MSTRG.74974.30"; exon_number "16";
chr17	StringTie	exon	18250838	18251017	1000	-	.	gene_id "MSTRG.74974"; transcript_id "MSTRG.74974.30"; exon_number "17";
chr17	StringTie	exon	18251265	18251477	1000	-	.	gene_id "MSTRG.74974"; transcript_id "MSTRG.74974.30"; exon_number "18";
chr17	StringTie	exon	18251680	18251813	1000	-	.	gene_id "MSTRG.74974"; transcript_id "MSTRG.74974.30"; exon_number "19";
chr17	StringTie	exon	18251999	18252146	1000	-	.	gene_id "MSTRG.74974"; transcript_id "MSTRG.74974.30"; exon_number "20";
chr17	StringTie	exon	18252472	18252556	1000	-	.	gene_id "MSTRG.74974"; transcript_id "MSTRG.74974.30"; exon_number "21";
chr17	StringTie	exon	18253301	18253458	1000	-	.	gene_id "MSTRG.74974"; transcript_id "MSTRG.74974.30"; exon_number "22";
chr17	StringTie	exon	18253544	18253719	1000	-	.	gene_id "MSTRG.74974"; transcript_id "MSTRG.74974.30"; exon_number "23";
chr17	StringTie	exon	18254079	18254182	1000	-	.	gene_id "MSTRG.74974"; transcript_id "MSTRG.74974.30"; exon_number "24";
chr17	StringTie	exon	18254521	18254619	1000	-	.	gene_id "MSTRG.74974"; transcript_id "MSTRG.74974.30"; exon_number "25";
chr17	StringTie	exon	18254769	18254854	1000	-	.	gene_id "MSTRG.74974"; transcript_id "MSTRG.74974.30"; exon_number "26";
chr17	StringTie	exon	18255183	18255263	1000	-	.	gene_id "MSTRG.74974"; transcript_id "MSTRG.74974.30"; exon_number "27";
chr17	StringTie	exon	18256526	18256597	1000	-	.	gene_id "MSTRG.74974"; transcript_id "MSTRG.74974.30"; exon_number "28";
chr17	StringTie	exon	18256909	18257019	1000	-	.	gene_id "MSTRG.74974"; transcript_id "MSTRG.74974.30"; exon_number "29";
chr17	StringTie	exon	18258628	18258745	1000	-	.	gene_id "MSTRG.74974"; transcript_id "MSTRG.74974.30"; exon_number "30";
chr17	StringTie	transcript	18244794	18258884	1000	-	.	gene_id "MSTRG.74974"; transcript_id "MSTRG.74974.31";
chr17	StringTie	exon	18244794	18245272	1000	-	.	gene_id "MSTRG.74974"; transcript_id "MSTRG.74974.31"; exon_number "1";
chr17	StringTie	exon	18245354	18245419	1000	-	.	gene_id "MSTRG.74974"; transcript_id "MSTRG.74974.31"; exon_number "2";
chr17	StringTie	exon	18245555	18245660	1000	-	.	gene_id "MSTRG.74974"; transcript_id "MSTRG.74974.31"; exon_number "3";
chr17	StringTie	exon	18245744	18245850	1000	-	.	gene_id "MSTRG.74974"; transcript_id "MSTRG.74974.31"; exon_number "4";
chr17	StringTie	exon	18245934	18246062	1000	-	.	gene_id "MSTRG.74974"; transcript_id "MSTRG.74974.31"; exon_number "5";
chr17	StringTie	exon	18246162	18246222	1000	-	.	gene_id "MSTRG.74974"; transcript_id "MSTRG.74974.31"; exon_number "6";
chr17	StringTie	exon	18246308	18246462	1000	-	.	gene_id "MSTRG.74974"; transcript_id "MSTRG.74974.31"; exon_number "7";
chr17	StringTie	exon	18246594	18246828	1000	-	.	gene_id "MSTRG.74974"; transcript_id "MSTRG.74974.31"; exon_number "8";
chr17	StringTie	exon	18246913	18247052	1000	-	.	gene_id "MSTRG.74974"; transcript_id "MSTRG.74974.31"; exon_number "9";
chr17	StringTie	exon	18247169	18247357	1000	-	.	gene_id "MSTRG.74974"; transcript_id "MSTRG.74974.31"; exon_number "10";
chr17	StringTie	exon	18247657	18247848	1000	-	.	gene_id "MSTRG.74974"; transcript_id "MSTRG.74974.31"; exon_number "11";
chr17	StringTie	exon	18247929	18248033	1000	-	.	gene_id "MSTRG.74974"; transcript_id "MSTRG.74974.31"; exon_number "12";
chr17	StringTie	exon	18248550	18248721	1000	-	.	gene_id "MSTRG.74974"; transcript_id "MSTRG.74974.31"; exon_number "13";
chr17	StringTie	exon	18248800	18248883	1000	-	.	gene_id "MSTRG.74974"; transcript_id "MSTRG.74974.31"; exon_number "14";
chr17	StringTie	exon	18249127	18249201	1000	-	.	gene_id "MSTRG.74974"; transcript_id "MSTRG.74974.31"; exon_number "15";
chr17	StringTie	exon	18249326	18249408	1000	-	.	gene_id "MSTRG.74974"; transcript_id "MSTRG.74974.31"; exon_number "16";
chr17	StringTie	exon	18250838	18251017	1000	-	.	gene_id "MSTRG.74974"; transcript_id "MSTRG.74974.31"; exon_number "17";
chr17	StringTie	exon	18251265	18251474	1000	-	.	gene_id "MSTRG.74974"; transcript_id "MSTRG.74974.31"; exon_number "18";
chr17	StringTie	exon	18251680	18251813	1000	-	.	gene_id "MSTRG.74974"; transcript_id "MSTRG.74974.31"; exon_number "19";
chr17	StringTie	exon	18251999	18252146	1000	-	.	gene_id "MSTRG.74974"; transcript_id "MSTRG.74974.31"; exon_number "20";
chr17	StringTie	exon	18252472	18252556	1000	-	.	gene_id "MSTRG.74974"; transcript_id "MSTRG.74974.31"; exon_number "21";
chr17	StringTie	exon	18253301	18253458	1000	-	.	gene_id "MSTRG.74974"; transcript_id "MSTRG.74974.31"; exon_number "22";
chr17	StringTie	exon	18253544	18253719	1000	-	.	gene_id "MSTRG.74974"; transcript_id "MSTRG.74974.31"; exon_number "23";
chr17	StringTie	exon	18254079	18254182	1000	-	.	gene_id "MSTRG.74974"; transcript_id "MSTRG.74974.31"; exon_number "24";
chr17	StringTie	exon	18254521	18254682	1000	-	.	gene_id "MSTRG.74974"; transcript_id "MSTRG.74974.31"; exon_number "25";
chr17	StringTie	exon	18254769	18254854	1000	-	.	gene_id "MSTRG.74974"; transcript_id "MSTRG.74974.31"; exon_number "26";
chr17	StringTie	exon	18255183	18255263	1000	-	.	gene_id "MSTRG.74974"; transcript_id "MSTRG.74974.31"; exon_number "27";
chr17	StringTie	exon	18256526	18256597	1000	-	.	gene_id "MSTRG.74974"; transcript_id "MSTRG.74974.31"; exon_number "28";
chr17	StringTie	exon	18256909	18257019	1000	-	.	gene_id "MSTRG.74974"; transcript_id "MSTRG.74974.31"; exon_number "29";
chr17	StringTie	exon	18258628	18258884	1000	-	.	gene_id "MSTRG.74974"; transcript_id "MSTRG.74974.31"; exon_number "30";
chr17	StringTie	transcript	18244794	18257359	1000	-	.	gene_id "MSTRG.74974"; transcript_id "MSTRG.74974.32";
chr17	StringTie	exon	18244794	18245272	1000	-	.	gene_id "MSTRG.74974"; transcript_id "MSTRG.74974.32"; exon_number "1";
chr17	StringTie	exon	18245354	18245419	1000	-	.	gene_id "MSTRG.74974"; transcript_id "MSTRG.74974.32"; exon_number "2";
chr17	StringTie	exon	18245555	18245660	1000	-	.	gene_id "MSTRG.74974"; transcript_id "MSTRG.74974.32"; exon_number "3";
chr17	StringTie	exon	18245744	18245850	1000	-	.	gene_id "MSTRG.74974"; transcript_id "MSTRG.74974.32"; exon_number "4";
chr17	StringTie	exon	18245934	18246062	1000	-	.	gene_id "MSTRG.74974"; transcript_id "MSTRG.74974.32"; exon_number "5";
chr17	StringTie	exon	18246162	18246222	1000	-	.	gene_id "MSTRG.74974"; transcript_id "MSTRG.74974.32"; exon_number "6";
chr17	StringTie	exon	18246308	18246462	1000	-	.	gene_id "MSTRG.74974"; transcript_id "MSTRG.74974.32"; exon_number "7";
chr17	StringTie	exon	18246594	18246828	1000	-	.	gene_id "MSTRG.74974"; transcript_id "MSTRG.74974.32"; exon_number "8";
chr17	StringTie	exon	18246913	18247052	1000	-	.	gene_id "MSTRG.74974"; transcript_id "MSTRG.74974.32"; exon_number "9";
chr17	StringTie	exon	18247169	18247357	1000	-	.	gene_id "MSTRG.74974"; transcript_id "MSTRG.74974.32"; exon_number "10";
chr17	StringTie	exon	18247657	18247842	1000	-	.	gene_id "MSTRG.74974"; transcript_id "MSTRG.74974.32"; exon_number "11";
chr17	StringTie	exon	18247929	18248033	1000	-	.	gene_id "MSTRG.74974"; transcript_id "MSTRG.74974.32"; exon_number "12";
chr17	StringTie	exon	18248550	18248721	1000	-	.	gene_id "MSTRG.74974"; transcript_id "MSTRG.74974.32"; exon_number "13";
chr17	StringTie	exon	18248800	18248883	1000	-	.	gene_id "MSTRG.74974"; transcript_id "MSTRG.74974.32"; exon_number "14";
chr17	StringTie	exon	18249127	18249201	1000	-	.	gene_id "MSTRG.74974"; transcript_id "MSTRG.74974.32"; exon_number "15";
chr17	StringTie	exon	18249326	18249408	1000	-	.	gene_id "MSTRG.74974"; transcript_id "MSTRG.74974.32"; exon_number "16";
chr17	StringTie	exon	18250838	18251017	1000	-	.	gene_id "MSTRG.74974"; transcript_id "MSTRG.74974.32"; exon_number "17";
chr17	StringTie	exon	18251265	18251477	1000	-	.	gene_id "MSTRG.74974"; transcript_id "MSTRG.74974.32"; exon_number "18";
chr17	StringTie	exon	18251680	18251813	1000	-	.	gene_id "MSTRG.74974"; transcript_id "MSTRG.74974.32"; exon_number "19";
chr17	StringTie	exon	18251999	18252146	1000	-	.	gene_id "MSTRG.74974"; transcript_id "MSTRG.74974.32"; exon_number "20";
chr17	StringTie	exon	18252472	18252556	1000	-	.	gene_id "MSTRG.74974"; transcript_id "MSTRG.74974.32"; exon_number "21";
chr17	StringTie	exon	18253301	18253458	1000	-	.	gene_id "MSTRG.74974"; transcript_id "MSTRG.74974.32"; exon_number "22";
chr17	StringTie	exon	18253544	18253719	1000	-	.	gene_id "MSTRG.74974"; transcript_id "MSTRG.74974.32"; exon_number "23";
chr17	StringTie	exon	18254079	18254182	1000	-	.	gene_id "MSTRG.74974"; transcript_id "MSTRG.74974.32"; exon_number "24";
chr17	StringTie	exon	18254521	18254682	1000	-	.	gene_id "MSTRG.74974"; transcript_id "MSTRG.74974.32"; exon_number "25";
chr17	StringTie	exon	18254769	18254854	1000	-	.	gene_id "MSTRG.74974"; transcript_id "MSTRG.74974.32"; exon_number "26";
chr17	StringTie	exon	18255183	18255263	1000	-	.	gene_id "MSTRG.74974"; transcript_id "MSTRG.74974.32"; exon_number "27";
chr17	StringTie	exon	18256526	18256597	1000	-	.	gene_id "MSTRG.74974"; transcript_id "MSTRG.74974.32"; exon_number "28";
chr17	StringTie	exon	18256909	18257019	1000	-	.	gene_id "MSTRG.74974"; transcript_id "MSTRG.74974.32"; exon_number "29";
chr17	StringTie	exon	18257124	18257359	1000	-	.	gene_id "MSTRG.74974"; transcript_id "MSTRG.74974.32"; exon_number "30";
chr17	StringTie	transcript	18244795	18258811	1000	-	.	gene_id "MSTRG.74974"; transcript_id "MSTRG.74974.33";
chr17	StringTie	exon	18244795	18245272	1000	-	.	gene_id "MSTRG.74974"; transcript_id "MSTRG.74974.33"; exon_number "1";
chr17	StringTie	exon	18245354	18245419	1000	-	.	gene_id "MSTRG.74974"; transcript_id "MSTRG.74974.33"; exon_number "2";
chr17	StringTie	exon	18245555	18245660	1000	-	.	gene_id "MSTRG.74974"; transcript_id "MSTRG.74974.33"; exon_number "3";
chr17	StringTie	exon	18245744	18245850	1000	-	.	gene_id "MSTRG.74974"; transcript_id "MSTRG.74974.33"; exon_number "4";
chr17	StringTie	exon	18245934	18246062	1000	-	.	gene_id "MSTRG.74974"; transcript_id "MSTRG.74974.33"; exon_number "5";
chr17	StringTie	exon	18246162	18246222	1000	-	.	gene_id "MSTRG.74974"; transcript_id "MSTRG.74974.33"; exon_number "6";
chr17	StringTie	exon	18246308	18246462	1000	-	.	gene_id "MSTRG.74974"; transcript_id "MSTRG.74974.33"; exon_number "7";
chr17	StringTie	exon	18246594	18246828	1000	-	.	gene_id "MSTRG.74974"; transcript_id "MSTRG.74974.33"; exon_number "8";
chr17	StringTie	exon	18246913	18247052	1000	-	.	gene_id "MSTRG.74974"; transcript_id "MSTRG.74974.33"; exon_number "9";
chr17	StringTie	exon	18247169	18247357	1000	-	.	gene_id "MSTRG.74974"; transcript_id "MSTRG.74974.33"; exon_number "10";
chr17	StringTie	exon	18247657	18247842	1000	-	.	gene_id "MSTRG.74974"; transcript_id "MSTRG.74974.33"; exon_number "11";
chr17	StringTie	exon	18247929	18248033	1000	-	.	gene_id "MSTRG.74974"; transcript_id "MSTRG.74974.33"; exon_number "12";
chr17	StringTie	exon	18248550	18248721	1000	-	.	gene_id "MSTRG.74974"; transcript_id "MSTRG.74974.33"; exon_number "13";
chr17	StringTie	exon	18248800	18248883	1000	-	.	gene_id "MSTRG.74974"; transcript_id "MSTRG.74974.33"; exon_number "14";
chr17	StringTie	exon	18249127	18249201	1000	-	.	gene_id "MSTRG.74974"; transcript_id "MSTRG.74974.33"; exon_number "15";
chr17	StringTie	exon	18249326	18249408	1000	-	.	gene_id "MSTRG.74974"; transcript_id "MSTRG.74974.33"; exon_number "16";
chr17	StringTie	exon	18250838	18251017	1000	-	.	gene_id "MSTRG.74974"; transcript_id "MSTRG.74974.33"; exon_number "17";
chr17	StringTie	exon	18251265	18251477	1000	-	.	gene_id "MSTRG.74974"; transcript_id "MSTRG.74974.33"; exon_number "18";
chr17	StringTie	exon	18251680	18251816	1000	-	.	gene_id "MSTRG.74974"; transcript_id "MSTRG.74974.33"; exon_number "19";
chr17	StringTie	exon	18251999	18252146	1000	-	.	gene_id "MSTRG.74974"; transcript_id "MSTRG.74974.33"; exon_number "20";
chr17	StringTie	exon	18252472	18252556	1000	-	.	gene_id "MSTRG.74974"; transcript_id "MSTRG.74974.33"; exon_number "21";
chr17	StringTie	exon	18253301	18253458	1000	-	.	gene_id "MSTRG.74974"; transcript_id "MSTRG.74974.33"; exon_number "22";
chr17	StringTie	exon	18253544	18253719	1000	-	.	gene_id "MSTRG.74974"; transcript_id "MSTRG.74974.33"; exon_number "23";
chr17	StringTie	exon	18254079	18254182	1000	-	.	gene_id "MSTRG.74974"; transcript_id "MSTRG.74974.33"; exon_number "24";
chr17	StringTie	exon	18254521	18254682	1000	-	.	gene_id "MSTRG.74974"; transcript_id "MSTRG.74974.33"; exon_number "25";
chr17	StringTie	exon	18254769	18254854	1000	-	.	gene_id "MSTRG.74974"; transcript_id "MSTRG.74974.33"; exon_number "26";
chr17	StringTie	exon	18255183	18255263	1000	-	.	gene_id "MSTRG.74974"; transcript_id "MSTRG.74974.33"; exon_number "27";
chr17	StringTie	exon	18256526	18256597	1000	-	.	gene_id "MSTRG.74974"; transcript_id "MSTRG.74974.33"; exon_number "28";
chr17	StringTie	exon	18256909	18257019	1000	-	.	gene_id "MSTRG.74974"; transcript_id "MSTRG.74974.33"; exon_number "29";
chr17	StringTie	exon	18258628	18258811	1000	-	.	gene_id "MSTRG.74974"; transcript_id "MSTRG.74974.33"; exon_number "30";
chr17	StringTie	transcript	18244795	18258789	1000	-	.	gene_id "MSTRG.74974"; transcript_id "MSTRG.74974.34";
chr17	StringTie	exon	18244795	18245272	1000	-	.	gene_id "MSTRG.74974"; transcript_id "MSTRG.74974.34"; exon_number "1";
chr17	StringTie	exon	18245354	18245419	1000	-	.	gene_id "MSTRG.74974"; transcript_id "MSTRG.74974.34"; exon_number "2";
chr17	StringTie	exon	18245555	18245660	1000	-	.	gene_id "MSTRG.74974"; transcript_id "MSTRG.74974.34"; exon_number "3";
chr17	StringTie	exon	18245744	18245850	1000	-	.	gene_id "MSTRG.74974"; transcript_id "MSTRG.74974.34"; exon_number "4";
chr17	StringTie	exon	18245934	18246062	1000	-	.	gene_id "MSTRG.74974"; transcript_id "MSTRG.74974.34"; exon_number "5";
chr17	StringTie	exon	18246162	18246222	1000	-	.	gene_id "MSTRG.74974"; transcript_id "MSTRG.74974.34"; exon_number "6";
chr17	StringTie	exon	18246308	18246462	1000	-	.	gene_id "MSTRG.74974"; transcript_id "MSTRG.74974.34"; exon_number "7";
chr17	StringTie	exon	18246594	18246828	1000	-	.	gene_id "MSTRG.74974"; transcript_id "MSTRG.74974.34"; exon_number "8";
chr17	StringTie	exon	18246913	18247052	1000	-	.	gene_id "MSTRG.74974"; transcript_id "MSTRG.74974.34"; exon_number "9";
chr17	StringTie	exon	18247169	18247357	1000	-	.	gene_id "MSTRG.74974"; transcript_id "MSTRG.74974.34"; exon_number "10";
chr17	StringTie	exon	18247657	18247848	1000	-	.	gene_id "MSTRG.74974"; transcript_id "MSTRG.74974.34"; exon_number "11";
chr17	StringTie	exon	18247929	18248033	1000	-	.	gene_id "MSTRG.74974"; transcript_id "MSTRG.74974.34"; exon_number "12";
chr17	StringTie	exon	18248550	18248710	1000	-	.	gene_id "MSTRG.74974"; transcript_id "MSTRG.74974.34"; exon_number "13";
chr17	StringTie	exon	18248800	18248883	1000	-	.	gene_id "MSTRG.74974"; transcript_id "MSTRG.74974.34"; exon_number "14";
chr17	StringTie	exon	18249127	18249201	1000	-	.	gene_id "MSTRG.74974"; transcript_id "MSTRG.74974.34"; exon_number "15";
chr17	StringTie	exon	18249326	18249408	1000	-	.	gene_id "MSTRG.74974"; transcript_id "MSTRG.74974.34"; exon_number "16";
chr17	StringTie	exon	18250838	18251017	1000	-	.	gene_id "MSTRG.74974"; transcript_id "MSTRG.74974.34"; exon_number "17";
chr17	StringTie	exon	18251265	18251477	1000	-	.	gene_id "MSTRG.74974"; transcript_id "MSTRG.74974.34"; exon_number "18";
chr17	StringTie	exon	18251680	18251813	1000	-	.	gene_id "MSTRG.74974"; transcript_id "MSTRG.74974.34"; exon_number "19";
chr17	StringTie	exon	18251999	18252146	1000	-	.	gene_id "MSTRG.74974"; transcript_id "MSTRG.74974.34"; exon_number "20";
chr17	StringTie	exon	18252472	18252556	1000	-	.	gene_id "MSTRG.74974"; transcript_id "MSTRG.74974.34"; exon_number "21";
chr17	StringTie	exon	18253301	18253458	1000	-	.	gene_id "MSTRG.74974"; transcript_id "MSTRG.74974.34"; exon_number "22";
chr17	StringTie	exon	18253544	18253719	1000	-	.	gene_id "MSTRG.74974"; transcript_id "MSTRG.74974.34"; exon_number "23";
chr17	StringTie	exon	18254079	18254182	1000	-	.	gene_id "MSTRG.74974"; transcript_id "MSTRG.74974.34"; exon_number "24";
chr17	StringTie	exon	18254521	18254682	1000	-	.	gene_id "MSTRG.74974"; transcript_id "MSTRG.74974.34"; exon_number "25";
chr17	StringTie	exon	18254769	18254854	1000	-	.	gene_id "MSTRG.74974"; transcript_id "MSTRG.74974.34"; exon_number "26";
chr17	StringTie	exon	18255183	18255263	1000	-	.	gene_id "MSTRG.74974"; transcript_id "MSTRG.74974.34"; exon_number "27";
chr17	StringTie	exon	18256526	18256597	1000	-	.	gene_id "MSTRG.74974"; transcript_id "MSTRG.74974.34"; exon_number "28";
chr17	StringTie	exon	18256909	18257019	1000	-	.	gene_id "MSTRG.74974"; transcript_id "MSTRG.74974.34"; exon_number "29";
chr17	StringTie	exon	18258628	18258789	1000	-	.	gene_id "MSTRG.74974"; transcript_id "MSTRG.74974.34"; exon_number "30";
chr17	StringTie	transcript	18244795	18258992	1000	-	.	gene_id "MSTRG.74974"; transcript_id "MSTRG.74974.35";
chr17	StringTie	exon	18244795	18245272	1000	-	.	gene_id "MSTRG.74974"; transcript_id "MSTRG.74974.35"; exon_number "1";
chr17	StringTie	exon	18245354	18245419	1000	-	.	gene_id "MSTRG.74974"; transcript_id "MSTRG.74974.35"; exon_number "2";
chr17	StringTie	exon	18245555	18245660	1000	-	.	gene_id "MSTRG.74974"; transcript_id "MSTRG.74974.35"; exon_number "3";
chr17	StringTie	exon	18245744	18245850	1000	-	.	gene_id "MSTRG.74974"; transcript_id "MSTRG.74974.35"; exon_number "4";
chr17	StringTie	exon	18245934	18246062	1000	-	.	gene_id "MSTRG.74974"; transcript_id "MSTRG.74974.35"; exon_number "5";
chr17	StringTie	exon	18246162	18246222	1000	-	.	gene_id "MSTRG.74974"; transcript_id "MSTRG.74974.35"; exon_number "6";
chr17	StringTie	exon	18246308	18246462	1000	-	.	gene_id "MSTRG.74974"; transcript_id "MSTRG.74974.35"; exon_number "7";
chr17	StringTie	exon	18246594	18246828	1000	-	.	gene_id "MSTRG.74974"; transcript_id "MSTRG.74974.35"; exon_number "8";
chr17	StringTie	exon	18246913	18247052	1000	-	.	gene_id "MSTRG.74974"; transcript_id "MSTRG.74974.35"; exon_number "9";
chr17	StringTie	exon	18247169	18247357	1000	-	.	gene_id "MSTRG.74974"; transcript_id "MSTRG.74974.35"; exon_number "10";
chr17	StringTie	exon	18247690	18247848	1000	-	.	gene_id "MSTRG.74974"; transcript_id "MSTRG.74974.35"; exon_number "11";
chr17	StringTie	exon	18247929	18248033	1000	-	.	gene_id "MSTRG.74974"; transcript_id "MSTRG.74974.35"; exon_number "12";
chr17	StringTie	exon	18248550	18248721	1000	-	.	gene_id "MSTRG.74974"; transcript_id "MSTRG.74974.35"; exon_number "13";
chr17	StringTie	exon	18248800	18248883	1000	-	.	gene_id "MSTRG.74974"; transcript_id "MSTRG.74974.35"; exon_number "14";
chr17	StringTie	exon	18249127	18249201	1000	-	.	gene_id "MSTRG.74974"; transcript_id "MSTRG.74974.35"; exon_number "15";
chr17	StringTie	exon	18249326	18249408	1000	-	.	gene_id "MSTRG.74974"; transcript_id "MSTRG.74974.35"; exon_number "16";
chr17	StringTie	exon	18250838	18251017	1000	-	.	gene_id "MSTRG.74974"; transcript_id "MSTRG.74974.35"; exon_number "17";
chr17	StringTie	exon	18251265	18251477	1000	-	.	gene_id "MSTRG.74974"; transcript_id "MSTRG.74974.35"; exon_number "18";
chr17	StringTie	exon	18251680	18251813	1000	-	.	gene_id "MSTRG.74974"; transcript_id "MSTRG.74974.35"; exon_number "19";
chr17	StringTie	exon	18251999	18252146	1000	-	.	gene_id "MSTRG.74974"; transcript_id "MSTRG.74974.35"; exon_number "20";
chr17	StringTie	exon	18252472	18252556	1000	-	.	gene_id "MSTRG.74974"; transcript_id "MSTRG.74974.35"; exon_number "21";
chr17	StringTie	exon	18253301	18253458	1000	-	.	gene_id "MSTRG.74974"; transcript_id "MSTRG.74974.35"; exon_number "22";
chr17	StringTie	exon	18253544	18254182	1000	-	.	gene_id "MSTRG.74974"; transcript_id "MSTRG.74974.35"; exon_number "23";
chr17	StringTie	exon	18254521	18254682	1000	-	.	gene_id "MSTRG.74974"; transcript_id "MSTRG.74974.35"; exon_number "24";
chr17	StringTie	exon	18254769	18254854	1000	-	.	gene_id "MSTRG.74974"; transcript_id "MSTRG.74974.35"; exon_number "25";
chr17	StringTie	exon	18255183	18255263	1000	-	.	gene_id "MSTRG.74974"; transcript_id "MSTRG.74974.35"; exon_number "26";
chr17	StringTie	exon	18256526	18256597	1000	-	.	gene_id "MSTRG.74974"; transcript_id "MSTRG.74974.35"; exon_number "27";
chr17	StringTie	exon	18256909	18257019	1000	-	.	gene_id "MSTRG.74974"; transcript_id "MSTRG.74974.35"; exon_number "28";
chr17	StringTie	exon	18258628	18258992	1000	-	.	gene_id "MSTRG.74974"; transcript_id "MSTRG.74974.35"; exon_number "29";
chr17	StringTie	transcript	18244795	18258922	1000	-	.	gene_id "MSTRG.74974"; transcript_id "MSTRG.74974.36";
chr17	StringTie	exon	18244795	18245419	1000	-	.	gene_id "MSTRG.74974"; transcript_id "MSTRG.74974.36"; exon_number "1";
chr17	StringTie	exon	18245555	18245660	1000	-	.	gene_id "MSTRG.74974"; transcript_id "MSTRG.74974.36"; exon_number "2";
chr17	StringTie	exon	18245744	18245850	1000	-	.	gene_id "MSTRG.74974"; transcript_id "MSTRG.74974.36"; exon_number "3";
chr17	StringTie	exon	18245934	18246062	1000	-	.	gene_id "MSTRG.74974"; transcript_id "MSTRG.74974.36"; exon_number "4";
chr17	StringTie	exon	18246162	18246222	1000	-	.	gene_id "MSTRG.74974"; transcript_id "MSTRG.74974.36"; exon_number "5";
chr17	StringTie	exon	18246308	18246462	1000	-	.	gene_id "MSTRG.74974"; transcript_id "MSTRG.74974.36"; exon_number "6";
chr17	StringTie	exon	18246594	18246828	1000	-	.	gene_id "MSTRG.74974"; transcript_id "MSTRG.74974.36"; exon_number "7";
chr17	StringTie	exon	18246913	18247052	1000	-	.	gene_id "MSTRG.74974"; transcript_id "MSTRG.74974.36"; exon_number "8";
chr17	StringTie	exon	18247169	18247357	1000	-	.	gene_id "MSTRG.74974"; transcript_id "MSTRG.74974.36"; exon_number "9";
chr17	StringTie	exon	18247657	18247848	1000	-	.	gene_id "MSTRG.74974"; transcript_id "MSTRG.74974.36"; exon_number "10";
chr17	StringTie	exon	18247929	18248028	1000	-	.	gene_id "MSTRG.74974"; transcript_id "MSTRG.74974.36"; exon_number "11";
chr17	StringTie	exon	18248549	18248721	1000	-	.	gene_id "MSTRG.74974"; transcript_id "MSTRG.74974.36"; exon_number "12";
chr17	StringTie	exon	18248800	18248883	1000	-	.	gene_id "MSTRG.74974"; transcript_id "MSTRG.74974.36"; exon_number "13";
chr17	StringTie	exon	18249127	18249201	1000	-	.	gene_id "MSTRG.74974"; transcript_id "MSTRG.74974.36"; exon_number "14";
chr17	StringTie	exon	18249326	18249408	1000	-	.	gene_id "MSTRG.74974"; transcript_id "MSTRG.74974.36"; exon_number "15";
chr17	StringTie	exon	18250838	18251017	1000	-	.	gene_id "MSTRG.74974"; transcript_id "MSTRG.74974.36"; exon_number "16";
chr17	StringTie	exon	18251265	18251477	1000	-	.	gene_id "MSTRG.74974"; transcript_id "MSTRG.74974.36"; exon_number "17";
chr17	StringTie	exon	18251680	18251816	1000	-	.	gene_id "MSTRG.74974"; transcript_id "MSTRG.74974.36"; exon_number "18";
chr17	StringTie	exon	18251999	18252146	1000	-	.	gene_id "MSTRG.74974"; transcript_id "MSTRG.74974.36"; exon_number "19";
chr17	StringTie	exon	18252472	18252556	1000	-	.	gene_id "MSTRG.74974"; transcript_id "MSTRG.74974.36"; exon_number "20";
chr17	StringTie	exon	18253301	18253458	1000	-	.	gene_id "MSTRG.74974"; transcript_id "MSTRG.74974.36"; exon_number "21";
chr17	StringTie	exon	18253544	18253719	1000	-	.	gene_id "MSTRG.74974"; transcript_id "MSTRG.74974.36"; exon_number "22";
chr17	StringTie	exon	18254079	18254178	1000	-	.	gene_id "MSTRG.74974"; transcript_id "MSTRG.74974.36"; exon_number "23";
chr17	StringTie	exon	18254521	18254682	1000	-	.	gene_id "MSTRG.74974"; transcript_id "MSTRG.74974.36"; exon_number "24";
chr17	StringTie	exon	18254769	18254854	1000	-	.	gene_id "MSTRG.74974"; transcript_id "MSTRG.74974.36"; exon_number "25";
chr17	StringTie	exon	18255183	18255263	1000	-	.	gene_id "MSTRG.74974"; transcript_id "MSTRG.74974.36"; exon_number "26";
chr17	StringTie	exon	18256526	18256597	1000	-	.	gene_id "MSTRG.74974"; transcript_id "MSTRG.74974.36"; exon_number "27";
chr17	StringTie	exon	18256909	18257019	1000	-	.	gene_id "MSTRG.74974"; transcript_id "MSTRG.74974.36"; exon_number "28";
chr17	StringTie	exon	18258628	18258922	1000	-	.	gene_id "MSTRG.74974"; transcript_id "MSTRG.74974.36"; exon_number "29";
chr17	StringTie	transcript	18244795	18258752	1000	-	.	gene_id "MSTRG.74974"; transcript_id "MSTRG.74974.37";
chr17	StringTie	exon	18244795	18245419	1000	-	.	gene_id "MSTRG.74974"; transcript_id "MSTRG.74974.37"; exon_number "1";
chr17	StringTie	exon	18245555	18245660	1000	-	.	gene_id "MSTRG.74974"; transcript_id "MSTRG.74974.37"; exon_number "2";
chr17	StringTie	exon	18245744	18245850	1000	-	.	gene_id "MSTRG.74974"; transcript_id "MSTRG.74974.37"; exon_number "3";
chr17	StringTie	exon	18245934	18246062	1000	-	.	gene_id "MSTRG.74974"; transcript_id "MSTRG.74974.37"; exon_number "4";
chr17	StringTie	exon	18246162	18246222	1000	-	.	gene_id "MSTRG.74974"; transcript_id "MSTRG.74974.37"; exon_number "5";
chr17	StringTie	exon	18246308	18246462	1000	-	.	gene_id "MSTRG.74974"; transcript_id "MSTRG.74974.37"; exon_number "6";
chr17	StringTie	exon	18246594	18246828	1000	-	.	gene_id "MSTRG.74974"; transcript_id "MSTRG.74974.37"; exon_number "7";
chr17	StringTie	exon	18246913	18247052	1000	-	.	gene_id "MSTRG.74974"; transcript_id "MSTRG.74974.37"; exon_number "8";
chr17	StringTie	exon	18247169	18247357	1000	-	.	gene_id "MSTRG.74974"; transcript_id "MSTRG.74974.37"; exon_number "9";
chr17	StringTie	exon	18247657	18247848	1000	-	.	gene_id "MSTRG.74974"; transcript_id "MSTRG.74974.37"; exon_number "10";
chr17	StringTie	exon	18247929	18248033	1000	-	.	gene_id "MSTRG.74974"; transcript_id "MSTRG.74974.37"; exon_number "11";
chr17	StringTie	exon	18248550	18248721	1000	-	.	gene_id "MSTRG.74974"; transcript_id "MSTRG.74974.37"; exon_number "12";
chr17	StringTie	exon	18248800	18248883	1000	-	.	gene_id "MSTRG.74974"; transcript_id "MSTRG.74974.37"; exon_number "13";
chr17	StringTie	exon	18249127	18249201	1000	-	.	gene_id "MSTRG.74974"; transcript_id "MSTRG.74974.37"; exon_number "14";
chr17	StringTie	exon	18249326	18249408	1000	-	.	gene_id "MSTRG.74974"; transcript_id "MSTRG.74974.37"; exon_number "15";
chr17	StringTie	exon	18250838	18251017	1000	-	.	gene_id "MSTRG.74974"; transcript_id "MSTRG.74974.37"; exon_number "16";
chr17	StringTie	exon	18251265	18251477	1000	-	.	gene_id "MSTRG.74974"; transcript_id "MSTRG.74974.37"; exon_number "17";
chr17	StringTie	exon	18251680	18251813	1000	-	.	gene_id "MSTRG.74974"; transcript_id "MSTRG.74974.37"; exon_number "18";
chr17	StringTie	exon	18251999	18252146	1000	-	.	gene_id "MSTRG.74974"; transcript_id "MSTRG.74974.37"; exon_number "19";
chr17	StringTie	exon	18252472	18252556	1000	-	.	gene_id "MSTRG.74974"; transcript_id "MSTRG.74974.37"; exon_number "20";
chr17	StringTie	exon	18253301	18253454	1000	-	.	gene_id "MSTRG.74974"; transcript_id "MSTRG.74974.37"; exon_number "21";
chr17	StringTie	exon	18253544	18253719	1000	-	.	gene_id "MSTRG.74974"; transcript_id "MSTRG.74974.37"; exon_number "22";
chr17	StringTie	exon	18254079	18254182	1000	-	.	gene_id "MSTRG.74974"; transcript_id "MSTRG.74974.37"; exon_number "23";
chr17	StringTie	exon	18254521	18254682	1000	-	.	gene_id "MSTRG.74974"; transcript_id "MSTRG.74974.37"; exon_number "24";
chr17	StringTie	exon	18254769	18254854	1000	-	.	gene_id "MSTRG.74974"; transcript_id "MSTRG.74974.37"; exon_number "25";
chr17	StringTie	exon	18255183	18255263	1000	-	.	gene_id "MSTRG.74974"; transcript_id "MSTRG.74974.37"; exon_number "26";
chr17	StringTie	exon	18256526	18256597	1000	-	.	gene_id "MSTRG.74974"; transcript_id "MSTRG.74974.37"; exon_number "27";
chr17	StringTie	exon	18256909	18257019	1000	-	.	gene_id "MSTRG.74974"; transcript_id "MSTRG.74974.37"; exon_number "28";
chr17	StringTie	exon	18258628	18258752	1000	-	.	gene_id "MSTRG.74974"; transcript_id "MSTRG.74974.37"; exon_number "29";
chr17	StringTie	transcript	18244795	18258921	1000	-	.	gene_id "MSTRG.74974"; transcript_id "MSTRG.74974.38";
chr17	StringTie	exon	18244795	18245272	1000	-	.	gene_id "MSTRG.74974"; transcript_id "MSTRG.74974.38"; exon_number "1";
chr17	StringTie	exon	18245354	18245419	1000	-	.	gene_id "MSTRG.74974"; transcript_id "MSTRG.74974.38"; exon_number "2";
chr17	StringTie	exon	18245555	18245660	1000	-	.	gene_id "MSTRG.74974"; transcript_id "MSTRG.74974.38"; exon_number "3";
chr17	StringTie	exon	18245744	18245850	1000	-	.	gene_id "MSTRG.74974"; transcript_id "MSTRG.74974.38"; exon_number "4";
chr17	StringTie	exon	18245934	18246062	1000	-	.	gene_id "MSTRG.74974"; transcript_id "MSTRG.74974.38"; exon_number "5";
chr17	StringTie	exon	18246162	18246222	1000	-	.	gene_id "MSTRG.74974"; transcript_id "MSTRG.74974.38"; exon_number "6";
chr17	StringTie	exon	18246308	18246462	1000	-	.	gene_id "MSTRG.74974"; transcript_id "MSTRG.74974.38"; exon_number "7";
chr17	StringTie	exon	18246594	18246722	1000	-	.	gene_id "MSTRG.74974"; transcript_id "MSTRG.74974.38"; exon_number "8";
chr17	StringTie	exon	18246771	18246828	1000	-	.	gene_id "MSTRG.74974"; transcript_id "MSTRG.74974.38"; exon_number "9";
chr17	StringTie	exon	18246913	18247052	1000	-	.	gene_id "MSTRG.74974"; transcript_id "MSTRG.74974.38"; exon_number "10";
chr17	StringTie	exon	18247169	18247357	1000	-	.	gene_id "MSTRG.74974"; transcript_id "MSTRG.74974.38"; exon_number "11";
chr17	StringTie	exon	18247657	18247848	1000	-	.	gene_id "MSTRG.74974"; transcript_id "MSTRG.74974.38"; exon_number "12";
chr17	StringTie	exon	18247929	18248033	1000	-	.	gene_id "MSTRG.74974"; transcript_id "MSTRG.74974.38"; exon_number "13";
chr17	StringTie	exon	18248550	18248721	1000	-	.	gene_id "MSTRG.74974"; transcript_id "MSTRG.74974.38"; exon_number "14";
chr17	StringTie	exon	18248800	18248883	1000	-	.	gene_id "MSTRG.74974"; transcript_id "MSTRG.74974.38"; exon_number "15";
chr17	StringTie	exon	18249127	18249201	1000	-	.	gene_id "MSTRG.74974"; transcript_id "MSTRG.74974.38"; exon_number "16";
chr17	StringTie	exon	18249326	18249408	1000	-	.	gene_id "MSTRG.74974"; transcript_id "MSTRG.74974.38"; exon_number "17";
chr17	StringTie	exon	18250838	18251017	1000	-	.	gene_id "MSTRG.74974"; transcript_id "MSTRG.74974.38"; exon_number "18";
chr17	StringTie	exon	18251265	18251477	1000	-	.	gene_id "MSTRG.74974"; transcript_id "MSTRG.74974.38"; exon_number "19";
chr17	StringTie	exon	18251680	18251813	1000	-	.	gene_id "MSTRG.74974"; transcript_id "MSTRG.74974.38"; exon_number "20";
chr17	StringTie	exon	18251999	18252146	1000	-	.	gene_id "MSTRG.74974"; transcript_id "MSTRG.74974.38"; exon_number "21";
chr17	StringTie	exon	18252472	18252556	1000	-	.	gene_id "MSTRG.74974"; transcript_id "MSTRG.74974.38"; exon_number "22";
chr17	StringTie	exon	18253301	18253458	1000	-	.	gene_id "MSTRG.74974"; transcript_id "MSTRG.74974.38"; exon_number "23";
chr17	StringTie	exon	18253544	18253719	1000	-	.	gene_id "MSTRG.74974"; transcript_id "MSTRG.74974.38"; exon_number "24";
chr17	StringTie	exon	18254079	18254178	1000	-	.	gene_id "MSTRG.74974"; transcript_id "MSTRG.74974.38"; exon_number "25";
chr17	StringTie	exon	18254521	18254682	1000	-	.	gene_id "MSTRG.74974"; transcript_id "MSTRG.74974.38"; exon_number "26";
chr17	StringTie	exon	18254769	18254854	1000	-	.	gene_id "MSTRG.74974"; transcript_id "MSTRG.74974.38"; exon_number "27";
chr17	StringTie	exon	18255183	18255263	1000	-	.	gene_id "MSTRG.74974"; transcript_id "MSTRG.74974.38"; exon_number "28";
chr17	StringTie	exon	18256526	18256597	1000	-	.	gene_id "MSTRG.74974"; transcript_id "MSTRG.74974.38"; exon_number "29";
chr17	StringTie	exon	18256909	18257019	1000	-	.	gene_id "MSTRG.74974"; transcript_id "MSTRG.74974.38"; exon_number "30";
chr17	StringTie	exon	18258628	18258921	1000	-	.	gene_id "MSTRG.74974"; transcript_id "MSTRG.74974.38"; exon_number "31";
chr17	StringTie	transcript	18244800	18257021	1000	-	.	gene_id "MSTRG.74974"; transcript_id "MSTRG.74974.39";
chr17	StringTie	exon	18244800	18245272	1000	-	.	gene_id "MSTRG.74974"; transcript_id "MSTRG.74974.39"; exon_number "1";
chr17	StringTie	exon	18245354	18245419	1000	-	.	gene_id "MSTRG.74974"; transcript_id "MSTRG.74974.39"; exon_number "2";
chr17	StringTie	exon	18245555	18245660	1000	-	.	gene_id "MSTRG.74974"; transcript_id "MSTRG.74974.39"; exon_number "3";
chr17	StringTie	exon	18245744	18245850	1000	-	.	gene_id "MSTRG.74974"; transcript_id "MSTRG.74974.39"; exon_number "4";
chr17	StringTie	exon	18245934	18246062	1000	-	.	gene_id "MSTRG.74974"; transcript_id "MSTRG.74974.39"; exon_number "5";
chr17	StringTie	exon	18246162	18246222	1000	-	.	gene_id "MSTRG.74974"; transcript_id "MSTRG.74974.39"; exon_number "6";
chr17	StringTie	exon	18246308	18246462	1000	-	.	gene_id "MSTRG.74974"; transcript_id "MSTRG.74974.39"; exon_number "7";
chr17	StringTie	exon	18246594	18246828	1000	-	.	gene_id "MSTRG.74974"; transcript_id "MSTRG.74974.39"; exon_number "8";
chr17	StringTie	exon	18246913	18247052	1000	-	.	gene_id "MSTRG.74974"; transcript_id "MSTRG.74974.39"; exon_number "9";
chr17	StringTie	exon	18247169	18247357	1000	-	.	gene_id "MSTRG.74974"; transcript_id "MSTRG.74974.39"; exon_number "10";
chr17	StringTie	exon	18247657	18247848	1000	-	.	gene_id "MSTRG.74974"; transcript_id "MSTRG.74974.39"; exon_number "11";
chr17	StringTie	exon	18247929	18248033	1000	-	.	gene_id "MSTRG.74974"; transcript_id "MSTRG.74974.39"; exon_number "12";
chr17	StringTie	exon	18248550	18248721	1000	-	.	gene_id "MSTRG.74974"; transcript_id "MSTRG.74974.39"; exon_number "13";
chr17	StringTie	exon	18248800	18248883	1000	-	.	gene_id "MSTRG.74974"; transcript_id "MSTRG.74974.39"; exon_number "14";
chr17	StringTie	exon	18249127	18249201	1000	-	.	gene_id "MSTRG.74974"; transcript_id "MSTRG.74974.39"; exon_number "15";
chr17	StringTie	exon	18249326	18249408	1000	-	.	gene_id "MSTRG.74974"; transcript_id "MSTRG.74974.39"; exon_number "16";
chr17	StringTie	exon	18250838	18251017	1000	-	.	gene_id "MSTRG.74974"; transcript_id "MSTRG.74974.39"; exon_number "17";
chr17	StringTie	exon	18251265	18251477	1000	-	.	gene_id "MSTRG.74974"; transcript_id "MSTRG.74974.39"; exon_number "18";
chr17	StringTie	exon	18251680	18251813	1000	-	.	gene_id "MSTRG.74974"; transcript_id "MSTRG.74974.39"; exon_number "19";
chr17	StringTie	exon	18251999	18252146	1000	-	.	gene_id "MSTRG.74974"; transcript_id "MSTRG.74974.39"; exon_number "20";
chr17	StringTie	exon	18252472	18252556	1000	-	.	gene_id "MSTRG.74974"; transcript_id "MSTRG.74974.39"; exon_number "21";
chr17	StringTie	exon	18253301	18253458	1000	-	.	gene_id "MSTRG.74974"; transcript_id "MSTRG.74974.39"; exon_number "22";
chr17	StringTie	exon	18253544	18254182	1000	-	.	gene_id "MSTRG.74974"; transcript_id "MSTRG.74974.39"; exon_number "23";
chr17	StringTie	exon	18254521	18254682	1000	-	.	gene_id "MSTRG.74974"; transcript_id "MSTRG.74974.39"; exon_number "24";
chr17	StringTie	exon	18254769	18254854	1000	-	.	gene_id "MSTRG.74974"; transcript_id "MSTRG.74974.39"; exon_number "25";
chr17	StringTie	exon	18255183	18255263	1000	-	.	gene_id "MSTRG.74974"; transcript_id "MSTRG.74974.39"; exon_number "26";
chr17	StringTie	exon	18256526	18256597	1000	-	.	gene_id "MSTRG.74974"; transcript_id "MSTRG.74974.39"; exon_number "27";
chr17	StringTie	exon	18256739	18257021	1000	-	.	gene_id "MSTRG.74974"; transcript_id "MSTRG.74974.39"; exon_number "28";
chr17	StringTie	transcript	18242822	18260513	1000	-	.	gene_id "MSTRG.74974"; transcript_id "MSTRG.74974.4";
chr17	StringTie	exon	18242822	18245272	1000	-	.	gene_id "MSTRG.74974"; transcript_id "MSTRG.74974.4"; exon_number "1";
chr17	StringTie	exon	18245354	18245419	1000	-	.	gene_id "MSTRG.74974"; transcript_id "MSTRG.74974.4"; exon_number "2";
chr17	StringTie	exon	18245555	18245660	1000	-	.	gene_id "MSTRG.74974"; transcript_id "MSTRG.74974.4"; exon_number "3";
chr17	StringTie	exon	18245744	18245850	1000	-	.	gene_id "MSTRG.74974"; transcript_id "MSTRG.74974.4"; exon_number "4";
chr17	StringTie	exon	18245934	18246062	1000	-	.	gene_id "MSTRG.74974"; transcript_id "MSTRG.74974.4"; exon_number "5";
chr17	StringTie	exon	18246162	18246222	1000	-	.	gene_id "MSTRG.74974"; transcript_id "MSTRG.74974.4"; exon_number "6";
chr17	StringTie	exon	18246308	18246462	1000	-	.	gene_id "MSTRG.74974"; transcript_id "MSTRG.74974.4"; exon_number "7";
chr17	StringTie	exon	18246594	18246828	1000	-	.	gene_id "MSTRG.74974"; transcript_id "MSTRG.74974.4"; exon_number "8";
chr17	StringTie	exon	18246913	18247052	1000	-	.	gene_id "MSTRG.74974"; transcript_id "MSTRG.74974.4"; exon_number "9";
chr17	StringTie	exon	18247169	18247357	1000	-	.	gene_id "MSTRG.74974"; transcript_id "MSTRG.74974.4"; exon_number "10";
chr17	StringTie	exon	18247657	18247848	1000	-	.	gene_id "MSTRG.74974"; transcript_id "MSTRG.74974.4"; exon_number "11";
chr17	StringTie	exon	18247929	18248033	1000	-	.	gene_id "MSTRG.74974"; transcript_id "MSTRG.74974.4"; exon_number "12";
chr17	StringTie	exon	18248550	18248721	1000	-	.	gene_id "MSTRG.74974"; transcript_id "MSTRG.74974.4"; exon_number "13";
chr17	StringTie	exon	18248800	18248883	1000	-	.	gene_id "MSTRG.74974"; transcript_id "MSTRG.74974.4"; exon_number "14";
chr17	StringTie	exon	18249127	18249201	1000	-	.	gene_id "MSTRG.74974"; transcript_id "MSTRG.74974.4"; exon_number "15";
chr17	StringTie	exon	18249326	18249408	1000	-	.	gene_id "MSTRG.74974"; transcript_id "MSTRG.74974.4"; exon_number "16";
chr17	StringTie	exon	18250838	18251017	1000	-	.	gene_id "MSTRG.74974"; transcript_id "MSTRG.74974.4"; exon_number "17";
chr17	StringTie	exon	18251265	18251477	1000	-	.	gene_id "MSTRG.74974"; transcript_id "MSTRG.74974.4"; exon_number "18";
chr17	StringTie	exon	18251680	18251813	1000	-	.	gene_id "MSTRG.74974"; transcript_id "MSTRG.74974.4"; exon_number "19";
chr17	StringTie	exon	18251999	18252146	1000	-	.	gene_id "MSTRG.74974"; transcript_id "MSTRG.74974.4"; exon_number "20";
chr17	StringTie	exon	18252472	18252556	1000	-	.	gene_id "MSTRG.74974"; transcript_id "MSTRG.74974.4"; exon_number "21";
chr17	StringTie	exon	18253301	18253458	1000	-	.	gene_id "MSTRG.74974"; transcript_id "MSTRG.74974.4"; exon_number "22";
chr17	StringTie	exon	18253544	18253719	1000	-	.	gene_id "MSTRG.74974"; transcript_id "MSTRG.74974.4"; exon_number "23";
chr17	StringTie	exon	18254079	18254178	1000	-	.	gene_id "MSTRG.74974"; transcript_id "MSTRG.74974.4"; exon_number "24";
chr17	StringTie	exon	18254521	18254682	1000	-	.	gene_id "MSTRG.74974"; transcript_id "MSTRG.74974.4"; exon_number "25";
chr17	StringTie	exon	18254769	18254854	1000	-	.	gene_id "MSTRG.74974"; transcript_id "MSTRG.74974.4"; exon_number "26";
chr17	StringTie	exon	18255183	18255263	1000	-	.	gene_id "MSTRG.74974"; transcript_id "MSTRG.74974.4"; exon_number "27";
chr17	StringTie	exon	18256526	18256597	1000	-	.	gene_id "MSTRG.74974"; transcript_id "MSTRG.74974.4"; exon_number "28";
chr17	StringTie	exon	18256909	18257019	1000	-	.	gene_id "MSTRG.74974"; transcript_id "MSTRG.74974.4"; exon_number "29";
chr17	StringTie	exon	18258628	18260513	1000	-	.	gene_id "MSTRG.74974"; transcript_id "MSTRG.74974.4"; exon_number "30";
chr17	StringTie	transcript	18244807	18258735	1000	-	.	gene_id "MSTRG.74974"; transcript_id "MSTRG.74974.40";
chr17	StringTie	exon	18244807	18245272	1000	-	.	gene_id "MSTRG.74974"; transcript_id "MSTRG.74974.40"; exon_number "1";
chr17	StringTie	exon	18245354	18245419	1000	-	.	gene_id "MSTRG.74974"; transcript_id "MSTRG.74974.40"; exon_number "2";
chr17	StringTie	exon	18245555	18245660	1000	-	.	gene_id "MSTRG.74974"; transcript_id "MSTRG.74974.40"; exon_number "3";
chr17	StringTie	exon	18245744	18245850	1000	-	.	gene_id "MSTRG.74974"; transcript_id "MSTRG.74974.40"; exon_number "4";
chr17	StringTie	exon	18245934	18246062	1000	-	.	gene_id "MSTRG.74974"; transcript_id "MSTRG.74974.40"; exon_number "5";
chr17	StringTie	exon	18246162	18246222	1000	-	.	gene_id "MSTRG.74974"; transcript_id "MSTRG.74974.40"; exon_number "6";
chr17	StringTie	exon	18246308	18246462	1000	-	.	gene_id "MSTRG.74974"; transcript_id "MSTRG.74974.40"; exon_number "7";
chr17	StringTie	exon	18246594	18246828	1000	-	.	gene_id "MSTRG.74974"; transcript_id "MSTRG.74974.40"; exon_number "8";
chr17	StringTie	exon	18246913	18247052	1000	-	.	gene_id "MSTRG.74974"; transcript_id "MSTRG.74974.40"; exon_number "9";
chr17	StringTie	exon	18247169	18247357	1000	-	.	gene_id "MSTRG.74974"; transcript_id "MSTRG.74974.40"; exon_number "10";
chr17	StringTie	exon	18247657	18247848	1000	-	.	gene_id "MSTRG.74974"; transcript_id "MSTRG.74974.40"; exon_number "11";
chr17	StringTie	exon	18247929	18248033	1000	-	.	gene_id "MSTRG.74974"; transcript_id "MSTRG.74974.40"; exon_number "12";
chr17	StringTie	exon	18248550	18248721	1000	-	.	gene_id "MSTRG.74974"; transcript_id "MSTRG.74974.40"; exon_number "13";
chr17	StringTie	exon	18248800	18248883	1000	-	.	gene_id "MSTRG.74974"; transcript_id "MSTRG.74974.40"; exon_number "14";
chr17	StringTie	exon	18249127	18249201	1000	-	.	gene_id "MSTRG.74974"; transcript_id "MSTRG.74974.40"; exon_number "15";
chr17	StringTie	exon	18249326	18249408	1000	-	.	gene_id "MSTRG.74974"; transcript_id "MSTRG.74974.40"; exon_number "16";
chr17	StringTie	exon	18250838	18251017	1000	-	.	gene_id "MSTRG.74974"; transcript_id "MSTRG.74974.40"; exon_number "17";
chr17	StringTie	exon	18251265	18251477	1000	-	.	gene_id "MSTRG.74974"; transcript_id "MSTRG.74974.40"; exon_number "18";
chr17	StringTie	exon	18251680	18251813	1000	-	.	gene_id "MSTRG.74974"; transcript_id "MSTRG.74974.40"; exon_number "19";
chr17	StringTie	exon	18251999	18252146	1000	-	.	gene_id "MSTRG.74974"; transcript_id "MSTRG.74974.40"; exon_number "20";
chr17	StringTie	exon	18252472	18252556	1000	-	.	gene_id "MSTRG.74974"; transcript_id "MSTRG.74974.40"; exon_number "21";
chr17	StringTie	exon	18253301	18253458	1000	-	.	gene_id "MSTRG.74974"; transcript_id "MSTRG.74974.40"; exon_number "22";
chr17	StringTie	exon	18253544	18253719	1000	-	.	gene_id "MSTRG.74974"; transcript_id "MSTRG.74974.40"; exon_number "23";
chr17	StringTie	exon	18254079	18254182	1000	-	.	gene_id "MSTRG.74974"; transcript_id "MSTRG.74974.40"; exon_number "24";
chr17	StringTie	exon	18254521	18254619	1000	-	.	gene_id "MSTRG.74974"; transcript_id "MSTRG.74974.40"; exon_number "25";
chr17	StringTie	exon	18254769	18254854	1000	-	.	gene_id "MSTRG.74974"; transcript_id "MSTRG.74974.40"; exon_number "26";
chr17	StringTie	exon	18255183	18255263	1000	-	.	gene_id "MSTRG.74974"; transcript_id "MSTRG.74974.40"; exon_number "27";
chr17	StringTie	exon	18256526	18256597	1000	-	.	gene_id "MSTRG.74974"; transcript_id "MSTRG.74974.40"; exon_number "28";
chr17	StringTie	exon	18256909	18257019	1000	-	.	gene_id "MSTRG.74974"; transcript_id "MSTRG.74974.40"; exon_number "29";
chr17	StringTie	exon	18258628	18258735	1000	-	.	gene_id "MSTRG.74974"; transcript_id "MSTRG.74974.40"; exon_number "30";
chr17	StringTie	transcript	18244809	18259110	1000	-	.	gene_id "MSTRG.74974"; transcript_id "MSTRG.74974.41";
chr17	StringTie	exon	18244809	18245272	1000	-	.	gene_id "MSTRG.74974"; transcript_id "MSTRG.74974.41"; exon_number "1";
chr17	StringTie	exon	18245354	18245419	1000	-	.	gene_id "MSTRG.74974"; transcript_id "MSTRG.74974.41"; exon_number "2";
chr17	StringTie	exon	18245555	18245660	1000	-	.	gene_id "MSTRG.74974"; transcript_id "MSTRG.74974.41"; exon_number "3";
chr17	StringTie	exon	18245744	18245850	1000	-	.	gene_id "MSTRG.74974"; transcript_id "MSTRG.74974.41"; exon_number "4";
chr17	StringTie	exon	18245934	18246062	1000	-	.	gene_id "MSTRG.74974"; transcript_id "MSTRG.74974.41"; exon_number "5";
chr17	StringTie	exon	18246162	18246222	1000	-	.	gene_id "MSTRG.74974"; transcript_id "MSTRG.74974.41"; exon_number "6";
chr17	StringTie	exon	18246308	18246462	1000	-	.	gene_id "MSTRG.74974"; transcript_id "MSTRG.74974.41"; exon_number "7";
chr17	StringTie	exon	18246594	18246828	1000	-	.	gene_id "MSTRG.74974"; transcript_id "MSTRG.74974.41"; exon_number "8";
chr17	StringTie	exon	18246913	18247052	1000	-	.	gene_id "MSTRG.74974"; transcript_id "MSTRG.74974.41"; exon_number "9";
chr17	StringTie	exon	18247169	18247357	1000	-	.	gene_id "MSTRG.74974"; transcript_id "MSTRG.74974.41"; exon_number "10";
chr17	StringTie	exon	18247657	18247848	1000	-	.	gene_id "MSTRG.74974"; transcript_id "MSTRG.74974.41"; exon_number "11";
chr17	StringTie	exon	18247929	18248033	1000	-	.	gene_id "MSTRG.74974"; transcript_id "MSTRG.74974.41"; exon_number "12";
chr17	StringTie	exon	18248550	18248721	1000	-	.	gene_id "MSTRG.74974"; transcript_id "MSTRG.74974.41"; exon_number "13";
chr17	StringTie	exon	18248800	18248883	1000	-	.	gene_id "MSTRG.74974"; transcript_id "MSTRG.74974.41"; exon_number "14";
chr17	StringTie	exon	18249127	18249201	1000	-	.	gene_id "MSTRG.74974"; transcript_id "MSTRG.74974.41"; exon_number "15";
chr17	StringTie	exon	18249326	18249408	1000	-	.	gene_id "MSTRG.74974"; transcript_id "MSTRG.74974.41"; exon_number "16";
chr17	StringTie	exon	18250838	18251017	1000	-	.	gene_id "MSTRG.74974"; transcript_id "MSTRG.74974.41"; exon_number "17";
chr17	StringTie	exon	18251265	18251477	1000	-	.	gene_id "MSTRG.74974"; transcript_id "MSTRG.74974.41"; exon_number "18";
chr17	StringTie	exon	18251680	18251813	1000	-	.	gene_id "MSTRG.74974"; transcript_id "MSTRG.74974.41"; exon_number "19";
chr17	StringTie	exon	18251999	18252146	1000	-	.	gene_id "MSTRG.74974"; transcript_id "MSTRG.74974.41"; exon_number "20";
chr17	StringTie	exon	18252472	18252556	1000	-	.	gene_id "MSTRG.74974"; transcript_id "MSTRG.74974.41"; exon_number "21";
chr17	StringTie	exon	18253301	18253458	1000	-	.	gene_id "MSTRG.74974"; transcript_id "MSTRG.74974.41"; exon_number "22";
chr17	StringTie	exon	18253544	18253719	1000	-	.	gene_id "MSTRG.74974"; transcript_id "MSTRG.74974.41"; exon_number "23";
chr17	StringTie	exon	18254079	18254182	1000	-	.	gene_id "MSTRG.74974"; transcript_id "MSTRG.74974.41"; exon_number "24";
chr17	StringTie	exon	18254521	18254660	1000	-	.	gene_id "MSTRG.74974"; transcript_id "MSTRG.74974.41"; exon_number "25";
chr17	StringTie	exon	18254769	18254854	1000	-	.	gene_id "MSTRG.74974"; transcript_id "MSTRG.74974.41"; exon_number "26";
chr17	StringTie	exon	18255183	18255263	1000	-	.	gene_id "MSTRG.74974"; transcript_id "MSTRG.74974.41"; exon_number "27";
chr17	StringTie	exon	18256526	18256597	1000	-	.	gene_id "MSTRG.74974"; transcript_id "MSTRG.74974.41"; exon_number "28";
chr17	StringTie	exon	18256909	18257019	1000	-	.	gene_id "MSTRG.74974"; transcript_id "MSTRG.74974.41"; exon_number "29";
chr17	StringTie	exon	18258628	18259110	1000	-	.	gene_id "MSTRG.74974"; transcript_id "MSTRG.74974.41"; exon_number "30";
chr17	StringTie	transcript	18244809	18258796	1000	-	.	gene_id "MSTRG.74974"; transcript_id "MSTRG.74974.42";
chr17	StringTie	exon	18244809	18245272	1000	-	.	gene_id "MSTRG.74974"; transcript_id "MSTRG.74974.42"; exon_number "1";
chr17	StringTie	exon	18245354	18245419	1000	-	.	gene_id "MSTRG.74974"; transcript_id "MSTRG.74974.42"; exon_number "2";
chr17	StringTie	exon	18245555	18245660	1000	-	.	gene_id "MSTRG.74974"; transcript_id "MSTRG.74974.42"; exon_number "3";
chr17	StringTie	exon	18245744	18245850	1000	-	.	gene_id "MSTRG.74974"; transcript_id "MSTRG.74974.42"; exon_number "4";
chr17	StringTie	exon	18245934	18246062	1000	-	.	gene_id "MSTRG.74974"; transcript_id "MSTRG.74974.42"; exon_number "5";
chr17	StringTie	exon	18246162	18246222	1000	-	.	gene_id "MSTRG.74974"; transcript_id "MSTRG.74974.42"; exon_number "6";
chr17	StringTie	exon	18246308	18246462	1000	-	.	gene_id "MSTRG.74974"; transcript_id "MSTRG.74974.42"; exon_number "7";
chr17	StringTie	exon	18246594	18246828	1000	-	.	gene_id "MSTRG.74974"; transcript_id "MSTRG.74974.42"; exon_number "8";
chr17	StringTie	exon	18246913	18247043	1000	-	.	gene_id "MSTRG.74974"; transcript_id "MSTRG.74974.42"; exon_number "9";
chr17	StringTie	exon	18247169	18247357	1000	-	.	gene_id "MSTRG.74974"; transcript_id "MSTRG.74974.42"; exon_number "10";
chr17	StringTie	exon	18247657	18247848	1000	-	.	gene_id "MSTRG.74974"; transcript_id "MSTRG.74974.42"; exon_number "11";
chr17	StringTie	exon	18247929	18248033	1000	-	.	gene_id "MSTRG.74974"; transcript_id "MSTRG.74974.42"; exon_number "12";
chr17	StringTie	exon	18248550	18248721	1000	-	.	gene_id "MSTRG.74974"; transcript_id "MSTRG.74974.42"; exon_number "13";
chr17	StringTie	exon	18248800	18248883	1000	-	.	gene_id "MSTRG.74974"; transcript_id "MSTRG.74974.42"; exon_number "14";
chr17	StringTie	exon	18249127	18249201	1000	-	.	gene_id "MSTRG.74974"; transcript_id "MSTRG.74974.42"; exon_number "15";
chr17	StringTie	exon	18249326	18249408	1000	-	.	gene_id "MSTRG.74974"; transcript_id "MSTRG.74974.42"; exon_number "16";
chr17	StringTie	exon	18250838	18251017	1000	-	.	gene_id "MSTRG.74974"; transcript_id "MSTRG.74974.42"; exon_number "17";
chr17	StringTie	exon	18251265	18251477	1000	-	.	gene_id "MSTRG.74974"; transcript_id "MSTRG.74974.42"; exon_number "18";
chr17	StringTie	exon	18251680	18251816	1000	-	.	gene_id "MSTRG.74974"; transcript_id "MSTRG.74974.42"; exon_number "19";
chr17	StringTie	exon	18251999	18252146	1000	-	.	gene_id "MSTRG.74974"; transcript_id "MSTRG.74974.42"; exon_number "20";
chr17	StringTie	exon	18252472	18252556	1000	-	.	gene_id "MSTRG.74974"; transcript_id "MSTRG.74974.42"; exon_number "21";
chr17	StringTie	exon	18253301	18253458	1000	-	.	gene_id "MSTRG.74974"; transcript_id "MSTRG.74974.42"; exon_number "22";
chr17	StringTie	exon	18253544	18253719	1000	-	.	gene_id "MSTRG.74974"; transcript_id "MSTRG.74974.42"; exon_number "23";
chr17	StringTie	exon	18254079	18254182	1000	-	.	gene_id "MSTRG.74974"; transcript_id "MSTRG.74974.42"; exon_number "24";
chr17	StringTie	exon	18254521	18254682	1000	-	.	gene_id "MSTRG.74974"; transcript_id "MSTRG.74974.42"; exon_number "25";
chr17	StringTie	exon	18254769	18254854	1000	-	.	gene_id "MSTRG.74974"; transcript_id "MSTRG.74974.42"; exon_number "26";
chr17	StringTie	exon	18255183	18255263	1000	-	.	gene_id "MSTRG.74974"; transcript_id "MSTRG.74974.42"; exon_number "27";
chr17	StringTie	exon	18256526	18256597	1000	-	.	gene_id "MSTRG.74974"; transcript_id "MSTRG.74974.42"; exon_number "28";
chr17	StringTie	exon	18256909	18257019	1000	-	.	gene_id "MSTRG.74974"; transcript_id "MSTRG.74974.42"; exon_number "29";
chr17	StringTie	exon	18258628	18258796	1000	-	.	gene_id "MSTRG.74974"; transcript_id "MSTRG.74974.42"; exon_number "30";
chr17	StringTie	transcript	18244810	18254630	1000	-	.	gene_id "MSTRG.74974"; transcript_id "MSTRG.74974.43";
chr17	StringTie	exon	18244810	18245419	1000	-	.	gene_id "MSTRG.74974"; transcript_id "MSTRG.74974.43"; exon_number "1";
chr17	StringTie	exon	18245555	18246062	1000	-	.	gene_id "MSTRG.74974"; transcript_id "MSTRG.74974.43"; exon_number "2";
chr17	StringTie	exon	18246162	18246462	1000	-	.	gene_id "MSTRG.74974"; transcript_id "MSTRG.74974.43"; exon_number "3";
chr17	StringTie	exon	18246594	18246828	1000	-	.	gene_id "MSTRG.74974"; transcript_id "MSTRG.74974.43"; exon_number "4";
chr17	StringTie	exon	18246913	18247052	1000	-	.	gene_id "MSTRG.74974"; transcript_id "MSTRG.74974.43"; exon_number "5";
chr17	StringTie	exon	18247169	18247357	1000	-	.	gene_id "MSTRG.74974"; transcript_id "MSTRG.74974.43"; exon_number "6";
chr17	StringTie	exon	18247657	18247848	1000	-	.	gene_id "MSTRG.74974"; transcript_id "MSTRG.74974.43"; exon_number "7";
chr17	StringTie	exon	18247929	18248721	1000	-	.	gene_id "MSTRG.74974"; transcript_id "MSTRG.74974.43"; exon_number "8";
chr17	StringTie	exon	18248800	18248883	1000	-	.	gene_id "MSTRG.74974"; transcript_id "MSTRG.74974.43"; exon_number "9";
chr17	StringTie	exon	18249127	18249201	1000	-	.	gene_id "MSTRG.74974"; transcript_id "MSTRG.74974.43"; exon_number "10";
chr17	StringTie	exon	18249326	18249408	1000	-	.	gene_id "MSTRG.74974"; transcript_id "MSTRG.74974.43"; exon_number "11";
chr17	StringTie	exon	18250838	18251017	1000	-	.	gene_id "MSTRG.74974"; transcript_id "MSTRG.74974.43"; exon_number "12";
chr17	StringTie	exon	18251265	18251477	1000	-	.	gene_id "MSTRG.74974"; transcript_id "MSTRG.74974.43"; exon_number "13";
chr17	StringTie	exon	18251680	18251813	1000	-	.	gene_id "MSTRG.74974"; transcript_id "MSTRG.74974.43"; exon_number "14";
chr17	StringTie	exon	18251999	18252556	1000	-	.	gene_id "MSTRG.74974"; transcript_id "MSTRG.74974.43"; exon_number "15";
chr17	StringTie	exon	18253301	18253458	1000	-	.	gene_id "MSTRG.74974"; transcript_id "MSTRG.74974.43"; exon_number "16";
chr17	StringTie	exon	18253599	18253719	1000	-	.	gene_id "MSTRG.74974"; transcript_id "MSTRG.74974.43"; exon_number "17";
chr17	StringTie	exon	18254079	18254182	1000	-	.	gene_id "MSTRG.74974"; transcript_id "MSTRG.74974.43"; exon_number "18";
chr17	StringTie	exon	18254521	18254630	1000	-	.	gene_id "MSTRG.74974"; transcript_id "MSTRG.74974.43"; exon_number "19";
chr17	StringTie	transcript	18244810	18259024	1000	-	.	gene_id "MSTRG.74974"; transcript_id "MSTRG.74974.44";
chr17	StringTie	exon	18244810	18245272	1000	-	.	gene_id "MSTRG.74974"; transcript_id "MSTRG.74974.44"; exon_number "1";
chr17	StringTie	exon	18245354	18245419	1000	-	.	gene_id "MSTRG.74974"; transcript_id "MSTRG.74974.44"; exon_number "2";
chr17	StringTie	exon	18245555	18245660	1000	-	.	gene_id "MSTRG.74974"; transcript_id "MSTRG.74974.44"; exon_number "3";
chr17	StringTie	exon	18245744	18245850	1000	-	.	gene_id "MSTRG.74974"; transcript_id "MSTRG.74974.44"; exon_number "4";
chr17	StringTie	exon	18245934	18246062	1000	-	.	gene_id "MSTRG.74974"; transcript_id "MSTRG.74974.44"; exon_number "5";
chr17	StringTie	exon	18246162	18246222	1000	-	.	gene_id "MSTRG.74974"; transcript_id "MSTRG.74974.44"; exon_number "6";
chr17	StringTie	exon	18246308	18246462	1000	-	.	gene_id "MSTRG.74974"; transcript_id "MSTRG.74974.44"; exon_number "7";
chr17	StringTie	exon	18246594	18246828	1000	-	.	gene_id "MSTRG.74974"; transcript_id "MSTRG.74974.44"; exon_number "8";
chr17	StringTie	exon	18246913	18247052	1000	-	.	gene_id "MSTRG.74974"; transcript_id "MSTRG.74974.44"; exon_number "9";
chr17	StringTie	exon	18247169	18247357	1000	-	.	gene_id "MSTRG.74974"; transcript_id "MSTRG.74974.44"; exon_number "10";
chr17	StringTie	exon	18247657	18247848	1000	-	.	gene_id "MSTRG.74974"; transcript_id "MSTRG.74974.44"; exon_number "11";
chr17	StringTie	exon	18247929	18248033	1000	-	.	gene_id "MSTRG.74974"; transcript_id "MSTRG.74974.44"; exon_number "12";
chr17	StringTie	exon	18248550	18248721	1000	-	.	gene_id "MSTRG.74974"; transcript_id "MSTRG.74974.44"; exon_number "13";
chr17	StringTie	exon	18248800	18248883	1000	-	.	gene_id "MSTRG.74974"; transcript_id "MSTRG.74974.44"; exon_number "14";
chr17	StringTie	exon	18249127	18249201	1000	-	.	gene_id "MSTRG.74974"; transcript_id "MSTRG.74974.44"; exon_number "15";
chr17	StringTie	exon	18249326	18249408	1000	-	.	gene_id "MSTRG.74974"; transcript_id "MSTRG.74974.44"; exon_number "16";
chr17	StringTie	exon	18250838	18251017	1000	-	.	gene_id "MSTRG.74974"; transcript_id "MSTRG.74974.44"; exon_number "17";
chr17	StringTie	exon	18251265	18251477	1000	-	.	gene_id "MSTRG.74974"; transcript_id "MSTRG.74974.44"; exon_number "18";
chr17	StringTie	exon	18251680	18251813	1000	-	.	gene_id "MSTRG.74974"; transcript_id "MSTRG.74974.44"; exon_number "19";
chr17	StringTie	exon	18251999	18252146	1000	-	.	gene_id "MSTRG.74974"; transcript_id "MSTRG.74974.44"; exon_number "20";
chr17	StringTie	exon	18252472	18252556	1000	-	.	gene_id "MSTRG.74974"; transcript_id "MSTRG.74974.44"; exon_number "21";
chr17	StringTie	exon	18253301	18253458	1000	-	.	gene_id "MSTRG.74974"; transcript_id "MSTRG.74974.44"; exon_number "22";
chr17	StringTie	exon	18253544	18253658	1000	-	.	gene_id "MSTRG.74974"; transcript_id "MSTRG.74974.44"; exon_number "23";
chr17	StringTie	exon	18254079	18254182	1000	-	.	gene_id "MSTRG.74974"; transcript_id "MSTRG.74974.44"; exon_number "24";
chr17	StringTie	exon	18254521	18254682	1000	-	.	gene_id "MSTRG.74974"; transcript_id "MSTRG.74974.44"; exon_number "25";
chr17	StringTie	exon	18254769	18254854	1000	-	.	gene_id "MSTRG.74974"; transcript_id "MSTRG.74974.44"; exon_number "26";
chr17	StringTie	exon	18255183	18255263	1000	-	.	gene_id "MSTRG.74974"; transcript_id "MSTRG.74974.44"; exon_number "27";
chr17	StringTie	exon	18256526	18256597	1000	-	.	gene_id "MSTRG.74974"; transcript_id "MSTRG.74974.44"; exon_number "28";
chr17	StringTie	exon	18256909	18257019	1000	-	.	gene_id "MSTRG.74974"; transcript_id "MSTRG.74974.44"; exon_number "29";
chr17	StringTie	exon	18258628	18259024	1000	-	.	gene_id "MSTRG.74974"; transcript_id "MSTRG.74974.44"; exon_number "30";
chr17	StringTie	transcript	18244811	18257276	1000	-	.	gene_id "MSTRG.74974"; transcript_id "MSTRG.74974.45";
chr17	StringTie	exon	18244811	18245272	1000	-	.	gene_id "MSTRG.74974"; transcript_id "MSTRG.74974.45"; exon_number "1";
chr17	StringTie	exon	18245354	18245419	1000	-	.	gene_id "MSTRG.74974"; transcript_id "MSTRG.74974.45"; exon_number "2";
chr17	StringTie	exon	18245555	18245660	1000	-	.	gene_id "MSTRG.74974"; transcript_id "MSTRG.74974.45"; exon_number "3";
chr17	StringTie	exon	18245744	18245850	1000	-	.	gene_id "MSTRG.74974"; transcript_id "MSTRG.74974.45"; exon_number "4";
chr17	StringTie	exon	18245934	18246062	1000	-	.	gene_id "MSTRG.74974"; transcript_id "MSTRG.74974.45"; exon_number "5";
chr17	StringTie	exon	18246162	18246222	1000	-	.	gene_id "MSTRG.74974"; transcript_id "MSTRG.74974.45"; exon_number "6";
chr17	StringTie	exon	18246308	18246462	1000	-	.	gene_id "MSTRG.74974"; transcript_id "MSTRG.74974.45"; exon_number "7";
chr17	StringTie	exon	18246594	18246828	1000	-	.	gene_id "MSTRG.74974"; transcript_id "MSTRG.74974.45"; exon_number "8";
chr17	StringTie	exon	18246913	18247043	1000	-	.	gene_id "MSTRG.74974"; transcript_id "MSTRG.74974.45"; exon_number "9";
chr17	StringTie	exon	18247169	18247357	1000	-	.	gene_id "MSTRG.74974"; transcript_id "MSTRG.74974.45"; exon_number "10";
chr17	StringTie	exon	18247657	18247848	1000	-	.	gene_id "MSTRG.74974"; transcript_id "MSTRG.74974.45"; exon_number "11";
chr17	StringTie	exon	18247929	18248033	1000	-	.	gene_id "MSTRG.74974"; transcript_id "MSTRG.74974.45"; exon_number "12";
chr17	StringTie	exon	18248550	18248721	1000	-	.	gene_id "MSTRG.74974"; transcript_id "MSTRG.74974.45"; exon_number "13";
chr17	StringTie	exon	18248800	18248883	1000	-	.	gene_id "MSTRG.74974"; transcript_id "MSTRG.74974.45"; exon_number "14";
chr17	StringTie	exon	18249127	18249201	1000	-	.	gene_id "MSTRG.74974"; transcript_id "MSTRG.74974.45"; exon_number "15";
chr17	StringTie	exon	18249326	18249408	1000	-	.	gene_id "MSTRG.74974"; transcript_id "MSTRG.74974.45"; exon_number "16";
chr17	StringTie	exon	18250838	18251017	1000	-	.	gene_id "MSTRG.74974"; transcript_id "MSTRG.74974.45"; exon_number "17";
chr17	StringTie	exon	18251265	18251477	1000	-	.	gene_id "MSTRG.74974"; transcript_id "MSTRG.74974.45"; exon_number "18";
chr17	StringTie	exon	18251680	18251813	1000	-	.	gene_id "MSTRG.74974"; transcript_id "MSTRG.74974.45"; exon_number "19";
chr17	StringTie	exon	18251999	18252146	1000	-	.	gene_id "MSTRG.74974"; transcript_id "MSTRG.74974.45"; exon_number "20";
chr17	StringTie	exon	18252472	18252556	1000	-	.	gene_id "MSTRG.74974"; transcript_id "MSTRG.74974.45"; exon_number "21";
chr17	StringTie	exon	18253301	18253458	1000	-	.	gene_id "MSTRG.74974"; transcript_id "MSTRG.74974.45"; exon_number "22";
chr17	StringTie	exon	18253544	18253719	1000	-	.	gene_id "MSTRG.74974"; transcript_id "MSTRG.74974.45"; exon_number "23";
chr17	StringTie	exon	18254079	18254182	1000	-	.	gene_id "MSTRG.74974"; transcript_id "MSTRG.74974.45"; exon_number "24";
chr17	StringTie	exon	18254521	18254682	1000	-	.	gene_id "MSTRG.74974"; transcript_id "MSTRG.74974.45"; exon_number "25";
chr17	StringTie	exon	18254769	18254854	1000	-	.	gene_id "MSTRG.74974"; transcript_id "MSTRG.74974.45"; exon_number "26";
chr17	StringTie	exon	18255183	18255263	1000	-	.	gene_id "MSTRG.74974"; transcript_id "MSTRG.74974.45"; exon_number "27";
chr17	StringTie	exon	18256526	18256597	1000	-	.	gene_id "MSTRG.74974"; transcript_id "MSTRG.74974.45"; exon_number "28";
chr17	StringTie	exon	18256909	18257019	1000	-	.	gene_id "MSTRG.74974"; transcript_id "MSTRG.74974.45"; exon_number "29";
chr17	StringTie	exon	18257124	18257276	1000	-	.	gene_id "MSTRG.74974"; transcript_id "MSTRG.74974.45"; exon_number "30";
chr17	StringTie	transcript	18244811	18258741	1000	-	.	gene_id "MSTRG.74974"; transcript_id "MSTRG.74974.46";
chr17	StringTie	exon	18244811	18245272	1000	-	.	gene_id "MSTRG.74974"; transcript_id "MSTRG.74974.46"; exon_number "1";
chr17	StringTie	exon	18245354	18245419	1000	-	.	gene_id "MSTRG.74974"; transcript_id "MSTRG.74974.46"; exon_number "2";
chr17	StringTie	exon	18245555	18245660	1000	-	.	gene_id "MSTRG.74974"; transcript_id "MSTRG.74974.46"; exon_number "3";
chr17	StringTie	exon	18245744	18245850	1000	-	.	gene_id "MSTRG.74974"; transcript_id "MSTRG.74974.46"; exon_number "4";
chr17	StringTie	exon	18245934	18246062	1000	-	.	gene_id "MSTRG.74974"; transcript_id "MSTRG.74974.46"; exon_number "5";
chr17	StringTie	exon	18246162	18246222	1000	-	.	gene_id "MSTRG.74974"; transcript_id "MSTRG.74974.46"; exon_number "6";
chr17	StringTie	exon	18246308	18246462	1000	-	.	gene_id "MSTRG.74974"; transcript_id "MSTRG.74974.46"; exon_number "7";
chr17	StringTie	exon	18246594	18246828	1000	-	.	gene_id "MSTRG.74974"; transcript_id "MSTRG.74974.46"; exon_number "8";
chr17	StringTie	exon	18246913	18247043	1000	-	.	gene_id "MSTRG.74974"; transcript_id "MSTRG.74974.46"; exon_number "9";
chr17	StringTie	exon	18247169	18247357	1000	-	.	gene_id "MSTRG.74974"; transcript_id "MSTRG.74974.46"; exon_number "10";
chr17	StringTie	exon	18247657	18247848	1000	-	.	gene_id "MSTRG.74974"; transcript_id "MSTRG.74974.46"; exon_number "11";
chr17	StringTie	exon	18247929	18248033	1000	-	.	gene_id "MSTRG.74974"; transcript_id "MSTRG.74974.46"; exon_number "12";
chr17	StringTie	exon	18248550	18248721	1000	-	.	gene_id "MSTRG.74974"; transcript_id "MSTRG.74974.46"; exon_number "13";
chr17	StringTie	exon	18248800	18248883	1000	-	.	gene_id "MSTRG.74974"; transcript_id "MSTRG.74974.46"; exon_number "14";
chr17	StringTie	exon	18249127	18249201	1000	-	.	gene_id "MSTRG.74974"; transcript_id "MSTRG.74974.46"; exon_number "15";
chr17	StringTie	exon	18249326	18249408	1000	-	.	gene_id "MSTRG.74974"; transcript_id "MSTRG.74974.46"; exon_number "16";
chr17	StringTie	exon	18250838	18251017	1000	-	.	gene_id "MSTRG.74974"; transcript_id "MSTRG.74974.46"; exon_number "17";
chr17	StringTie	exon	18251265	18251477	1000	-	.	gene_id "MSTRG.74974"; transcript_id "MSTRG.74974.46"; exon_number "18";
chr17	StringTie	exon	18251680	18251816	1000	-	.	gene_id "MSTRG.74974"; transcript_id "MSTRG.74974.46"; exon_number "19";
chr17	StringTie	exon	18251999	18252146	1000	-	.	gene_id "MSTRG.74974"; transcript_id "MSTRG.74974.46"; exon_number "20";
chr17	StringTie	exon	18252472	18252556	1000	-	.	gene_id "MSTRG.74974"; transcript_id "MSTRG.74974.46"; exon_number "21";
chr17	StringTie	exon	18253301	18253458	1000	-	.	gene_id "MSTRG.74974"; transcript_id "MSTRG.74974.46"; exon_number "22";
chr17	StringTie	exon	18253544	18253719	1000	-	.	gene_id "MSTRG.74974"; transcript_id "MSTRG.74974.46"; exon_number "23";
chr17	StringTie	exon	18254079	18254182	1000	-	.	gene_id "MSTRG.74974"; transcript_id "MSTRG.74974.46"; exon_number "24";
chr17	StringTie	exon	18254521	18254619	1000	-	.	gene_id "MSTRG.74974"; transcript_id "MSTRG.74974.46"; exon_number "25";
chr17	StringTie	exon	18254769	18254854	1000	-	.	gene_id "MSTRG.74974"; transcript_id "MSTRG.74974.46"; exon_number "26";
chr17	StringTie	exon	18255183	18255263	1000	-	.	gene_id "MSTRG.74974"; transcript_id "MSTRG.74974.46"; exon_number "27";
chr17	StringTie	exon	18256526	18256597	1000	-	.	gene_id "MSTRG.74974"; transcript_id "MSTRG.74974.46"; exon_number "28";
chr17	StringTie	exon	18256909	18257019	1000	-	.	gene_id "MSTRG.74974"; transcript_id "MSTRG.74974.46"; exon_number "29";
chr17	StringTie	exon	18258628	18258741	1000	-	.	gene_id "MSTRG.74974"; transcript_id "MSTRG.74974.46"; exon_number "30";
chr17	StringTie	transcript	18244813	18254597	1000	-	.	gene_id "MSTRG.74974"; transcript_id "MSTRG.74974.47";
chr17	StringTie	exon	18244813	18245272	1000	-	.	gene_id "MSTRG.74974"; transcript_id "MSTRG.74974.47"; exon_number "1";
chr17	StringTie	exon	18245354	18245419	1000	-	.	gene_id "MSTRG.74974"; transcript_id "MSTRG.74974.47"; exon_number "2";
chr17	StringTie	exon	18245555	18245660	1000	-	.	gene_id "MSTRG.74974"; transcript_id "MSTRG.74974.47"; exon_number "3";
chr17	StringTie	exon	18245744	18245850	1000	-	.	gene_id "MSTRG.74974"; transcript_id "MSTRG.74974.47"; exon_number "4";
chr17	StringTie	exon	18245934	18246062	1000	-	.	gene_id "MSTRG.74974"; transcript_id "MSTRG.74974.47"; exon_number "5";
chr17	StringTie	exon	18246162	18246222	1000	-	.	gene_id "MSTRG.74974"; transcript_id "MSTRG.74974.47"; exon_number "6";
chr17	StringTie	exon	18246308	18246462	1000	-	.	gene_id "MSTRG.74974"; transcript_id "MSTRG.74974.47"; exon_number "7";
chr17	StringTie	exon	18246594	18246828	1000	-	.	gene_id "MSTRG.74974"; transcript_id "MSTRG.74974.47"; exon_number "8";
chr17	StringTie	exon	18246913	18247052	1000	-	.	gene_id "MSTRG.74974"; transcript_id "MSTRG.74974.47"; exon_number "9";
chr17	StringTie	exon	18247169	18247357	1000	-	.	gene_id "MSTRG.74974"; transcript_id "MSTRG.74974.47"; exon_number "10";
chr17	StringTie	exon	18247690	18247848	1000	-	.	gene_id "MSTRG.74974"; transcript_id "MSTRG.74974.47"; exon_number "11";
chr17	StringTie	exon	18247929	18248033	1000	-	.	gene_id "MSTRG.74974"; transcript_id "MSTRG.74974.47"; exon_number "12";
chr17	StringTie	exon	18248550	18248721	1000	-	.	gene_id "MSTRG.74974"; transcript_id "MSTRG.74974.47"; exon_number "13";
chr17	StringTie	exon	18248800	18248883	1000	-	.	gene_id "MSTRG.74974"; transcript_id "MSTRG.74974.47"; exon_number "14";
chr17	StringTie	exon	18249127	18249201	1000	-	.	gene_id "MSTRG.74974"; transcript_id "MSTRG.74974.47"; exon_number "15";
chr17	StringTie	exon	18249326	18249408	1000	-	.	gene_id "MSTRG.74974"; transcript_id "MSTRG.74974.47"; exon_number "16";
chr17	StringTie	exon	18250838	18251017	1000	-	.	gene_id "MSTRG.74974"; transcript_id "MSTRG.74974.47"; exon_number "17";
chr17	StringTie	exon	18251265	18251477	1000	-	.	gene_id "MSTRG.74974"; transcript_id "MSTRG.74974.47"; exon_number "18";
chr17	StringTie	exon	18251680	18251813	1000	-	.	gene_id "MSTRG.74974"; transcript_id "MSTRG.74974.47"; exon_number "19";
chr17	StringTie	exon	18251999	18252146	1000	-	.	gene_id "MSTRG.74974"; transcript_id "MSTRG.74974.47"; exon_number "20";
chr17	StringTie	exon	18252472	18252556	1000	-	.	gene_id "MSTRG.74974"; transcript_id "MSTRG.74974.47"; exon_number "21";
chr17	StringTie	exon	18253301	18253458	1000	-	.	gene_id "MSTRG.74974"; transcript_id "MSTRG.74974.47"; exon_number "22";
chr17	StringTie	exon	18253544	18253719	1000	-	.	gene_id "MSTRG.74974"; transcript_id "MSTRG.74974.47"; exon_number "23";
chr17	StringTie	exon	18254079	18254178	1000	-	.	gene_id "MSTRG.74974"; transcript_id "MSTRG.74974.47"; exon_number "24";
chr17	StringTie	exon	18254521	18254597	1000	-	.	gene_id "MSTRG.74974"; transcript_id "MSTRG.74974.47"; exon_number "25";
chr17	StringTie	transcript	18244814	18258956	1000	-	.	gene_id "MSTRG.74974"; transcript_id "MSTRG.74974.48";
chr17	StringTie	exon	18244814	18245272	1000	-	.	gene_id "MSTRG.74974"; transcript_id "MSTRG.74974.48"; exon_number "1";
chr17	StringTie	exon	18245354	18245419	1000	-	.	gene_id "MSTRG.74974"; transcript_id "MSTRG.74974.48"; exon_number "2";
chr17	StringTie	exon	18245555	18245660	1000	-	.	gene_id "MSTRG.74974"; transcript_id "MSTRG.74974.48"; exon_number "3";
chr17	StringTie	exon	18245744	18245850	1000	-	.	gene_id "MSTRG.74974"; transcript_id "MSTRG.74974.48"; exon_number "4";
chr17	StringTie	exon	18245934	18246062	1000	-	.	gene_id "MSTRG.74974"; transcript_id "MSTRG.74974.48"; exon_number "5";
chr17	StringTie	exon	18246162	18246222	1000	-	.	gene_id "MSTRG.74974"; transcript_id "MSTRG.74974.48"; exon_number "6";
chr17	StringTie	exon	18246308	18246462	1000	-	.	gene_id "MSTRG.74974"; transcript_id "MSTRG.74974.48"; exon_number "7";
chr17	StringTie	exon	18246594	18246828	1000	-	.	gene_id "MSTRG.74974"; transcript_id "MSTRG.74974.48"; exon_number "8";
chr17	StringTie	exon	18246913	18247043	1000	-	.	gene_id "MSTRG.74974"; transcript_id "MSTRG.74974.48"; exon_number "9";
chr17	StringTie	exon	18247169	18247357	1000	-	.	gene_id "MSTRG.74974"; transcript_id "MSTRG.74974.48"; exon_number "10";
chr17	StringTie	exon	18247657	18247842	1000	-	.	gene_id "MSTRG.74974"; transcript_id "MSTRG.74974.48"; exon_number "11";
chr17	StringTie	exon	18247929	18248033	1000	-	.	gene_id "MSTRG.74974"; transcript_id "MSTRG.74974.48"; exon_number "12";
chr17	StringTie	exon	18248550	18248721	1000	-	.	gene_id "MSTRG.74974"; transcript_id "MSTRG.74974.48"; exon_number "13";
chr17	StringTie	exon	18248800	18248883	1000	-	.	gene_id "MSTRG.74974"; transcript_id "MSTRG.74974.48"; exon_number "14";
chr17	StringTie	exon	18249127	18249201	1000	-	.	gene_id "MSTRG.74974"; transcript_id "MSTRG.74974.48"; exon_number "15";
chr17	StringTie	exon	18249326	18249408	1000	-	.	gene_id "MSTRG.74974"; transcript_id "MSTRG.74974.48"; exon_number "16";
chr17	StringTie	exon	18250838	18251017	1000	-	.	gene_id "MSTRG.74974"; transcript_id "MSTRG.74974.48"; exon_number "17";
chr17	StringTie	exon	18251265	18251477	1000	-	.	gene_id "MSTRG.74974"; transcript_id "MSTRG.74974.48"; exon_number "18";
chr17	StringTie	exon	18251680	18251813	1000	-	.	gene_id "MSTRG.74974"; transcript_id "MSTRG.74974.48"; exon_number "19";
chr17	StringTie	exon	18251999	18252146	1000	-	.	gene_id "MSTRG.74974"; transcript_id "MSTRG.74974.48"; exon_number "20";
chr17	StringTie	exon	18252472	18252556	1000	-	.	gene_id "MSTRG.74974"; transcript_id "MSTRG.74974.48"; exon_number "21";
chr17	StringTie	exon	18253301	18253458	1000	-	.	gene_id "MSTRG.74974"; transcript_id "MSTRG.74974.48"; exon_number "22";
chr17	StringTie	exon	18253544	18253719	1000	-	.	gene_id "MSTRG.74974"; transcript_id "MSTRG.74974.48"; exon_number "23";
chr17	StringTie	exon	18254079	18254182	1000	-	.	gene_id "MSTRG.74974"; transcript_id "MSTRG.74974.48"; exon_number "24";
chr17	StringTie	exon	18254521	18254682	1000	-	.	gene_id "MSTRG.74974"; transcript_id "MSTRG.74974.48"; exon_number "25";
chr17	StringTie	exon	18254769	18254854	1000	-	.	gene_id "MSTRG.74974"; transcript_id "MSTRG.74974.48"; exon_number "26";
chr17	StringTie	exon	18255183	18255263	1000	-	.	gene_id "MSTRG.74974"; transcript_id "MSTRG.74974.48"; exon_number "27";
chr17	StringTie	exon	18256526	18256597	1000	-	.	gene_id "MSTRG.74974"; transcript_id "MSTRG.74974.48"; exon_number "28";
chr17	StringTie	exon	18256909	18257019	1000	-	.	gene_id "MSTRG.74974"; transcript_id "MSTRG.74974.48"; exon_number "29";
chr17	StringTie	exon	18258628	18258956	1000	-	.	gene_id "MSTRG.74974"; transcript_id "MSTRG.74974.48"; exon_number "30";
chr17	StringTie	transcript	18244815	18258867	1000	-	.	gene_id "MSTRG.74974"; transcript_id "MSTRG.74974.49";
chr17	StringTie	exon	18244815	18245206	1000	-	.	gene_id "MSTRG.74974"; transcript_id "MSTRG.74974.49"; exon_number "1";
chr17	StringTie	exon	18245363	18245419	1000	-	.	gene_id "MSTRG.74974"; transcript_id "MSTRG.74974.49"; exon_number "2";
chr17	StringTie	exon	18245555	18245660	1000	-	.	gene_id "MSTRG.74974"; transcript_id "MSTRG.74974.49"; exon_number "3";
chr17	StringTie	exon	18245744	18245850	1000	-	.	gene_id "MSTRG.74974"; transcript_id "MSTRG.74974.49"; exon_number "4";
chr17	StringTie	exon	18245934	18246062	1000	-	.	gene_id "MSTRG.74974"; transcript_id "MSTRG.74974.49"; exon_number "5";
chr17	StringTie	exon	18246162	18246222	1000	-	.	gene_id "MSTRG.74974"; transcript_id "MSTRG.74974.49"; exon_number "6";
chr17	StringTie	exon	18246308	18246462	1000	-	.	gene_id "MSTRG.74974"; transcript_id "MSTRG.74974.49"; exon_number "7";
chr17	StringTie	exon	18246594	18246828	1000	-	.	gene_id "MSTRG.74974"; transcript_id "MSTRG.74974.49"; exon_number "8";
chr17	StringTie	exon	18246913	18247052	1000	-	.	gene_id "MSTRG.74974"; transcript_id "MSTRG.74974.49"; exon_number "9";
chr17	StringTie	exon	18247169	18247357	1000	-	.	gene_id "MSTRG.74974"; transcript_id "MSTRG.74974.49"; exon_number "10";
chr17	StringTie	exon	18247657	18247848	1000	-	.	gene_id "MSTRG.74974"; transcript_id "MSTRG.74974.49"; exon_number "11";
chr17	StringTie	exon	18247929	18248033	1000	-	.	gene_id "MSTRG.74974"; transcript_id "MSTRG.74974.49"; exon_number "12";
chr17	StringTie	exon	18248550	18248721	1000	-	.	gene_id "MSTRG.74974"; transcript_id "MSTRG.74974.49"; exon_number "13";
chr17	StringTie	exon	18248800	18248883	1000	-	.	gene_id "MSTRG.74974"; transcript_id "MSTRG.74974.49"; exon_number "14";
chr17	StringTie	exon	18249127	18249201	1000	-	.	gene_id "MSTRG.74974"; transcript_id "MSTRG.74974.49"; exon_number "15";
chr17	StringTie	exon	18249326	18249408	1000	-	.	gene_id "MSTRG.74974"; transcript_id "MSTRG.74974.49"; exon_number "16";
chr17	StringTie	exon	18250838	18251017	1000	-	.	gene_id "MSTRG.74974"; transcript_id "MSTRG.74974.49"; exon_number "17";
chr17	StringTie	exon	18251265	18251477	1000	-	.	gene_id "MSTRG.74974"; transcript_id "MSTRG.74974.49"; exon_number "18";
chr17	StringTie	exon	18251680	18251813	1000	-	.	gene_id "MSTRG.74974"; transcript_id "MSTRG.74974.49"; exon_number "19";
chr17	StringTie	exon	18251999	18252556	1000	-	.	gene_id "MSTRG.74974"; transcript_id "MSTRG.74974.49"; exon_number "20";
chr17	StringTie	exon	18253301	18253458	1000	-	.	gene_id "MSTRG.74974"; transcript_id "MSTRG.74974.49"; exon_number "21";
chr17	StringTie	exon	18253544	18253719	1000	-	.	gene_id "MSTRG.74974"; transcript_id "MSTRG.74974.49"; exon_number "22";
chr17	StringTie	exon	18254079	18254182	1000	-	.	gene_id "MSTRG.74974"; transcript_id "MSTRG.74974.49"; exon_number "23";
chr17	StringTie	exon	18254521	18254660	1000	-	.	gene_id "MSTRG.74974"; transcript_id "MSTRG.74974.49"; exon_number "24";
chr17	StringTie	exon	18254769	18254854	1000	-	.	gene_id "MSTRG.74974"; transcript_id "MSTRG.74974.49"; exon_number "25";
chr17	StringTie	exon	18255183	18255263	1000	-	.	gene_id "MSTRG.74974"; transcript_id "MSTRG.74974.49"; exon_number "26";
chr17	StringTie	exon	18256526	18256597	1000	-	.	gene_id "MSTRG.74974"; transcript_id "MSTRG.74974.49"; exon_number "27";
chr17	StringTie	exon	18256909	18257019	1000	-	.	gene_id "MSTRG.74974"; transcript_id "MSTRG.74974.49"; exon_number "28";
chr17	StringTie	exon	18258628	18258867	1000	-	.	gene_id "MSTRG.74974"; transcript_id "MSTRG.74974.49"; exon_number "29";
chr17	StringTie	transcript	18242824	18260505	1000	-	.	gene_id "MSTRG.74974"; transcript_id "MSTRG.74974.5";
chr17	StringTie	exon	18242824	18245272	1000	-	.	gene_id "MSTRG.74974"; transcript_id "MSTRG.74974.5"; exon_number "1";
chr17	StringTie	exon	18245354	18245419	1000	-	.	gene_id "MSTRG.74974"; transcript_id "MSTRG.74974.5"; exon_number "2";
chr17	StringTie	exon	18245555	18245660	1000	-	.	gene_id "MSTRG.74974"; transcript_id "MSTRG.74974.5"; exon_number "3";
chr17	StringTie	exon	18245744	18245850	1000	-	.	gene_id "MSTRG.74974"; transcript_id "MSTRG.74974.5"; exon_number "4";
chr17	StringTie	exon	18245934	18246062	1000	-	.	gene_id "MSTRG.74974"; transcript_id "MSTRG.74974.5"; exon_number "5";
chr17	StringTie	exon	18246162	18246222	1000	-	.	gene_id "MSTRG.74974"; transcript_id "MSTRG.74974.5"; exon_number "6";
chr17	StringTie	exon	18246308	18246462	1000	-	.	gene_id "MSTRG.74974"; transcript_id "MSTRG.74974.5"; exon_number "7";
chr17	StringTie	exon	18246594	18246828	1000	-	.	gene_id "MSTRG.74974"; transcript_id "MSTRG.74974.5"; exon_number "8";
chr17	StringTie	exon	18246913	18247052	1000	-	.	gene_id "MSTRG.74974"; transcript_id "MSTRG.74974.5"; exon_number "9";
chr17	StringTie	exon	18247169	18247357	1000	-	.	gene_id "MSTRG.74974"; transcript_id "MSTRG.74974.5"; exon_number "10";
chr17	StringTie	exon	18247657	18247848	1000	-	.	gene_id "MSTRG.74974"; transcript_id "MSTRG.74974.5"; exon_number "11";
chr17	StringTie	exon	18247929	18248033	1000	-	.	gene_id "MSTRG.74974"; transcript_id "MSTRG.74974.5"; exon_number "12";
chr17	StringTie	exon	18248550	18248721	1000	-	.	gene_id "MSTRG.74974"; transcript_id "MSTRG.74974.5"; exon_number "13";
chr17	StringTie	exon	18248800	18248883	1000	-	.	gene_id "MSTRG.74974"; transcript_id "MSTRG.74974.5"; exon_number "14";
chr17	StringTie	exon	18249127	18249201	1000	-	.	gene_id "MSTRG.74974"; transcript_id "MSTRG.74974.5"; exon_number "15";
chr17	StringTie	exon	18249326	18249408	1000	-	.	gene_id "MSTRG.74974"; transcript_id "MSTRG.74974.5"; exon_number "16";
chr17	StringTie	exon	18250838	18251017	1000	-	.	gene_id "MSTRG.74974"; transcript_id "MSTRG.74974.5"; exon_number "17";
chr17	StringTie	exon	18251265	18251477	1000	-	.	gene_id "MSTRG.74974"; transcript_id "MSTRG.74974.5"; exon_number "18";
chr17	StringTie	exon	18251680	18251813	1000	-	.	gene_id "MSTRG.74974"; transcript_id "MSTRG.74974.5"; exon_number "19";
chr17	StringTie	exon	18251999	18252146	1000	-	.	gene_id "MSTRG.74974"; transcript_id "MSTRG.74974.5"; exon_number "20";
chr17	StringTie	exon	18252472	18252556	1000	-	.	gene_id "MSTRG.74974"; transcript_id "MSTRG.74974.5"; exon_number "21";
chr17	StringTie	exon	18253301	18253458	1000	-	.	gene_id "MSTRG.74974"; transcript_id "MSTRG.74974.5"; exon_number "22";
chr17	StringTie	exon	18253544	18253719	1000	-	.	gene_id "MSTRG.74974"; transcript_id "MSTRG.74974.5"; exon_number "23";
chr17	StringTie	exon	18254079	18254182	1000	-	.	gene_id "MSTRG.74974"; transcript_id "MSTRG.74974.5"; exon_number "24";
chr17	StringTie	exon	18254521	18254682	1000	-	.	gene_id "MSTRG.74974"; transcript_id "MSTRG.74974.5"; exon_number "25";
chr17	StringTie	exon	18254769	18254854	1000	-	.	gene_id "MSTRG.74974"; transcript_id "MSTRG.74974.5"; exon_number "26";
chr17	StringTie	exon	18255183	18255263	1000	-	.	gene_id "MSTRG.74974"; transcript_id "MSTRG.74974.5"; exon_number "27";
chr17	StringTie	exon	18256526	18256597	1000	-	.	gene_id "MSTRG.74974"; transcript_id "MSTRG.74974.5"; exon_number "28";
chr17	StringTie	exon	18256909	18257019	1000	-	.	gene_id "MSTRG.74974"; transcript_id "MSTRG.74974.5"; exon_number "29";
chr17	StringTie	exon	18258628	18260505	1000	-	.	gene_id "MSTRG.74974"; transcript_id "MSTRG.74974.5"; exon_number "30";
chr17	StringTie	transcript	18244815	18248060	1000	-	.	gene_id "MSTRG.74974"; transcript_id "MSTRG.74974.50";
chr17	StringTie	exon	18244815	18245116	1000	-	.	gene_id "MSTRG.74974"; transcript_id "MSTRG.74974.50"; exon_number "1";
chr17	StringTie	exon	18245387	18245419	1000	-	.	gene_id "MSTRG.74974"; transcript_id "MSTRG.74974.50"; exon_number "2";
chr17	StringTie	exon	18245555	18245660	1000	-	.	gene_id "MSTRG.74974"; transcript_id "MSTRG.74974.50"; exon_number "3";
chr17	StringTie	exon	18245744	18245850	1000	-	.	gene_id "MSTRG.74974"; transcript_id "MSTRG.74974.50"; exon_number "4";
chr17	StringTie	exon	18245934	18246062	1000	-	.	gene_id "MSTRG.74974"; transcript_id "MSTRG.74974.50"; exon_number "5";
chr17	StringTie	exon	18246162	18246222	1000	-	.	gene_id "MSTRG.74974"; transcript_id "MSTRG.74974.50"; exon_number "6";
chr17	StringTie	exon	18246308	18246462	1000	-	.	gene_id "MSTRG.74974"; transcript_id "MSTRG.74974.50"; exon_number "7";
chr17	StringTie	exon	18246594	18246828	1000	-	.	gene_id "MSTRG.74974"; transcript_id "MSTRG.74974.50"; exon_number "8";
chr17	StringTie	exon	18246913	18247052	1000	-	.	gene_id "MSTRG.74974"; transcript_id "MSTRG.74974.50"; exon_number "9";
chr17	StringTie	exon	18247169	18247357	1000	-	.	gene_id "MSTRG.74974"; transcript_id "MSTRG.74974.50"; exon_number "10";
chr17	StringTie	exon	18247657	18247848	1000	-	.	gene_id "MSTRG.74974"; transcript_id "MSTRG.74974.50"; exon_number "11";
chr17	StringTie	exon	18247929	18248060	1000	-	.	gene_id "MSTRG.74974"; transcript_id "MSTRG.74974.50"; exon_number "12";
chr17	StringTie	transcript	18244815	18248039	1000	-	.	gene_id "MSTRG.74974"; transcript_id "MSTRG.74974.51";
chr17	StringTie	exon	18244815	18245221	1000	-	.	gene_id "MSTRG.74974"; transcript_id "MSTRG.74974.51"; exon_number "1";
chr17	StringTie	exon	18245246	18245272	1000	-	.	gene_id "MSTRG.74974"; transcript_id "MSTRG.74974.51"; exon_number "2";
chr17	StringTie	exon	18245354	18245419	1000	-	.	gene_id "MSTRG.74974"; transcript_id "MSTRG.74974.51"; exon_number "3";
chr17	StringTie	exon	18245555	18245660	1000	-	.	gene_id "MSTRG.74974"; transcript_id "MSTRG.74974.51"; exon_number "4";
chr17	StringTie	exon	18245744	18245850	1000	-	.	gene_id "MSTRG.74974"; transcript_id "MSTRG.74974.51"; exon_number "5";
chr17	StringTie	exon	18245934	18246062	1000	-	.	gene_id "MSTRG.74974"; transcript_id "MSTRG.74974.51"; exon_number "6";
chr17	StringTie	exon	18246162	18246222	1000	-	.	gene_id "MSTRG.74974"; transcript_id "MSTRG.74974.51"; exon_number "7";
chr17	StringTie	exon	18246308	18246462	1000	-	.	gene_id "MSTRG.74974"; transcript_id "MSTRG.74974.51"; exon_number "8";
chr17	StringTie	exon	18246594	18246828	1000	-	.	gene_id "MSTRG.74974"; transcript_id "MSTRG.74974.51"; exon_number "9";
chr17	StringTie	exon	18246913	18247052	1000	-	.	gene_id "MSTRG.74974"; transcript_id "MSTRG.74974.51"; exon_number "10";
chr17	StringTie	exon	18247169	18247357	1000	-	.	gene_id "MSTRG.74974"; transcript_id "MSTRG.74974.51"; exon_number "11";
chr17	StringTie	exon	18247657	18247848	1000	-	.	gene_id "MSTRG.74974"; transcript_id "MSTRG.74974.51"; exon_number "12";
chr17	StringTie	exon	18247929	18248039	1000	-	.	gene_id "MSTRG.74974"; transcript_id "MSTRG.74974.51"; exon_number "13";
chr17	StringTie	transcript	18244815	18252585	1000	-	.	gene_id "MSTRG.74974"; transcript_id "MSTRG.74974.52";
chr17	StringTie	exon	18244815	18245272	1000	-	.	gene_id "MSTRG.74974"; transcript_id "MSTRG.74974.52"; exon_number "1";
chr17	StringTie	exon	18245363	18245419	1000	-	.	gene_id "MSTRG.74974"; transcript_id "MSTRG.74974.52"; exon_number "2";
chr17	StringTie	exon	18245555	18245660	1000	-	.	gene_id "MSTRG.74974"; transcript_id "MSTRG.74974.52"; exon_number "3";
chr17	StringTie	exon	18245744	18245850	1000	-	.	gene_id "MSTRG.74974"; transcript_id "MSTRG.74974.52"; exon_number "4";
chr17	StringTie	exon	18245934	18246062	1000	-	.	gene_id "MSTRG.74974"; transcript_id "MSTRG.74974.52"; exon_number "5";
chr17	StringTie	exon	18246162	18246222	1000	-	.	gene_id "MSTRG.74974"; transcript_id "MSTRG.74974.52"; exon_number "6";
chr17	StringTie	exon	18246308	18246462	1000	-	.	gene_id "MSTRG.74974"; transcript_id "MSTRG.74974.52"; exon_number "7";
chr17	StringTie	exon	18246594	18246828	1000	-	.	gene_id "MSTRG.74974"; transcript_id "MSTRG.74974.52"; exon_number "8";
chr17	StringTie	exon	18246913	18247052	1000	-	.	gene_id "MSTRG.74974"; transcript_id "MSTRG.74974.52"; exon_number "9";
chr17	StringTie	exon	18247169	18247357	1000	-	.	gene_id "MSTRG.74974"; transcript_id "MSTRG.74974.52"; exon_number "10";
chr17	StringTie	exon	18247657	18247848	1000	-	.	gene_id "MSTRG.74974"; transcript_id "MSTRG.74974.52"; exon_number "11";
chr17	StringTie	exon	18247929	18248033	1000	-	.	gene_id "MSTRG.74974"; transcript_id "MSTRG.74974.52"; exon_number "12";
chr17	StringTie	exon	18248550	18248721	1000	-	.	gene_id "MSTRG.74974"; transcript_id "MSTRG.74974.52"; exon_number "13";
chr17	StringTie	exon	18248800	18248883	1000	-	.	gene_id "MSTRG.74974"; transcript_id "MSTRG.74974.52"; exon_number "14";
chr17	StringTie	exon	18249127	18249201	1000	-	.	gene_id "MSTRG.74974"; transcript_id "MSTRG.74974.52"; exon_number "15";
chr17	StringTie	exon	18249326	18249408	1000	-	.	gene_id "MSTRG.74974"; transcript_id "MSTRG.74974.52"; exon_number "16";
chr17	StringTie	exon	18250838	18251017	1000	-	.	gene_id "MSTRG.74974"; transcript_id "MSTRG.74974.52"; exon_number "17";
chr17	StringTie	exon	18251265	18251477	1000	-	.	gene_id "MSTRG.74974"; transcript_id "MSTRG.74974.52"; exon_number "18";
chr17	StringTie	exon	18251680	18251816	1000	-	.	gene_id "MSTRG.74974"; transcript_id "MSTRG.74974.52"; exon_number "19";
chr17	StringTie	exon	18251999	18252585	1000	-	.	gene_id "MSTRG.74974"; transcript_id "MSTRG.74974.52"; exon_number "20";
chr17	StringTie	transcript	18244815	18254630	1000	-	.	gene_id "MSTRG.74974"; transcript_id "MSTRG.74974.53";
chr17	StringTie	exon	18244815	18245419	1000	-	.	gene_id "MSTRG.74974"; transcript_id "MSTRG.74974.53"; exon_number "1";
chr17	StringTie	exon	18245555	18245660	1000	-	.	gene_id "MSTRG.74974"; transcript_id "MSTRG.74974.53"; exon_number "2";
chr17	StringTie	exon	18245744	18245850	1000	-	.	gene_id "MSTRG.74974"; transcript_id "MSTRG.74974.53"; exon_number "3";
chr17	StringTie	exon	18245934	18246062	1000	-	.	gene_id "MSTRG.74974"; transcript_id "MSTRG.74974.53"; exon_number "4";
chr17	StringTie	exon	18246162	18246222	1000	-	.	gene_id "MSTRG.74974"; transcript_id "MSTRG.74974.53"; exon_number "5";
chr17	StringTie	exon	18246308	18246462	1000	-	.	gene_id "MSTRG.74974"; transcript_id "MSTRG.74974.53"; exon_number "6";
chr17	StringTie	exon	18246594	18246828	1000	-	.	gene_id "MSTRG.74974"; transcript_id "MSTRG.74974.53"; exon_number "7";
chr17	StringTie	exon	18246913	18247052	1000	-	.	gene_id "MSTRG.74974"; transcript_id "MSTRG.74974.53"; exon_number "8";
chr17	StringTie	exon	18247169	18247357	1000	-	.	gene_id "MSTRG.74974"; transcript_id "MSTRG.74974.53"; exon_number "9";
chr17	StringTie	exon	18247657	18247848	1000	-	.	gene_id "MSTRG.74974"; transcript_id "MSTRG.74974.53"; exon_number "10";
chr17	StringTie	exon	18247929	18247955	1000	-	.	gene_id "MSTRG.74974"; transcript_id "MSTRG.74974.53"; exon_number "11";
chr17	StringTie	exon	18248550	18248721	1000	-	.	gene_id "MSTRG.74974"; transcript_id "MSTRG.74974.53"; exon_number "12";
chr17	StringTie	exon	18248800	18248883	1000	-	.	gene_id "MSTRG.74974"; transcript_id "MSTRG.74974.53"; exon_number "13";
chr17	StringTie	exon	18249127	18249201	1000	-	.	gene_id "MSTRG.74974"; transcript_id "MSTRG.74974.53"; exon_number "14";
chr17	StringTie	exon	18249326	18249408	1000	-	.	gene_id "MSTRG.74974"; transcript_id "MSTRG.74974.53"; exon_number "15";
chr17	StringTie	exon	18250838	18251017	1000	-	.	gene_id "MSTRG.74974"; transcript_id "MSTRG.74974.53"; exon_number "16";
chr17	StringTie	exon	18251265	18251477	1000	-	.	gene_id "MSTRG.74974"; transcript_id "MSTRG.74974.53"; exon_number "17";
chr17	StringTie	exon	18251680	18251816	1000	-	.	gene_id "MSTRG.74974"; transcript_id "MSTRG.74974.53"; exon_number "18";
chr17	StringTie	exon	18251999	18252146	1000	-	.	gene_id "MSTRG.74974"; transcript_id "MSTRG.74974.53"; exon_number "19";
chr17	StringTie	exon	18252467	18252556	1000	-	.	gene_id "MSTRG.74974"; transcript_id "MSTRG.74974.53"; exon_number "20";
chr17	StringTie	exon	18253301	18253458	1000	-	.	gene_id "MSTRG.74974"; transcript_id "MSTRG.74974.53"; exon_number "21";
chr17	StringTie	exon	18253599	18253719	1000	-	.	gene_id "MSTRG.74974"; transcript_id "MSTRG.74974.53"; exon_number "22";
chr17	StringTie	exon	18254079	18254182	1000	-	.	gene_id "MSTRG.74974"; transcript_id "MSTRG.74974.53"; exon_number "23";
chr17	StringTie	exon	18254521	18254630	1000	-	.	gene_id "MSTRG.74974"; transcript_id "MSTRG.74974.53"; exon_number "24";
chr17	StringTie	transcript	18244815	18255221	1000	-	.	gene_id "MSTRG.74974"; transcript_id "MSTRG.74974.54";
chr17	StringTie	exon	18244815	18245272	1000	-	.	gene_id "MSTRG.74974"; transcript_id "MSTRG.74974.54"; exon_number "1";
chr17	StringTie	exon	18245354	18245419	1000	-	.	gene_id "MSTRG.74974"; transcript_id "MSTRG.74974.54"; exon_number "2";
chr17	StringTie	exon	18245555	18245660	1000	-	.	gene_id "MSTRG.74974"; transcript_id "MSTRG.74974.54"; exon_number "3";
chr17	StringTie	exon	18245744	18245850	1000	-	.	gene_id "MSTRG.74974"; transcript_id "MSTRG.74974.54"; exon_number "4";
chr17	StringTie	exon	18245934	18246062	1000	-	.	gene_id "MSTRG.74974"; transcript_id "MSTRG.74974.54"; exon_number "5";
chr17	StringTie	exon	18246162	18246222	1000	-	.	gene_id "MSTRG.74974"; transcript_id "MSTRG.74974.54"; exon_number "6";
chr17	StringTie	exon	18246308	18246462	1000	-	.	gene_id "MSTRG.74974"; transcript_id "MSTRG.74974.54"; exon_number "7";
chr17	StringTie	exon	18246594	18246828	1000	-	.	gene_id "MSTRG.74974"; transcript_id "MSTRG.74974.54"; exon_number "8";
chr17	StringTie	exon	18246913	18247052	1000	-	.	gene_id "MSTRG.74974"; transcript_id "MSTRG.74974.54"; exon_number "9";
chr17	StringTie	exon	18247169	18247357	1000	-	.	gene_id "MSTRG.74974"; transcript_id "MSTRG.74974.54"; exon_number "10";
chr17	StringTie	exon	18247690	18247848	1000	-	.	gene_id "MSTRG.74974"; transcript_id "MSTRG.74974.54"; exon_number "11";
chr17	StringTie	exon	18247929	18248033	1000	-	.	gene_id "MSTRG.74974"; transcript_id "MSTRG.74974.54"; exon_number "12";
chr17	StringTie	exon	18248550	18248721	1000	-	.	gene_id "MSTRG.74974"; transcript_id "MSTRG.74974.54"; exon_number "13";
chr17	StringTie	exon	18248800	18248883	1000	-	.	gene_id "MSTRG.74974"; transcript_id "MSTRG.74974.54"; exon_number "14";
chr17	StringTie	exon	18249127	18249201	1000	-	.	gene_id "MSTRG.74974"; transcript_id "MSTRG.74974.54"; exon_number "15";
chr17	StringTie	exon	18249326	18249408	1000	-	.	gene_id "MSTRG.74974"; transcript_id "MSTRG.74974.54"; exon_number "16";
chr17	StringTie	exon	18250838	18251017	1000	-	.	gene_id "MSTRG.74974"; transcript_id "MSTRG.74974.54"; exon_number "17";
chr17	StringTie	exon	18251265	18251477	1000	-	.	gene_id "MSTRG.74974"; transcript_id "MSTRG.74974.54"; exon_number "18";
chr17	StringTie	exon	18251680	18251816	1000	-	.	gene_id "MSTRG.74974"; transcript_id "MSTRG.74974.54"; exon_number "19";
chr17	StringTie	exon	18251999	18252146	1000	-	.	gene_id "MSTRG.74974"; transcript_id "MSTRG.74974.54"; exon_number "20";
chr17	StringTie	exon	18252472	18252556	1000	-	.	gene_id "MSTRG.74974"; transcript_id "MSTRG.74974.54"; exon_number "21";
chr17	StringTie	exon	18253301	18253458	1000	-	.	gene_id "MSTRG.74974"; transcript_id "MSTRG.74974.54"; exon_number "22";
chr17	StringTie	exon	18253544	18253719	1000	-	.	gene_id "MSTRG.74974"; transcript_id "MSTRG.74974.54"; exon_number "23";
chr17	StringTie	exon	18254079	18254182	1000	-	.	gene_id "MSTRG.74974"; transcript_id "MSTRG.74974.54"; exon_number "24";
chr17	StringTie	exon	18254521	18254619	1000	-	.	gene_id "MSTRG.74974"; transcript_id "MSTRG.74974.54"; exon_number "25";
chr17	StringTie	exon	18254769	18254854	1000	-	.	gene_id "MSTRG.74974"; transcript_id "MSTRG.74974.54"; exon_number "26";
chr17	StringTie	exon	18255183	18255221	1000	-	.	gene_id "MSTRG.74974"; transcript_id "MSTRG.74974.54"; exon_number "27";
chr17	StringTie	transcript	18244815	18257019	1000	-	.	gene_id "MSTRG.74974"; transcript_id "MSTRG.74974.55";
chr17	StringTie	exon	18244815	18245419	1000	-	.	gene_id "MSTRG.74974"; transcript_id "MSTRG.74974.55"; exon_number "1";
chr17	StringTie	exon	18245555	18245660	1000	-	.	gene_id "MSTRG.74974"; transcript_id "MSTRG.74974.55"; exon_number "2";
chr17	StringTie	exon	18245744	18245850	1000	-	.	gene_id "MSTRG.74974"; transcript_id "MSTRG.74974.55"; exon_number "3";
chr17	StringTie	exon	18245934	18246062	1000	-	.	gene_id "MSTRG.74974"; transcript_id "MSTRG.74974.55"; exon_number "4";
chr17	StringTie	exon	18246162	18246222	1000	-	.	gene_id "MSTRG.74974"; transcript_id "MSTRG.74974.55"; exon_number "5";
chr17	StringTie	exon	18246308	18246462	1000	-	.	gene_id "MSTRG.74974"; transcript_id "MSTRG.74974.55"; exon_number "6";
chr17	StringTie	exon	18246594	18246828	1000	-	.	gene_id "MSTRG.74974"; transcript_id "MSTRG.74974.55"; exon_number "7";
chr17	StringTie	exon	18246913	18247052	1000	-	.	gene_id "MSTRG.74974"; transcript_id "MSTRG.74974.55"; exon_number "8";
chr17	StringTie	exon	18247169	18247357	1000	-	.	gene_id "MSTRG.74974"; transcript_id "MSTRG.74974.55"; exon_number "9";
chr17	StringTie	exon	18247657	18247848	1000	-	.	gene_id "MSTRG.74974"; transcript_id "MSTRG.74974.55"; exon_number "10";
chr17	StringTie	exon	18247929	18248033	1000	-	.	gene_id "MSTRG.74974"; transcript_id "MSTRG.74974.55"; exon_number "11";
chr17	StringTie	exon	18248550	18248721	1000	-	.	gene_id "MSTRG.74974"; transcript_id "MSTRG.74974.55"; exon_number "12";
chr17	StringTie	exon	18248800	18248883	1000	-	.	gene_id "MSTRG.74974"; transcript_id "MSTRG.74974.55"; exon_number "13";
chr17	StringTie	exon	18249127	18249201	1000	-	.	gene_id "MSTRG.74974"; transcript_id "MSTRG.74974.55"; exon_number "14";
chr17	StringTie	exon	18249326	18249408	1000	-	.	gene_id "MSTRG.74974"; transcript_id "MSTRG.74974.55"; exon_number "15";
chr17	StringTie	exon	18250838	18251017	1000	-	.	gene_id "MSTRG.74974"; transcript_id "MSTRG.74974.55"; exon_number "16";
chr17	StringTie	exon	18251265	18251477	1000	-	.	gene_id "MSTRG.74974"; transcript_id "MSTRG.74974.55"; exon_number "17";
chr17	StringTie	exon	18251680	18251813	1000	-	.	gene_id "MSTRG.74974"; transcript_id "MSTRG.74974.55"; exon_number "18";
chr17	StringTie	exon	18251999	18252146	1000	-	.	gene_id "MSTRG.74974"; transcript_id "MSTRG.74974.55"; exon_number "19";
chr17	StringTie	exon	18252472	18252556	1000	-	.	gene_id "MSTRG.74974"; transcript_id "MSTRG.74974.55"; exon_number "20";
chr17	StringTie	exon	18253301	18253458	1000	-	.	gene_id "MSTRG.74974"; transcript_id "MSTRG.74974.55"; exon_number "21";
chr17	StringTie	exon	18253544	18253719	1000	-	.	gene_id "MSTRG.74974"; transcript_id "MSTRG.74974.55"; exon_number "22";
chr17	StringTie	exon	18254079	18254182	1000	-	.	gene_id "MSTRG.74974"; transcript_id "MSTRG.74974.55"; exon_number "23";
chr17	StringTie	exon	18254527	18254682	1000	-	.	gene_id "MSTRG.74974"; transcript_id "MSTRG.74974.55"; exon_number "24";
chr17	StringTie	exon	18254769	18254854	1000	-	.	gene_id "MSTRG.74974"; transcript_id "MSTRG.74974.55"; exon_number "25";
chr17	StringTie	exon	18255183	18255263	1000	-	.	gene_id "MSTRG.74974"; transcript_id "MSTRG.74974.55"; exon_number "26";
chr17	StringTie	exon	18256526	18256597	1000	-	.	gene_id "MSTRG.74974"; transcript_id "MSTRG.74974.55"; exon_number "27";
chr17	StringTie	exon	18256909	18257019	1000	-	.	gene_id "MSTRG.74974"; transcript_id "MSTRG.74974.55"; exon_number "28";
chr17	StringTie	transcript	18244815	18258728	1000	-	.	gene_id "MSTRG.74974"; transcript_id "MSTRG.74974.56";
chr17	StringTie	exon	18244815	18245116	1000	-	.	gene_id "MSTRG.74974"; transcript_id "MSTRG.74974.56"; exon_number "1";
chr17	StringTie	exon	18245182	18245272	1000	-	.	gene_id "MSTRG.74974"; transcript_id "MSTRG.74974.56"; exon_number "2";
chr17	StringTie	exon	18245354	18245419	1000	-	.	gene_id "MSTRG.74974"; transcript_id "MSTRG.74974.56"; exon_number "3";
chr17	StringTie	exon	18245555	18245660	1000	-	.	gene_id "MSTRG.74974"; transcript_id "MSTRG.74974.56"; exon_number "4";
chr17	StringTie	exon	18245744	18245850	1000	-	.	gene_id "MSTRG.74974"; transcript_id "MSTRG.74974.56"; exon_number "5";
chr17	StringTie	exon	18245934	18246062	1000	-	.	gene_id "MSTRG.74974"; transcript_id "MSTRG.74974.56"; exon_number "6";
chr17	StringTie	exon	18246162	18246222	1000	-	.	gene_id "MSTRG.74974"; transcript_id "MSTRG.74974.56"; exon_number "7";
chr17	StringTie	exon	18246308	18246462	1000	-	.	gene_id "MSTRG.74974"; transcript_id "MSTRG.74974.56"; exon_number "8";
chr17	StringTie	exon	18246594	18246728	1000	-	.	gene_id "MSTRG.74974"; transcript_id "MSTRG.74974.56"; exon_number "9";
chr17	StringTie	exon	18247169	18247357	1000	-	.	gene_id "MSTRG.74974"; transcript_id "MSTRG.74974.56"; exon_number "10";
chr17	StringTie	exon	18247657	18247848	1000	-	.	gene_id "MSTRG.74974"; transcript_id "MSTRG.74974.56"; exon_number "11";
chr17	StringTie	exon	18247929	18248033	1000	-	.	gene_id "MSTRG.74974"; transcript_id "MSTRG.74974.56"; exon_number "12";
chr17	StringTie	exon	18248550	18248721	1000	-	.	gene_id "MSTRG.74974"; transcript_id "MSTRG.74974.56"; exon_number "13";
chr17	StringTie	exon	18248800	18248883	1000	-	.	gene_id "MSTRG.74974"; transcript_id "MSTRG.74974.56"; exon_number "14";
chr17	StringTie	exon	18249127	18249201	1000	-	.	gene_id "MSTRG.74974"; transcript_id "MSTRG.74974.56"; exon_number "15";
chr17	StringTie	exon	18249326	18249408	1000	-	.	gene_id "MSTRG.74974"; transcript_id "MSTRG.74974.56"; exon_number "16";
chr17	StringTie	exon	18250838	18251017	1000	-	.	gene_id "MSTRG.74974"; transcript_id "MSTRG.74974.56"; exon_number "17";
chr17	StringTie	exon	18251265	18251477	1000	-	.	gene_id "MSTRG.74974"; transcript_id "MSTRG.74974.56"; exon_number "18";
chr17	StringTie	exon	18251680	18251804	1000	-	.	gene_id "MSTRG.74974"; transcript_id "MSTRG.74974.56"; exon_number "19";
chr17	StringTie	exon	18253297	18253458	1000	-	.	gene_id "MSTRG.74974"; transcript_id "MSTRG.74974.56"; exon_number "20";
chr17	StringTie	exon	18253544	18253719	1000	-	.	gene_id "MSTRG.74974"; transcript_id "MSTRG.74974.56"; exon_number "21";
chr17	StringTie	exon	18254079	18254182	1000	-	.	gene_id "MSTRG.74974"; transcript_id "MSTRG.74974.56"; exon_number "22";
chr17	StringTie	exon	18254521	18254682	1000	-	.	gene_id "MSTRG.74974"; transcript_id "MSTRG.74974.56"; exon_number "23";
chr17	StringTie	exon	18254769	18254854	1000	-	.	gene_id "MSTRG.74974"; transcript_id "MSTRG.74974.56"; exon_number "24";
chr17	StringTie	exon	18255183	18255263	1000	-	.	gene_id "MSTRG.74974"; transcript_id "MSTRG.74974.56"; exon_number "25";
chr17	StringTie	exon	18256526	18256597	1000	-	.	gene_id "MSTRG.74974"; transcript_id "MSTRG.74974.56"; exon_number "26";
chr17	StringTie	exon	18256909	18257019	1000	-	.	gene_id "MSTRG.74974"; transcript_id "MSTRG.74974.56"; exon_number "27";
chr17	StringTie	exon	18258628	18258728	1000	-	.	gene_id "MSTRG.74974"; transcript_id "MSTRG.74974.56"; exon_number "28";
chr17	StringTie	transcript	18244815	18258738	1000	-	.	gene_id "MSTRG.74974"; transcript_id "MSTRG.74974.57";
chr17	StringTie	exon	18244815	18245272	1000	-	.	gene_id "MSTRG.74974"; transcript_id "MSTRG.74974.57"; exon_number "1";
chr17	StringTie	exon	18245354	18245419	1000	-	.	gene_id "MSTRG.74974"; transcript_id "MSTRG.74974.57"; exon_number "2";
chr17	StringTie	exon	18245555	18245660	1000	-	.	gene_id "MSTRG.74974"; transcript_id "MSTRG.74974.57"; exon_number "3";
chr17	StringTie	exon	18245744	18245850	1000	-	.	gene_id "MSTRG.74974"; transcript_id "MSTRG.74974.57"; exon_number "4";
chr17	StringTie	exon	18245934	18246062	1000	-	.	gene_id "MSTRG.74974"; transcript_id "MSTRG.74974.57"; exon_number "5";
chr17	StringTie	exon	18246162	18246222	1000	-	.	gene_id "MSTRG.74974"; transcript_id "MSTRG.74974.57"; exon_number "6";
chr17	StringTie	exon	18246308	18246462	1000	-	.	gene_id "MSTRG.74974"; transcript_id "MSTRG.74974.57"; exon_number "7";
chr17	StringTie	exon	18246594	18246828	1000	-	.	gene_id "MSTRG.74974"; transcript_id "MSTRG.74974.57"; exon_number "8";
chr17	StringTie	exon	18246913	18247043	1000	-	.	gene_id "MSTRG.74974"; transcript_id "MSTRG.74974.57"; exon_number "9";
chr17	StringTie	exon	18247169	18247357	1000	-	.	gene_id "MSTRG.74974"; transcript_id "MSTRG.74974.57"; exon_number "10";
chr17	StringTie	exon	18247657	18247842	1000	-	.	gene_id "MSTRG.74974"; transcript_id "MSTRG.74974.57"; exon_number "11";
chr17	StringTie	exon	18247929	18248033	1000	-	.	gene_id "MSTRG.74974"; transcript_id "MSTRG.74974.57"; exon_number "12";
chr17	StringTie	exon	18248550	18248721	1000	-	.	gene_id "MSTRG.74974"; transcript_id "MSTRG.74974.57"; exon_number "13";
chr17	StringTie	exon	18248800	18248883	1000	-	.	gene_id "MSTRG.74974"; transcript_id "MSTRG.74974.57"; exon_number "14";
chr17	StringTie	exon	18249127	18249201	1000	-	.	gene_id "MSTRG.74974"; transcript_id "MSTRG.74974.57"; exon_number "15";
chr17	StringTie	exon	18249326	18249408	1000	-	.	gene_id "MSTRG.74974"; transcript_id "MSTRG.74974.57"; exon_number "16";
chr17	StringTie	exon	18250838	18251017	1000	-	.	gene_id "MSTRG.74974"; transcript_id "MSTRG.74974.57"; exon_number "17";
chr17	StringTie	exon	18251265	18251477	1000	-	.	gene_id "MSTRG.74974"; transcript_id "MSTRG.74974.57"; exon_number "18";
chr17	StringTie	exon	18251680	18251813	1000	-	.	gene_id "MSTRG.74974"; transcript_id "MSTRG.74974.57"; exon_number "19";
chr17	StringTie	exon	18251999	18252146	1000	-	.	gene_id "MSTRG.74974"; transcript_id "MSTRG.74974.57"; exon_number "20";
chr17	StringTie	exon	18252472	18252556	1000	-	.	gene_id "MSTRG.74974"; transcript_id "MSTRG.74974.57"; exon_number "21";
chr17	StringTie	exon	18253301	18253458	1000	-	.	gene_id "MSTRG.74974"; transcript_id "MSTRG.74974.57"; exon_number "22";
chr17	StringTie	exon	18253544	18254182	1000	-	.	gene_id "MSTRG.74974"; transcript_id "MSTRG.74974.57"; exon_number "23";
chr17	StringTie	exon	18254521	18254682	1000	-	.	gene_id "MSTRG.74974"; transcript_id "MSTRG.74974.57"; exon_number "24";
chr17	StringTie	exon	18254769	18254854	1000	-	.	gene_id "MSTRG.74974"; transcript_id "MSTRG.74974.57"; exon_number "25";
chr17	StringTie	exon	18255183	18255263	1000	-	.	gene_id "MSTRG.74974"; transcript_id "MSTRG.74974.57"; exon_number "26";
chr17	StringTie	exon	18256526	18256597	1000	-	.	gene_id "MSTRG.74974"; transcript_id "MSTRG.74974.57"; exon_number "27";
chr17	StringTie	exon	18256909	18257019	1000	-	.	gene_id "MSTRG.74974"; transcript_id "MSTRG.74974.57"; exon_number "28";
chr17	StringTie	exon	18258628	18258738	1000	-	.	gene_id "MSTRG.74974"; transcript_id "MSTRG.74974.57"; exon_number "29";
chr17	StringTie	transcript	18244815	18258750	1000	-	.	gene_id "MSTRG.74974"; transcript_id "MSTRG.74974.58";
chr17	StringTie	exon	18244815	18245272	1000	-	.	gene_id "MSTRG.74974"; transcript_id "MSTRG.74974.58"; exon_number "1";
chr17	StringTie	exon	18245354	18245419	1000	-	.	gene_id "MSTRG.74974"; transcript_id "MSTRG.74974.58"; exon_number "2";
chr17	StringTie	exon	18245555	18245660	1000	-	.	gene_id "MSTRG.74974"; transcript_id "MSTRG.74974.58"; exon_number "3";
chr17	StringTie	exon	18245744	18245850	1000	-	.	gene_id "MSTRG.74974"; transcript_id "MSTRG.74974.58"; exon_number "4";
chr17	StringTie	exon	18245934	18246062	1000	-	.	gene_id "MSTRG.74974"; transcript_id "MSTRG.74974.58"; exon_number "5";
chr17	StringTie	exon	18246162	18246222	1000	-	.	gene_id "MSTRG.74974"; transcript_id "MSTRG.74974.58"; exon_number "6";
chr17	StringTie	exon	18246308	18246462	1000	-	.	gene_id "MSTRG.74974"; transcript_id "MSTRG.74974.58"; exon_number "7";
chr17	StringTie	exon	18246594	18246828	1000	-	.	gene_id "MSTRG.74974"; transcript_id "MSTRG.74974.58"; exon_number "8";
chr17	StringTie	exon	18246913	18247052	1000	-	.	gene_id "MSTRG.74974"; transcript_id "MSTRG.74974.58"; exon_number "9";
chr17	StringTie	exon	18247169	18247357	1000	-	.	gene_id "MSTRG.74974"; transcript_id "MSTRG.74974.58"; exon_number "10";
chr17	StringTie	exon	18247657	18247842	1000	-	.	gene_id "MSTRG.74974"; transcript_id "MSTRG.74974.58"; exon_number "11";
chr17	StringTie	exon	18247929	18248033	1000	-	.	gene_id "MSTRG.74974"; transcript_id "MSTRG.74974.58"; exon_number "12";
chr17	StringTie	exon	18248550	18248721	1000	-	.	gene_id "MSTRG.74974"; transcript_id "MSTRG.74974.58"; exon_number "13";
chr17	StringTie	exon	18248800	18248883	1000	-	.	gene_id "MSTRG.74974"; transcript_id "MSTRG.74974.58"; exon_number "14";
chr17	StringTie	exon	18249127	18249201	1000	-	.	gene_id "MSTRG.74974"; transcript_id "MSTRG.74974.58"; exon_number "15";
chr17	StringTie	exon	18249326	18249408	1000	-	.	gene_id "MSTRG.74974"; transcript_id "MSTRG.74974.58"; exon_number "16";
chr17	StringTie	exon	18250838	18251017	1000	-	.	gene_id "MSTRG.74974"; transcript_id "MSTRG.74974.58"; exon_number "17";
chr17	StringTie	exon	18251265	18251477	1000	-	.	gene_id "MSTRG.74974"; transcript_id "MSTRG.74974.58"; exon_number "18";
chr17	StringTie	exon	18251680	18251813	1000	-	.	gene_id "MSTRG.74974"; transcript_id "MSTRG.74974.58"; exon_number "19";
chr17	StringTie	exon	18251999	18252146	1000	-	.	gene_id "MSTRG.74974"; transcript_id "MSTRG.74974.58"; exon_number "20";
chr17	StringTie	exon	18252472	18252556	1000	-	.	gene_id "MSTRG.74974"; transcript_id "MSTRG.74974.58"; exon_number "21";
chr17	StringTie	exon	18253301	18253458	1000	-	.	gene_id "MSTRG.74974"; transcript_id "MSTRG.74974.58"; exon_number "22";
chr17	StringTie	exon	18253544	18253658	1000	-	.	gene_id "MSTRG.74974"; transcript_id "MSTRG.74974.58"; exon_number "23";
chr17	StringTie	exon	18254079	18254182	1000	-	.	gene_id "MSTRG.74974"; transcript_id "MSTRG.74974.58"; exon_number "24";
chr17	StringTie	exon	18254521	18254682	1000	-	.	gene_id "MSTRG.74974"; transcript_id "MSTRG.74974.58"; exon_number "25";
chr17	StringTie	exon	18254769	18254854	1000	-	.	gene_id "MSTRG.74974"; transcript_id "MSTRG.74974.58"; exon_number "26";
chr17	StringTie	exon	18255183	18255263	1000	-	.	gene_id "MSTRG.74974"; transcript_id "MSTRG.74974.58"; exon_number "27";
chr17	StringTie	exon	18256526	18256597	1000	-	.	gene_id "MSTRG.74974"; transcript_id "MSTRG.74974.58"; exon_number "28";
chr17	StringTie	exon	18256909	18257019	1000	-	.	gene_id "MSTRG.74974"; transcript_id "MSTRG.74974.58"; exon_number "29";
chr17	StringTie	exon	18258628	18258750	1000	-	.	gene_id "MSTRG.74974"; transcript_id "MSTRG.74974.58"; exon_number "30";
chr17	StringTie	transcript	18244815	18258150	1000	-	.	gene_id "MSTRG.74974"; transcript_id "MSTRG.74974.59";
chr17	StringTie	exon	18244815	18245272	1000	-	.	gene_id "MSTRG.74974"; transcript_id "MSTRG.74974.59"; exon_number "1";
chr17	StringTie	exon	18245354	18245419	1000	-	.	gene_id "MSTRG.74974"; transcript_id "MSTRG.74974.59"; exon_number "2";
chr17	StringTie	exon	18245555	18245660	1000	-	.	gene_id "MSTRG.74974"; transcript_id "MSTRG.74974.59"; exon_number "3";
chr17	StringTie	exon	18245744	18245850	1000	-	.	gene_id "MSTRG.74974"; transcript_id "MSTRG.74974.59"; exon_number "4";
chr17	StringTie	exon	18245934	18246062	1000	-	.	gene_id "MSTRG.74974"; transcript_id "MSTRG.74974.59"; exon_number "5";
chr17	StringTie	exon	18246162	18246222	1000	-	.	gene_id "MSTRG.74974"; transcript_id "MSTRG.74974.59"; exon_number "6";
chr17	StringTie	exon	18246308	18246462	1000	-	.	gene_id "MSTRG.74974"; transcript_id "MSTRG.74974.59"; exon_number "7";
chr17	StringTie	exon	18246594	18246828	1000	-	.	gene_id "MSTRG.74974"; transcript_id "MSTRG.74974.59"; exon_number "8";
chr17	StringTie	exon	18246913	18247052	1000	-	.	gene_id "MSTRG.74974"; transcript_id "MSTRG.74974.59"; exon_number "9";
chr17	StringTie	exon	18247169	18247357	1000	-	.	gene_id "MSTRG.74974"; transcript_id "MSTRG.74974.59"; exon_number "10";
chr17	StringTie	exon	18247657	18247842	1000	-	.	gene_id "MSTRG.74974"; transcript_id "MSTRG.74974.59"; exon_number "11";
chr17	StringTie	exon	18247929	18248033	1000	-	.	gene_id "MSTRG.74974"; transcript_id "MSTRG.74974.59"; exon_number "12";
chr17	StringTie	exon	18248550	18248721	1000	-	.	gene_id "MSTRG.74974"; transcript_id "MSTRG.74974.59"; exon_number "13";
chr17	StringTie	exon	18248800	18248883	1000	-	.	gene_id "MSTRG.74974"; transcript_id "MSTRG.74974.59"; exon_number "14";
chr17	StringTie	exon	18249127	18249201	1000	-	.	gene_id "MSTRG.74974"; transcript_id "MSTRG.74974.59"; exon_number "15";
chr17	StringTie	exon	18249326	18249408	1000	-	.	gene_id "MSTRG.74974"; transcript_id "MSTRG.74974.59"; exon_number "16";
chr17	StringTie	exon	18250838	18251017	1000	-	.	gene_id "MSTRG.74974"; transcript_id "MSTRG.74974.59"; exon_number "17";
chr17	StringTie	exon	18251265	18251477	1000	-	.	gene_id "MSTRG.74974"; transcript_id "MSTRG.74974.59"; exon_number "18";
chr17	StringTie	exon	18251680	18251813	1000	-	.	gene_id "MSTRG.74974"; transcript_id "MSTRG.74974.59"; exon_number "19";
chr17	StringTie	exon	18251999	18252146	1000	-	.	gene_id "MSTRG.74974"; transcript_id "MSTRG.74974.59"; exon_number "20";
chr17	StringTie	exon	18252472	18252556	1000	-	.	gene_id "MSTRG.74974"; transcript_id "MSTRG.74974.59"; exon_number "21";
chr17	StringTie	exon	18253301	18253458	1000	-	.	gene_id "MSTRG.74974"; transcript_id "MSTRG.74974.59"; exon_number "22";
chr17	StringTie	exon	18253544	18253719	1000	-	.	gene_id "MSTRG.74974"; transcript_id "MSTRG.74974.59"; exon_number "23";
chr17	StringTie	exon	18254079	18254182	1000	-	.	gene_id "MSTRG.74974"; transcript_id "MSTRG.74974.59"; exon_number "24";
chr17	StringTie	exon	18254521	18254682	1000	-	.	gene_id "MSTRG.74974"; transcript_id "MSTRG.74974.59"; exon_number "25";
chr17	StringTie	exon	18254769	18254854	1000	-	.	gene_id "MSTRG.74974"; transcript_id "MSTRG.74974.59"; exon_number "26";
chr17	StringTie	exon	18255183	18255263	1000	-	.	gene_id "MSTRG.74974"; transcript_id "MSTRG.74974.59"; exon_number "27";
chr17	StringTie	exon	18256526	18256597	1000	-	.	gene_id "MSTRG.74974"; transcript_id "MSTRG.74974.59"; exon_number "28";
chr17	StringTie	exon	18256909	18257019	1000	-	.	gene_id "MSTRG.74974"; transcript_id "MSTRG.74974.59"; exon_number "29";
chr17	StringTie	exon	18257964	18258150	1000	-	.	gene_id "MSTRG.74974"; transcript_id "MSTRG.74974.59"; exon_number "30";
chr17	StringTie	transcript	18242828	18260095	1000	-	.	gene_id "MSTRG.74974"; transcript_id "MSTRG.74974.6";
chr17	StringTie	exon	18242828	18245272	1000	-	.	gene_id "MSTRG.74974"; transcript_id "MSTRG.74974.6"; exon_number "1";
chr17	StringTie	exon	18245354	18245419	1000	-	.	gene_id "MSTRG.74974"; transcript_id "MSTRG.74974.6"; exon_number "2";
chr17	StringTie	exon	18245555	18245660	1000	-	.	gene_id "MSTRG.74974"; transcript_id "MSTRG.74974.6"; exon_number "3";
chr17	StringTie	exon	18245744	18245850	1000	-	.	gene_id "MSTRG.74974"; transcript_id "MSTRG.74974.6"; exon_number "4";
chr17	StringTie	exon	18245934	18246062	1000	-	.	gene_id "MSTRG.74974"; transcript_id "MSTRG.74974.6"; exon_number "5";
chr17	StringTie	exon	18246162	18246222	1000	-	.	gene_id "MSTRG.74974"; transcript_id "MSTRG.74974.6"; exon_number "6";
chr17	StringTie	exon	18246308	18246462	1000	-	.	gene_id "MSTRG.74974"; transcript_id "MSTRG.74974.6"; exon_number "7";
chr17	StringTie	exon	18246594	18246828	1000	-	.	gene_id "MSTRG.74974"; transcript_id "MSTRG.74974.6"; exon_number "8";
chr17	StringTie	exon	18246913	18247052	1000	-	.	gene_id "MSTRG.74974"; transcript_id "MSTRG.74974.6"; exon_number "9";
chr17	StringTie	exon	18247169	18247357	1000	-	.	gene_id "MSTRG.74974"; transcript_id "MSTRG.74974.6"; exon_number "10";
chr17	StringTie	exon	18247657	18247842	1000	-	.	gene_id "MSTRG.74974"; transcript_id "MSTRG.74974.6"; exon_number "11";
chr17	StringTie	exon	18247929	18248033	1000	-	.	gene_id "MSTRG.74974"; transcript_id "MSTRG.74974.6"; exon_number "12";
chr17	StringTie	exon	18248550	18248721	1000	-	.	gene_id "MSTRG.74974"; transcript_id "MSTRG.74974.6"; exon_number "13";
chr17	StringTie	exon	18248800	18248883	1000	-	.	gene_id "MSTRG.74974"; transcript_id "MSTRG.74974.6"; exon_number "14";
chr17	StringTie	exon	18249127	18249201	1000	-	.	gene_id "MSTRG.74974"; transcript_id "MSTRG.74974.6"; exon_number "15";
chr17	StringTie	exon	18249326	18249408	1000	-	.	gene_id "MSTRG.74974"; transcript_id "MSTRG.74974.6"; exon_number "16";
chr17	StringTie	exon	18250838	18251017	1000	-	.	gene_id "MSTRG.74974"; transcript_id "MSTRG.74974.6"; exon_number "17";
chr17	StringTie	exon	18251265	18251477	1000	-	.	gene_id "MSTRG.74974"; transcript_id "MSTRG.74974.6"; exon_number "18";
chr17	StringTie	exon	18251680	18251813	1000	-	.	gene_id "MSTRG.74974"; transcript_id "MSTRG.74974.6"; exon_number "19";
chr17	StringTie	exon	18251999	18252146	1000	-	.	gene_id "MSTRG.74974"; transcript_id "MSTRG.74974.6"; exon_number "20";
chr17	StringTie	exon	18252472	18252556	1000	-	.	gene_id "MSTRG.74974"; transcript_id "MSTRG.74974.6"; exon_number "21";
chr17	StringTie	exon	18253301	18253458	1000	-	.	gene_id "MSTRG.74974"; transcript_id "MSTRG.74974.6"; exon_number "22";
chr17	StringTie	exon	18253544	18253719	1000	-	.	gene_id "MSTRG.74974"; transcript_id "MSTRG.74974.6"; exon_number "23";
chr17	StringTie	exon	18254079	18254182	1000	-	.	gene_id "MSTRG.74974"; transcript_id "MSTRG.74974.6"; exon_number "24";
chr17	StringTie	exon	18254521	18254682	1000	-	.	gene_id "MSTRG.74974"; transcript_id "MSTRG.74974.6"; exon_number "25";
chr17	StringTie	exon	18254769	18254854	1000	-	.	gene_id "MSTRG.74974"; transcript_id "MSTRG.74974.6"; exon_number "26";
chr17	StringTie	exon	18255183	18255263	1000	-	.	gene_id "MSTRG.74974"; transcript_id "MSTRG.74974.6"; exon_number "27";
chr17	StringTie	exon	18256526	18256597	1000	-	.	gene_id "MSTRG.74974"; transcript_id "MSTRG.74974.6"; exon_number "28";
chr17	StringTie	exon	18256909	18257019	1000	-	.	gene_id "MSTRG.74974"; transcript_id "MSTRG.74974.6"; exon_number "29";
chr17	StringTie	exon	18258628	18260095	1000	-	.	gene_id "MSTRG.74974"; transcript_id "MSTRG.74974.6"; exon_number "30";
chr17	StringTie	transcript	18244815	18258932	1000	-	.	gene_id "MSTRG.74974"; transcript_id "MSTRG.74974.60";
chr17	StringTie	exon	18244815	18245272	1000	-	.	gene_id "MSTRG.74974"; transcript_id "MSTRG.74974.60"; exon_number "1";
chr17	StringTie	exon	18245354	18245419	1000	-	.	gene_id "MSTRG.74974"; transcript_id "MSTRG.74974.60"; exon_number "2";
chr17	StringTie	exon	18245555	18245660	1000	-	.	gene_id "MSTRG.74974"; transcript_id "MSTRG.74974.60"; exon_number "3";
chr17	StringTie	exon	18245744	18245850	1000	-	.	gene_id "MSTRG.74974"; transcript_id "MSTRG.74974.60"; exon_number "4";
chr17	StringTie	exon	18245934	18246062	1000	-	.	gene_id "MSTRG.74974"; transcript_id "MSTRG.74974.60"; exon_number "5";
chr17	StringTie	exon	18246162	18246222	1000	-	.	gene_id "MSTRG.74974"; transcript_id "MSTRG.74974.60"; exon_number "6";
chr17	StringTie	exon	18246308	18246462	1000	-	.	gene_id "MSTRG.74974"; transcript_id "MSTRG.74974.60"; exon_number "7";
chr17	StringTie	exon	18246594	18246828	1000	-	.	gene_id "MSTRG.74974"; transcript_id "MSTRG.74974.60"; exon_number "8";
chr17	StringTie	exon	18246913	18247043	1000	-	.	gene_id "MSTRG.74974"; transcript_id "MSTRG.74974.60"; exon_number "9";
chr17	StringTie	exon	18247169	18247357	1000	-	.	gene_id "MSTRG.74974"; transcript_id "MSTRG.74974.60"; exon_number "10";
chr17	StringTie	exon	18247657	18247848	1000	-	.	gene_id "MSTRG.74974"; transcript_id "MSTRG.74974.60"; exon_number "11";
chr17	StringTie	exon	18247929	18248033	1000	-	.	gene_id "MSTRG.74974"; transcript_id "MSTRG.74974.60"; exon_number "12";
chr17	StringTie	exon	18248550	18248721	1000	-	.	gene_id "MSTRG.74974"; transcript_id "MSTRG.74974.60"; exon_number "13";
chr17	StringTie	exon	18248800	18248883	1000	-	.	gene_id "MSTRG.74974"; transcript_id "MSTRG.74974.60"; exon_number "14";
chr17	StringTie	exon	18249127	18249201	1000	-	.	gene_id "MSTRG.74974"; transcript_id "MSTRG.74974.60"; exon_number "15";
chr17	StringTie	exon	18249326	18249408	1000	-	.	gene_id "MSTRG.74974"; transcript_id "MSTRG.74974.60"; exon_number "16";
chr17	StringTie	exon	18250838	18251017	1000	-	.	gene_id "MSTRG.74974"; transcript_id "MSTRG.74974.60"; exon_number "17";
chr17	StringTie	exon	18251265	18251477	1000	-	.	gene_id "MSTRG.74974"; transcript_id "MSTRG.74974.60"; exon_number "18";
chr17	StringTie	exon	18251680	18251813	1000	-	.	gene_id "MSTRG.74974"; transcript_id "MSTRG.74974.60"; exon_number "19";
chr17	StringTie	exon	18251999	18252146	1000	-	.	gene_id "MSTRG.74974"; transcript_id "MSTRG.74974.60"; exon_number "20";
chr17	StringTie	exon	18252472	18252556	1000	-	.	gene_id "MSTRG.74974"; transcript_id "MSTRG.74974.60"; exon_number "21";
chr17	StringTie	exon	18253301	18253458	1000	-	.	gene_id "MSTRG.74974"; transcript_id "MSTRG.74974.60"; exon_number "22";
chr17	StringTie	exon	18253544	18253719	1000	-	.	gene_id "MSTRG.74974"; transcript_id "MSTRG.74974.60"; exon_number "23";
chr17	StringTie	exon	18254079	18254178	1000	-	.	gene_id "MSTRG.74974"; transcript_id "MSTRG.74974.60"; exon_number "24";
chr17	StringTie	exon	18254521	18254682	1000	-	.	gene_id "MSTRG.74974"; transcript_id "MSTRG.74974.60"; exon_number "25";
chr17	StringTie	exon	18254769	18254854	1000	-	.	gene_id "MSTRG.74974"; transcript_id "MSTRG.74974.60"; exon_number "26";
chr17	StringTie	exon	18255183	18255263	1000	-	.	gene_id "MSTRG.74974"; transcript_id "MSTRG.74974.60"; exon_number "27";
chr17	StringTie	exon	18256526	18256597	1000	-	.	gene_id "MSTRG.74974"; transcript_id "MSTRG.74974.60"; exon_number "28";
chr17	StringTie	exon	18256909	18257019	1000	-	.	gene_id "MSTRG.74974"; transcript_id "MSTRG.74974.60"; exon_number "29";
chr17	StringTie	exon	18258628	18258932	1000	-	.	gene_id "MSTRG.74974"; transcript_id "MSTRG.74974.60"; exon_number "30";
chr17	StringTie	transcript	18244816	18258985	1000	-	.	gene_id "MSTRG.74974"; transcript_id "MSTRG.74974.61";
chr17	StringTie	exon	18244816	18245272	1000	-	.	gene_id "MSTRG.74974"; transcript_id "MSTRG.74974.61"; exon_number "1";
chr17	StringTie	exon	18245354	18245419	1000	-	.	gene_id "MSTRG.74974"; transcript_id "MSTRG.74974.61"; exon_number "2";
chr17	StringTie	exon	18245555	18245660	1000	-	.	gene_id "MSTRG.74974"; transcript_id "MSTRG.74974.61"; exon_number "3";
chr17	StringTie	exon	18245744	18245850	1000	-	.	gene_id "MSTRG.74974"; transcript_id "MSTRG.74974.61"; exon_number "4";
chr17	StringTie	exon	18245934	18245989	1000	-	.	gene_id "MSTRG.74974"; transcript_id "MSTRG.74974.61"; exon_number "5";
chr17	StringTie	exon	18254097	18254182	1000	-	.	gene_id "MSTRG.74974"; transcript_id "MSTRG.74974.61"; exon_number "6";
chr17	StringTie	exon	18254521	18254682	1000	-	.	gene_id "MSTRG.74974"; transcript_id "MSTRG.74974.61"; exon_number "7";
chr17	StringTie	exon	18254769	18254854	1000	-	.	gene_id "MSTRG.74974"; transcript_id "MSTRG.74974.61"; exon_number "8";
chr17	StringTie	exon	18255183	18255263	1000	-	.	gene_id "MSTRG.74974"; transcript_id "MSTRG.74974.61"; exon_number "9";
chr17	StringTie	exon	18256526	18256597	1000	-	.	gene_id "MSTRG.74974"; transcript_id "MSTRG.74974.61"; exon_number "10";
chr17	StringTie	exon	18256909	18257019	1000	-	.	gene_id "MSTRG.74974"; transcript_id "MSTRG.74974.61"; exon_number "11";
chr17	StringTie	exon	18258628	18258985	1000	-	.	gene_id "MSTRG.74974"; transcript_id "MSTRG.74974.61"; exon_number "12";
chr17	StringTie	transcript	18244816	18255221	1000	-	.	gene_id "MSTRG.74974"; transcript_id "MSTRG.74974.62";
chr17	StringTie	exon	18244816	18245272	1000	-	.	gene_id "MSTRG.74974"; transcript_id "MSTRG.74974.62"; exon_number "1";
chr17	StringTie	exon	18245354	18245419	1000	-	.	gene_id "MSTRG.74974"; transcript_id "MSTRG.74974.62"; exon_number "2";
chr17	StringTie	exon	18245555	18245660	1000	-	.	gene_id "MSTRG.74974"; transcript_id "MSTRG.74974.62"; exon_number "3";
chr17	StringTie	exon	18245744	18245850	1000	-	.	gene_id "MSTRG.74974"; transcript_id "MSTRG.74974.62"; exon_number "4";
chr17	StringTie	exon	18245934	18246062	1000	-	.	gene_id "MSTRG.74974"; transcript_id "MSTRG.74974.62"; exon_number "5";
chr17	StringTie	exon	18246162	18246222	1000	-	.	gene_id "MSTRG.74974"; transcript_id "MSTRG.74974.62"; exon_number "6";
chr17	StringTie	exon	18246308	18246462	1000	-	.	gene_id "MSTRG.74974"; transcript_id "MSTRG.74974.62"; exon_number "7";
chr17	StringTie	exon	18246592	18246828	1000	-	.	gene_id "MSTRG.74974"; transcript_id "MSTRG.74974.62"; exon_number "8";
chr17	StringTie	exon	18246913	18247052	1000	-	.	gene_id "MSTRG.74974"; transcript_id "MSTRG.74974.62"; exon_number "9";
chr17	StringTie	exon	18247169	18247357	1000	-	.	gene_id "MSTRG.74974"; transcript_id "MSTRG.74974.62"; exon_number "10";
chr17	StringTie	exon	18247690	18247848	1000	-	.	gene_id "MSTRG.74974"; transcript_id "MSTRG.74974.62"; exon_number "11";
chr17	StringTie	exon	18247929	18248033	1000	-	.	gene_id "MSTRG.74974"; transcript_id "MSTRG.74974.62"; exon_number "12";
chr17	StringTie	exon	18248550	18248721	1000	-	.	gene_id "MSTRG.74974"; transcript_id "MSTRG.74974.62"; exon_number "13";
chr17	StringTie	exon	18248800	18248883	1000	-	.	gene_id "MSTRG.74974"; transcript_id "MSTRG.74974.62"; exon_number "14";
chr17	StringTie	exon	18249127	18249201	1000	-	.	gene_id "MSTRG.74974"; transcript_id "MSTRG.74974.62"; exon_number "15";
chr17	StringTie	exon	18249326	18249408	1000	-	.	gene_id "MSTRG.74974"; transcript_id "MSTRG.74974.62"; exon_number "16";
chr17	StringTie	exon	18250838	18251017	1000	-	.	gene_id "MSTRG.74974"; transcript_id "MSTRG.74974.62"; exon_number "17";
chr17	StringTie	exon	18251265	18251477	1000	-	.	gene_id "MSTRG.74974"; transcript_id "MSTRG.74974.62"; exon_number "18";
chr17	StringTie	exon	18251680	18251813	1000	-	.	gene_id "MSTRG.74974"; transcript_id "MSTRG.74974.62"; exon_number "19";
chr17	StringTie	exon	18251999	18252146	1000	-	.	gene_id "MSTRG.74974"; transcript_id "MSTRG.74974.62"; exon_number "20";
chr17	StringTie	exon	18252472	18252556	1000	-	.	gene_id "MSTRG.74974"; transcript_id "MSTRG.74974.62"; exon_number "21";
chr17	StringTie	exon	18253301	18253458	1000	-	.	gene_id "MSTRG.74974"; transcript_id "MSTRG.74974.62"; exon_number "22";
chr17	StringTie	exon	18253544	18253719	1000	-	.	gene_id "MSTRG.74974"; transcript_id "MSTRG.74974.62"; exon_number "23";
chr17	StringTie	exon	18254079	18254182	1000	-	.	gene_id "MSTRG.74974"; transcript_id "MSTRG.74974.62"; exon_number "24";
chr17	StringTie	exon	18254521	18254619	1000	-	.	gene_id "MSTRG.74974"; transcript_id "MSTRG.74974.62"; exon_number "25";
chr17	StringTie	exon	18254769	18254854	1000	-	.	gene_id "MSTRG.74974"; transcript_id "MSTRG.74974.62"; exon_number "26";
chr17	StringTie	exon	18255183	18255221	1000	-	.	gene_id "MSTRG.74974"; transcript_id "MSTRG.74974.62"; exon_number "27";
chr17	StringTie	transcript	18242836	18258771	1000	-	.	gene_id "MSTRG.74974"; transcript_id "MSTRG.74974.7";
chr17	StringTie	exon	18242836	18245272	1000	-	.	gene_id "MSTRG.74974"; transcript_id "MSTRG.74974.7"; exon_number "1";
chr17	StringTie	exon	18245354	18245419	1000	-	.	gene_id "MSTRG.74974"; transcript_id "MSTRG.74974.7"; exon_number "2";
chr17	StringTie	exon	18245555	18245660	1000	-	.	gene_id "MSTRG.74974"; transcript_id "MSTRG.74974.7"; exon_number "3";
chr17	StringTie	exon	18245744	18245850	1000	-	.	gene_id "MSTRG.74974"; transcript_id "MSTRG.74974.7"; exon_number "4";
chr17	StringTie	exon	18245934	18246062	1000	-	.	gene_id "MSTRG.74974"; transcript_id "MSTRG.74974.7"; exon_number "5";
chr17	StringTie	exon	18246162	18246222	1000	-	.	gene_id "MSTRG.74974"; transcript_id "MSTRG.74974.7"; exon_number "6";
chr17	StringTie	exon	18246308	18246462	1000	-	.	gene_id "MSTRG.74974"; transcript_id "MSTRG.74974.7"; exon_number "7";
chr17	StringTie	exon	18246594	18246828	1000	-	.	gene_id "MSTRG.74974"; transcript_id "MSTRG.74974.7"; exon_number "8";
chr17	StringTie	exon	18246913	18247052	1000	-	.	gene_id "MSTRG.74974"; transcript_id "MSTRG.74974.7"; exon_number "9";
chr17	StringTie	exon	18247169	18247357	1000	-	.	gene_id "MSTRG.74974"; transcript_id "MSTRG.74974.7"; exon_number "10";
chr17	StringTie	exon	18247657	18247848	1000	-	.	gene_id "MSTRG.74974"; transcript_id "MSTRG.74974.7"; exon_number "11";
chr17	StringTie	exon	18247929	18248033	1000	-	.	gene_id "MSTRG.74974"; transcript_id "MSTRG.74974.7"; exon_number "12";
chr17	StringTie	exon	18248550	18248721	1000	-	.	gene_id "MSTRG.74974"; transcript_id "MSTRG.74974.7"; exon_number "13";
chr17	StringTie	exon	18248800	18248883	1000	-	.	gene_id "MSTRG.74974"; transcript_id "MSTRG.74974.7"; exon_number "14";
chr17	StringTie	exon	18249127	18249201	1000	-	.	gene_id "MSTRG.74974"; transcript_id "MSTRG.74974.7"; exon_number "15";
chr17	StringTie	exon	18249326	18249408	1000	-	.	gene_id "MSTRG.74974"; transcript_id "MSTRG.74974.7"; exon_number "16";
chr17	StringTie	exon	18250838	18251017	1000	-	.	gene_id "MSTRG.74974"; transcript_id "MSTRG.74974.7"; exon_number "17";
chr17	StringTie	exon	18251265	18251477	1000	-	.	gene_id "MSTRG.74974"; transcript_id "MSTRG.74974.7"; exon_number "18";
chr17	StringTie	exon	18251680	18251816	1000	-	.	gene_id "MSTRG.74974"; transcript_id "MSTRG.74974.7"; exon_number "19";
chr17	StringTie	exon	18251999	18252146	1000	-	.	gene_id "MSTRG.74974"; transcript_id "MSTRG.74974.7"; exon_number "20";
chr17	StringTie	exon	18252472	18252556	1000	-	.	gene_id "MSTRG.74974"; transcript_id "MSTRG.74974.7"; exon_number "21";
chr17	StringTie	exon	18253301	18254182	1000	-	.	gene_id "MSTRG.74974"; transcript_id "MSTRG.74974.7"; exon_number "22";
chr17	StringTie	exon	18254521	18254619	1000	-	.	gene_id "MSTRG.74974"; transcript_id "MSTRG.74974.7"; exon_number "23";
chr17	StringTie	exon	18254769	18254854	1000	-	.	gene_id "MSTRG.74974"; transcript_id "MSTRG.74974.7"; exon_number "24";
chr17	StringTie	exon	18255183	18255263	1000	-	.	gene_id "MSTRG.74974"; transcript_id "MSTRG.74974.7"; exon_number "25";
chr17	StringTie	exon	18256526	18256597	1000	-	.	gene_id "MSTRG.74974"; transcript_id "MSTRG.74974.7"; exon_number "26";
chr17	StringTie	exon	18256909	18257019	1000	-	.	gene_id "MSTRG.74974"; transcript_id "MSTRG.74974.7"; exon_number "27";
chr17	StringTie	exon	18258628	18258771	1000	-	.	gene_id "MSTRG.74974"; transcript_id "MSTRG.74974.7"; exon_number "28";
chr17	StringTie	transcript	18242855	18258803	1000	-	.	gene_id "MSTRG.74974"; transcript_id "MSTRG.74974.8";
chr17	StringTie	exon	18242855	18245272	1000	-	.	gene_id "MSTRG.74974"; transcript_id "MSTRG.74974.8"; exon_number "1";
chr17	StringTie	exon	18245354	18245419	1000	-	.	gene_id "MSTRG.74974"; transcript_id "MSTRG.74974.8"; exon_number "2";
chr17	StringTie	exon	18245555	18245660	1000	-	.	gene_id "MSTRG.74974"; transcript_id "MSTRG.74974.8"; exon_number "3";
chr17	StringTie	exon	18245744	18245850	1000	-	.	gene_id "MSTRG.74974"; transcript_id "MSTRG.74974.8"; exon_number "4";
chr17	StringTie	exon	18245934	18246062	1000	-	.	gene_id "MSTRG.74974"; transcript_id "MSTRG.74974.8"; exon_number "5";
chr17	StringTie	exon	18246162	18246222	1000	-	.	gene_id "MSTRG.74974"; transcript_id "MSTRG.74974.8"; exon_number "6";
chr17	StringTie	exon	18246308	18246462	1000	-	.	gene_id "MSTRG.74974"; transcript_id "MSTRG.74974.8"; exon_number "7";
chr17	StringTie	exon	18246594	18246828	1000	-	.	gene_id "MSTRG.74974"; transcript_id "MSTRG.74974.8"; exon_number "8";
chr17	StringTie	exon	18246913	18247052	1000	-	.	gene_id "MSTRG.74974"; transcript_id "MSTRG.74974.8"; exon_number "9";
chr17	StringTie	exon	18247169	18247357	1000	-	.	gene_id "MSTRG.74974"; transcript_id "MSTRG.74974.8"; exon_number "10";
chr17	StringTie	exon	18247657	18247848	1000	-	.	gene_id "MSTRG.74974"; transcript_id "MSTRG.74974.8"; exon_number "11";
chr17	StringTie	exon	18247929	18248033	1000	-	.	gene_id "MSTRG.74974"; transcript_id "MSTRG.74974.8"; exon_number "12";
chr17	StringTie	exon	18248550	18248721	1000	-	.	gene_id "MSTRG.74974"; transcript_id "MSTRG.74974.8"; exon_number "13";
chr17	StringTie	exon	18248800	18248883	1000	-	.	gene_id "MSTRG.74974"; transcript_id "MSTRG.74974.8"; exon_number "14";
chr17	StringTie	exon	18249127	18249201	1000	-	.	gene_id "MSTRG.74974"; transcript_id "MSTRG.74974.8"; exon_number "15";
chr17	StringTie	exon	18249326	18249408	1000	-	.	gene_id "MSTRG.74974"; transcript_id "MSTRG.74974.8"; exon_number "16";
chr17	StringTie	exon	18250838	18251017	1000	-	.	gene_id "MSTRG.74974"; transcript_id "MSTRG.74974.8"; exon_number "17";
chr17	StringTie	exon	18251265	18251477	1000	-	.	gene_id "MSTRG.74974"; transcript_id "MSTRG.74974.8"; exon_number "18";
chr17	StringTie	exon	18251680	18251816	1000	-	.	gene_id "MSTRG.74974"; transcript_id "MSTRG.74974.8"; exon_number "19";
chr17	StringTie	exon	18251999	18252146	1000	-	.	gene_id "MSTRG.74974"; transcript_id "MSTRG.74974.8"; exon_number "20";
chr17	StringTie	exon	18252472	18252556	1000	-	.	gene_id "MSTRG.74974"; transcript_id "MSTRG.74974.8"; exon_number "21";
chr17	StringTie	exon	18253301	18253458	1000	-	.	gene_id "MSTRG.74974"; transcript_id "MSTRG.74974.8"; exon_number "22";
chr17	StringTie	exon	18253544	18253719	1000	-	.	gene_id "MSTRG.74974"; transcript_id "MSTRG.74974.8"; exon_number "23";
chr17	StringTie	exon	18254079	18254182	1000	-	.	gene_id "MSTRG.74974"; transcript_id "MSTRG.74974.8"; exon_number "24";
chr17	StringTie	exon	18254521	18254682	1000	-	.	gene_id "MSTRG.74974"; transcript_id "MSTRG.74974.8"; exon_number "25";
chr17	StringTie	exon	18254769	18254854	1000	-	.	gene_id "MSTRG.74974"; transcript_id "MSTRG.74974.8"; exon_number "26";
chr17	StringTie	exon	18255183	18255263	1000	-	.	gene_id "MSTRG.74974"; transcript_id "MSTRG.74974.8"; exon_number "27";
chr17	StringTie	exon	18256526	18256597	1000	-	.	gene_id "MSTRG.74974"; transcript_id "MSTRG.74974.8"; exon_number "28";
chr17	StringTie	exon	18256909	18257019	1000	-	.	gene_id "MSTRG.74974"; transcript_id "MSTRG.74974.8"; exon_number "29";
chr17	StringTie	exon	18257124	18257126	1000	-	.	gene_id "MSTRG.74974"; transcript_id "MSTRG.74974.8"; exon_number "30";
chr17	StringTie	exon	18258628	18258803	1000	-	.	gene_id "MSTRG.74974"; transcript_id "MSTRG.74974.8"; exon_number "31";
chr17	StringTie	transcript	18242855	18258895	1000	-	.	gene_id "MSTRG.74974"; transcript_id "MSTRG.74974.9";
chr17	StringTie	exon	18242855	18245272	1000	-	.	gene_id "MSTRG.74974"; transcript_id "MSTRG.74974.9"; exon_number "1";
chr17	StringTie	exon	18245354	18245419	1000	-	.	gene_id "MSTRG.74974"; transcript_id "MSTRG.74974.9"; exon_number "2";
chr17	StringTie	exon	18245555	18245660	1000	-	.	gene_id "MSTRG.74974"; transcript_id "MSTRG.74974.9"; exon_number "3";
chr17	StringTie	exon	18245744	18245850	1000	-	.	gene_id "MSTRG.74974"; transcript_id "MSTRG.74974.9"; exon_number "4";
chr17	StringTie	exon	18245934	18246062	1000	-	.	gene_id "MSTRG.74974"; transcript_id "MSTRG.74974.9"; exon_number "5";
chr17	StringTie	exon	18246162	18246222	1000	-	.	gene_id "MSTRG.74974"; transcript_id "MSTRG.74974.9"; exon_number "6";
chr17	StringTie	exon	18246308	18246462	1000	-	.	gene_id "MSTRG.74974"; transcript_id "MSTRG.74974.9"; exon_number "7";
chr17	StringTie	exon	18246594	18246828	1000	-	.	gene_id "MSTRG.74974"; transcript_id "MSTRG.74974.9"; exon_number "8";
chr17	StringTie	exon	18246913	18247052	1000	-	.	gene_id "MSTRG.74974"; transcript_id "MSTRG.74974.9"; exon_number "9";
chr17	StringTie	exon	18247169	18247357	1000	-	.	gene_id "MSTRG.74974"; transcript_id "MSTRG.74974.9"; exon_number "10";
chr17	StringTie	exon	18247657	18247848	1000	-	.	gene_id "MSTRG.74974"; transcript_id "MSTRG.74974.9"; exon_number "11";
chr17	StringTie	exon	18247929	18248033	1000	-	.	gene_id "MSTRG.74974"; transcript_id "MSTRG.74974.9"; exon_number "12";
chr17	StringTie	exon	18248550	18248721	1000	-	.	gene_id "MSTRG.74974"; transcript_id "MSTRG.74974.9"; exon_number "13";
chr17	StringTie	exon	18248800	18248883	1000	-	.	gene_id "MSTRG.74974"; transcript_id "MSTRG.74974.9"; exon_number "14";
chr17	StringTie	exon	18249127	18249201	1000	-	.	gene_id "MSTRG.74974"; transcript_id "MSTRG.74974.9"; exon_number "15";
chr17	StringTie	exon	18249326	18249408	1000	-	.	gene_id "MSTRG.74974"; transcript_id "MSTRG.74974.9"; exon_number "16";
chr17	StringTie	exon	18250838	18251017	1000	-	.	gene_id "MSTRG.74974"; transcript_id "MSTRG.74974.9"; exon_number "17";
chr17	StringTie	exon	18251265	18251477	1000	-	.	gene_id "MSTRG.74974"; transcript_id "MSTRG.74974.9"; exon_number "18";
chr17	StringTie	exon	18251680	18251816	1000	-	.	gene_id "MSTRG.74974"; transcript_id "MSTRG.74974.9"; exon_number "19";
chr17	StringTie	exon	18251999	18252146	1000	-	.	gene_id "MSTRG.74974"; transcript_id "MSTRG.74974.9"; exon_number "20";
chr17	StringTie	exon	18252472	18252556	1000	-	.	gene_id "MSTRG.74974"; transcript_id "MSTRG.74974.9"; exon_number "21";
chr17	StringTie	exon	18253301	18253458	1000	-	.	gene_id "MSTRG.74974"; transcript_id "MSTRG.74974.9"; exon_number "22";
chr17	StringTie	exon	18253544	18253719	1000	-	.	gene_id "MSTRG.74974"; transcript_id "MSTRG.74974.9"; exon_number "23";
chr17	StringTie	exon	18254079	18254178	1000	-	.	gene_id "MSTRG.74974"; transcript_id "MSTRG.74974.9"; exon_number "24";
chr17	StringTie	exon	18254521	18254526	1000	-	.	gene_id "MSTRG.74974"; transcript_id "MSTRG.74974.9"; exon_number "25";
chr17	StringTie	exon	18254552	18254682	1000	-	.	gene_id "MSTRG.74974"; transcript_id "MSTRG.74974.9"; exon_number "26";
chr17	StringTie	exon	18254769	18254854	1000	-	.	gene_id "MSTRG.74974"; transcript_id "MSTRG.74974.9"; exon_number "27";
chr17	StringTie	exon	18255183	18255263	1000	-	.	gene_id "MSTRG.74974"; transcript_id "MSTRG.74974.9"; exon_number "28";
chr17	StringTie	exon	18256526	18256597	1000	-	.	gene_id "MSTRG.74974"; transcript_id "MSTRG.74974.9"; exon_number "29";
chr17	StringTie	exon	18256909	18257019	1000	-	.	gene_id "MSTRG.74974"; transcript_id "MSTRG.74974.9"; exon_number "30";
chr17	StringTie	exon	18258628	18258895	1000	-	.	gene_id "MSTRG.74974"; transcript_id "MSTRG.74974.9"; exon_number "31";
chr17	StringTie	transcript	18260534	18266552	1000	+	.	gene_id "MSTRG.74975"; transcript_id "ENST00000323019"; gene_name "MIEF2"; ref_gene_id "ENSG00000177427";
chr17	StringTie	exon	18260534	18260737	1000	+	.	gene_id "MSTRG.74975"; transcript_id "ENST00000323019"; exon_number "1"; gene_name "MIEF2"; ref_gene_id "ENSG00000177427";
chr17	StringTie	exon	18262714	18262867	1000	+	.	gene_id "MSTRG.74975"; transcript_id "ENST00000323019"; exon_number "2"; gene_name "MIEF2"; ref_gene_id "ENSG00000177427";
chr17	StringTie	exon	18263086	18263248	1000	+	.	gene_id "MSTRG.74975"; transcript_id "ENST00000323019"; exon_number "3"; gene_name "MIEF2"; ref_gene_id "ENSG00000177427";
chr17	StringTie	exon	18263710	18266552	1000	+	.	gene_id "MSTRG.74975"; transcript_id "ENST00000323019"; exon_number "4"; gene_name "MIEF2"; ref_gene_id "ENSG00000177427";
chr17	StringTie	transcript	18260604	18263515	1000	+	.	gene_id "MSTRG.74975"; transcript_id "ENST00000395703"; gene_name "MIEF2"; ref_gene_id "ENSG00000177427";
chr17	StringTie	exon	18260604	18260737	1000	+	.	gene_id "MSTRG.74975"; transcript_id "ENST00000395703"; exon_number "1"; gene_name "MIEF2"; ref_gene_id "ENSG00000177427";
chr17	StringTie	exon	18262714	18262867	1000	+	.	gene_id "MSTRG.74975"; transcript_id "ENST00000395703"; exon_number "2"; gene_name "MIEF2"; ref_gene_id "ENSG00000177427";
chr17	StringTie	exon	18263086	18263515	1000	+	.	gene_id "MSTRG.74975"; transcript_id "ENST00000395703"; exon_number "3"; gene_name "MIEF2"; ref_gene_id "ENSG00000177427";
chr17	StringTie	transcript	18260597	18266204	1000	+	.	gene_id "MSTRG.74975"; transcript_id "ENST00000395704"; gene_name "MIEF2"; ref_gene_id "ENSG00000177427";
chr17	StringTie	exon	18260597	18260737	1000	+	.	gene_id "MSTRG.74975"; transcript_id "ENST00000395704"; exon_number "1"; gene_name "MIEF2"; ref_gene_id "ENSG00000177427";
chr17	StringTie	exon	18262714	18262867	1000	+	.	gene_id "MSTRG.74975"; transcript_id "ENST00000395704"; exon_number "2"; gene_name "MIEF2"; ref_gene_id "ENSG00000177427";
chr17	StringTie	exon	18263086	18263248	1000	+	.	gene_id "MSTRG.74975"; transcript_id "ENST00000395704"; exon_number "3"; gene_name "MIEF2"; ref_gene_id "ENSG00000177427";
chr17	StringTie	exon	18263784	18266204	1000	+	.	gene_id "MSTRG.74975"; transcript_id "ENST00000395704"; exon_number "4"; gene_name "MIEF2"; ref_gene_id "ENSG00000177427";
chr17	StringTie	transcript	18261110	18265781	1000	+	.	gene_id "MSTRG.74975"; transcript_id "ENST00000395706"; gene_name "MIEF2"; ref_gene_id "ENSG00000177427";
chr17	StringTie	exon	18261110	18261161	1000	+	.	gene_id "MSTRG.74975"; transcript_id "ENST00000395706"; exon_number "1"; gene_name "MIEF2"; ref_gene_id "ENSG00000177427";
chr17	StringTie	exon	18262714	18262867	1000	+	.	gene_id "MSTRG.74975"; transcript_id "ENST00000395706"; exon_number "2"; gene_name "MIEF2"; ref_gene_id "ENSG00000177427";
chr17	StringTie	exon	18263086	18263248	1000	+	.	gene_id "MSTRG.74975"; transcript_id "ENST00000395706"; exon_number "3"; gene_name "MIEF2"; ref_gene_id "ENSG00000177427";
chr17	StringTie	exon	18263710	18265781	1000	+	.	gene_id "MSTRG.74975"; transcript_id "ENST00000395706"; exon_number "4"; gene_name "MIEF2"; ref_gene_id "ENSG00000177427";
chr17	StringTie	transcript	18268080	18268828	1000	+	.	gene_id "MSTRG.74975"; transcript_id "ENST00000566532"; gene_name "RP1-178F10.1"; ref_gene_id "ENSG00000260647";
chr17	StringTie	exon	18268080	18268828	1000	+	.	gene_id "MSTRG.74975"; transcript_id "ENST00000566532"; exon_number "1"; gene_name "RP1-178F10.1"; ref_gene_id "ENSG00000260647";
chr17	StringTie	transcript	18260616	18264127	1000	+	.	gene_id "MSTRG.74975"; transcript_id "ENST00000577216"; gene_name "MIEF2"; ref_gene_id "ENSG00000177427";
chr17	StringTie	exon	18260616	18260673	1000	+	.	gene_id "MSTRG.74975"; transcript_id "ENST00000577216"; exon_number "1"; gene_name "MIEF2"; ref_gene_id "ENSG00000177427";
chr17	StringTie	exon	18263182	18263248	1000	+	.	gene_id "MSTRG.74975"; transcript_id "ENST00000577216"; exon_number "2"; gene_name "MIEF2"; ref_gene_id "ENSG00000177427";
chr17	StringTie	exon	18263710	18264127	1000	+	.	gene_id "MSTRG.74975"; transcript_id "ENST00000577216"; exon_number "3"; gene_name "MIEF2"; ref_gene_id "ENSG00000177427";
chr17	StringTie	transcript	18260597	18263546	1000	+	.	gene_id "MSTRG.74975"; transcript_id "ENST00000578174"; gene_name "MIEF2"; ref_gene_id "ENSG00000177427";
chr17	StringTie	exon	18260597	18260737	1000	+	.	gene_id "MSTRG.74975"; transcript_id "ENST00000578174"; exon_number "1"; gene_name "MIEF2"; ref_gene_id "ENSG00000177427";
chr17	StringTie	exon	18262714	18262867	1000	+	.	gene_id "MSTRG.74975"; transcript_id "ENST00000578174"; exon_number "2"; gene_name "MIEF2"; ref_gene_id "ENSG00000177427";
chr17	StringTie	exon	18263086	18263248	1000	+	.	gene_id "MSTRG.74975"; transcript_id "ENST00000578174"; exon_number "3"; gene_name "MIEF2"; ref_gene_id "ENSG00000177427";
chr17	StringTie	exon	18263416	18263546	1000	+	.	gene_id "MSTRG.74975"; transcript_id "ENST00000578174"; exon_number "4"; gene_name "MIEF2"; ref_gene_id "ENSG00000177427";
chr17	StringTie	transcript	18260645	18263802	1000	+	.	gene_id "MSTRG.74975"; transcript_id "ENST00000578621"; gene_name "MIEF2"; ref_gene_id "ENSG00000177427";
chr17	StringTie	exon	18260645	18260737	1000	+	.	gene_id "MSTRG.74975"; transcript_id "ENST00000578621"; exon_number "1"; gene_name "MIEF2"; ref_gene_id "ENSG00000177427";
chr17	StringTie	exon	18262714	18262867	1000	+	.	gene_id "MSTRG.74975"; transcript_id "ENST00000578621"; exon_number "2"; gene_name "MIEF2"; ref_gene_id "ENSG00000177427";
chr17	StringTie	exon	18263086	18263248	1000	+	.	gene_id "MSTRG.74975"; transcript_id "ENST00000578621"; exon_number "3"; gene_name "MIEF2"; ref_gene_id "ENSG00000177427";
chr17	StringTie	exon	18263673	18263802	1000	+	.	gene_id "MSTRG.74975"; transcript_id "ENST00000578621"; exon_number "4"; gene_name "MIEF2"; ref_gene_id "ENSG00000177427";
chr17	StringTie	transcript	18260661	18263881	1000	+	.	gene_id "MSTRG.74975"; transcript_id "ENST00000579341"; gene_name "MIEF2"; ref_gene_id "ENSG00000177427";
chr17	StringTie	exon	18260661	18260737	1000	+	.	gene_id "MSTRG.74975"; transcript_id "ENST00000579341"; exon_number "1"; gene_name "MIEF2"; ref_gene_id "ENSG00000177427";
chr17	StringTie	exon	18262714	18262867	1000	+	.	gene_id "MSTRG.74975"; transcript_id "ENST00000579341"; exon_number "2"; gene_name "MIEF2"; ref_gene_id "ENSG00000177427";
chr17	StringTie	exon	18263086	18263248	1000	+	.	gene_id "MSTRG.74975"; transcript_id "ENST00000579341"; exon_number "3"; gene_name "MIEF2"; ref_gene_id "ENSG00000177427";
chr17	StringTie	exon	18263713	18263881	1000	+	.	gene_id "MSTRG.74975"; transcript_id "ENST00000579341"; exon_number "4"; gene_name "MIEF2"; ref_gene_id "ENSG00000177427";
chr17	StringTie	transcript	18260662	18263181	1000	+	.	gene_id "MSTRG.74975"; transcript_id "ENST00000583745"; gene_name "MIEF2"; ref_gene_id "ENSG00000177427";
chr17	StringTie	exon	18260662	18260737	1000	+	.	gene_id "MSTRG.74975"; transcript_id "ENST00000583745"; exon_number "1"; gene_name "MIEF2"; ref_gene_id "ENSG00000177427";
chr17	StringTie	exon	18262714	18263181	1000	+	.	gene_id "MSTRG.74975"; transcript_id "ENST00000583745"; exon_number "2"; gene_name "MIEF2"; ref_gene_id "ENSG00000177427";
chr17	StringTie	transcript	18259001	18275098	1000	+	.	gene_id "MSTRG.74975"; transcript_id "MSTRG.74975.1";
chr17	StringTie	exon	18259001	18260737	1000	+	.	gene_id "MSTRG.74975"; transcript_id "MSTRG.74975.1"; exon_number "1";
chr17	StringTie	exon	18262714	18262867	1000	+	.	gene_id "MSTRG.74975"; transcript_id "MSTRG.74975.1"; exon_number "2";
chr17	StringTie	exon	18263086	18263248	1000	+	.	gene_id "MSTRG.74975"; transcript_id "MSTRG.74975.1"; exon_number "3";
chr17	StringTie	exon	18263710	18267817	1000	+	.	gene_id "MSTRG.74975"; transcript_id "MSTRG.74975.1"; exon_number "4";
chr17	StringTie	exon	18267842	18275098	1000	+	.	gene_id "MSTRG.74975"; transcript_id "MSTRG.74975.1"; exon_number "5";
chr17	StringTie	transcript	18260577	18266498	1000	+	.	gene_id "MSTRG.74975"; transcript_id "MSTRG.74975.11";
chr17	StringTie	exon	18260577	18260737	1000	+	.	gene_id "MSTRG.74975"; transcript_id "MSTRG.74975.11"; exon_number "1";
chr17	StringTie	exon	18263086	18263248	1000	+	.	gene_id "MSTRG.74975"; transcript_id "MSTRG.74975.11"; exon_number "2";
chr17	StringTie	exon	18263710	18266498	1000	+	.	gene_id "MSTRG.74975"; transcript_id "MSTRG.74975.11"; exon_number "3";
chr17	StringTie	transcript	18260588	18266537	1000	+	.	gene_id "MSTRG.74975"; transcript_id "MSTRG.74975.12";
chr17	StringTie	exon	18260588	18260742	1000	+	.	gene_id "MSTRG.74975"; transcript_id "MSTRG.74975.12"; exon_number "1";
chr17	StringTie	exon	18262714	18262867	1000	+	.	gene_id "MSTRG.74975"; transcript_id "MSTRG.74975.12"; exon_number "2";
chr17	StringTie	exon	18263086	18263248	1000	+	.	gene_id "MSTRG.74975"; transcript_id "MSTRG.74975.12"; exon_number "3";
chr17	StringTie	exon	18263710	18266537	1000	+	.	gene_id "MSTRG.74975"; transcript_id "MSTRG.74975.12"; exon_number "4";
chr17	StringTie	transcript	18260588	18266537	1000	+	.	gene_id "MSTRG.74975"; transcript_id "MSTRG.74975.13";
chr17	StringTie	exon	18260588	18260742	1000	+	.	gene_id "MSTRG.74975"; transcript_id "MSTRG.74975.13"; exon_number "1";
chr17	StringTie	exon	18262714	18262867	1000	+	.	gene_id "MSTRG.74975"; transcript_id "MSTRG.74975.13"; exon_number "2";
chr17	StringTie	exon	18263086	18263248	1000	+	.	gene_id "MSTRG.74975"; transcript_id "MSTRG.74975.13"; exon_number "3";
chr17	StringTie	exon	18263784	18266537	1000	+	.	gene_id "MSTRG.74975"; transcript_id "MSTRG.74975.13"; exon_number "4";
chr17	StringTie	transcript	18260597	18268075	1000	+	.	gene_id "MSTRG.74975"; transcript_id "MSTRG.74975.14";
chr17	StringTie	exon	18260597	18260737	1000	+	.	gene_id "MSTRG.74975"; transcript_id "MSTRG.74975.14"; exon_number "1";
chr17	StringTie	exon	18262714	18262867	1000	+	.	gene_id "MSTRG.74975"; transcript_id "MSTRG.74975.14"; exon_number "2";
chr17	StringTie	exon	18263086	18263248	1000	+	.	gene_id "MSTRG.74975"; transcript_id "MSTRG.74975.14"; exon_number "3";
chr17	StringTie	exon	18263416	18263604	1000	+	.	gene_id "MSTRG.74975"; transcript_id "MSTRG.74975.14"; exon_number "4";
chr17	StringTie	exon	18263710	18268075	1000	+	.	gene_id "MSTRG.74975"; transcript_id "MSTRG.74975.14"; exon_number "5";
chr17	StringTie	transcript	18260600	18267164	1000	+	.	gene_id "MSTRG.74975"; transcript_id "MSTRG.74975.17";
chr17	StringTie	exon	18260600	18260737	1000	+	.	gene_id "MSTRG.74975"; transcript_id "MSTRG.74975.17"; exon_number "1";
chr17	StringTie	exon	18262714	18262867	1000	+	.	gene_id "MSTRG.74975"; transcript_id "MSTRG.74975.17"; exon_number "2";
chr17	StringTie	exon	18263086	18263248	1000	+	.	gene_id "MSTRG.74975"; transcript_id "MSTRG.74975.17"; exon_number "3";
chr17	StringTie	exon	18263514	18263604	1000	+	.	gene_id "MSTRG.74975"; transcript_id "MSTRG.74975.17"; exon_number "4";
chr17	StringTie	exon	18263710	18265970	1000	+	.	gene_id "MSTRG.74975"; transcript_id "MSTRG.74975.17"; exon_number "5";
chr17	StringTie	exon	18266104	18267164	1000	+	.	gene_id "MSTRG.74975"; transcript_id "MSTRG.74975.17"; exon_number "6";
chr17	StringTie	transcript	18260602	18266678	1000	+	.	gene_id "MSTRG.74975"; transcript_id "MSTRG.74975.18";
chr17	StringTie	exon	18260602	18260737	1000	+	.	gene_id "MSTRG.74975"; transcript_id "MSTRG.74975.18"; exon_number "1";
chr17	StringTie	exon	18262718	18262867	1000	+	.	gene_id "MSTRG.74975"; transcript_id "MSTRG.74975.18"; exon_number "2";
chr17	StringTie	exon	18263086	18263248	1000	+	.	gene_id "MSTRG.74975"; transcript_id "MSTRG.74975.18"; exon_number "3";
chr17	StringTie	exon	18263501	18266678	1000	+	.	gene_id "MSTRG.74975"; transcript_id "MSTRG.74975.18"; exon_number "4";
chr17	StringTie	transcript	18259378	18268890	1000	+	.	gene_id "MSTRG.74975"; transcript_id "MSTRG.74975.2";
chr17	StringTie	exon	18259378	18260737	1000	+	.	gene_id "MSTRG.74975"; transcript_id "MSTRG.74975.2"; exon_number "1";
chr17	StringTie	exon	18262718	18262867	1000	+	.	gene_id "MSTRG.74975"; transcript_id "MSTRG.74975.2"; exon_number "2";
chr17	StringTie	exon	18263086	18263248	1000	+	.	gene_id "MSTRG.74975"; transcript_id "MSTRG.74975.2"; exon_number "3";
chr17	StringTie	exon	18263710	18267817	1000	+	.	gene_id "MSTRG.74975"; transcript_id "MSTRG.74975.2"; exon_number "4";
chr17	StringTie	exon	18267842	18268890	1000	+	.	gene_id "MSTRG.74975"; transcript_id "MSTRG.74975.2"; exon_number "5";
chr17	StringTie	transcript	18260607	18266536	1000	+	.	gene_id "MSTRG.74975"; transcript_id "MSTRG.74975.20";
chr17	StringTie	exon	18260607	18260737	1000	+	.	gene_id "MSTRG.74975"; transcript_id "MSTRG.74975.20"; exon_number "1";
chr17	StringTie	exon	18262714	18262867	1000	+	.	gene_id "MSTRG.74975"; transcript_id "MSTRG.74975.20"; exon_number "2";
chr17	StringTie	exon	18263086	18264388	1000	+	.	gene_id "MSTRG.74975"; transcript_id "MSTRG.74975.20"; exon_number "3";
chr17	StringTie	exon	18264414	18266536	1000	+	.	gene_id "MSTRG.74975"; transcript_id "MSTRG.74975.20"; exon_number "4";
chr17	StringTie	transcript	18260614	18265786	1000	+	.	gene_id "MSTRG.74975"; transcript_id "MSTRG.74975.21";
chr17	StringTie	exon	18260614	18260737	1000	+	.	gene_id "MSTRG.74975"; transcript_id "MSTRG.74975.21"; exon_number "1";
chr17	StringTie	exon	18262714	18262867	1000	+	.	gene_id "MSTRG.74975"; transcript_id "MSTRG.74975.21"; exon_number "2";
chr17	StringTie	exon	18263086	18263248	1000	+	.	gene_id "MSTRG.74975"; transcript_id "MSTRG.74975.21"; exon_number "3";
chr17	StringTie	exon	18263501	18265786	1000	+	.	gene_id "MSTRG.74975"; transcript_id "MSTRG.74975.21"; exon_number "4";
chr17	StringTie	transcript	18260621	18266480	1000	+	.	gene_id "MSTRG.74975"; transcript_id "MSTRG.74975.23";
chr17	StringTie	exon	18260621	18261161	1000	+	.	gene_id "MSTRG.74975"; transcript_id "MSTRG.74975.23"; exon_number "1";
chr17	StringTie	exon	18262714	18262867	1000	+	.	gene_id "MSTRG.74975"; transcript_id "MSTRG.74975.23"; exon_number "2";
chr17	StringTie	exon	18263086	18263604	1000	+	.	gene_id "MSTRG.74975"; transcript_id "MSTRG.74975.23"; exon_number "3";
chr17	StringTie	exon	18263710	18266480	1000	+	.	gene_id "MSTRG.74975"; transcript_id "MSTRG.74975.23"; exon_number "4";
chr17	StringTie	transcript	18260621	18263625	1000	+	.	gene_id "MSTRG.74975"; transcript_id "MSTRG.74975.24";
chr17	StringTie	exon	18260621	18260737	1000	+	.	gene_id "MSTRG.74975"; transcript_id "MSTRG.74975.24"; exon_number "1";
chr17	StringTie	exon	18262714	18262867	1000	+	.	gene_id "MSTRG.74975"; transcript_id "MSTRG.74975.24"; exon_number "2";
chr17	StringTie	exon	18263086	18263248	1000	+	.	gene_id "MSTRG.74975"; transcript_id "MSTRG.74975.24"; exon_number "3";
chr17	StringTie	exon	18263593	18263625	1000	+	.	gene_id "MSTRG.74975"; transcript_id "MSTRG.74975.24"; exon_number "4";
chr17	StringTie	transcript	18260645	18265790	1000	+	.	gene_id "MSTRG.74975"; transcript_id "MSTRG.74975.25";
chr17	StringTie	exon	18260645	18260737	1000	+	.	gene_id "MSTRG.74975"; transcript_id "MSTRG.74975.25"; exon_number "1";
chr17	StringTie	exon	18262714	18262867	1000	+	.	gene_id "MSTRG.74975"; transcript_id "MSTRG.74975.25"; exon_number "2";
chr17	StringTie	exon	18263086	18263248	1000	+	.	gene_id "MSTRG.74975"; transcript_id "MSTRG.74975.25"; exon_number "3";
chr17	StringTie	exon	18263673	18264764	1000	+	.	gene_id "MSTRG.74975"; transcript_id "MSTRG.74975.25"; exon_number "4";
chr17	StringTie	exon	18265246	18265790	1000	+	.	gene_id "MSTRG.74975"; transcript_id "MSTRG.74975.25"; exon_number "5";
chr17	StringTie	transcript	18260645	18266534	1000	+	.	gene_id "MSTRG.74975"; transcript_id "MSTRG.74975.26";
chr17	StringTie	exon	18260645	18260737	1000	+	.	gene_id "MSTRG.74975"; transcript_id "MSTRG.74975.26"; exon_number "1";
chr17	StringTie	exon	18262714	18262867	1000	+	.	gene_id "MSTRG.74975"; transcript_id "MSTRG.74975.26"; exon_number "2";
chr17	StringTie	exon	18263086	18263248	1000	+	.	gene_id "MSTRG.74975"; transcript_id "MSTRG.74975.26"; exon_number "3";
chr17	StringTie	exon	18263673	18265154	1000	+	.	gene_id "MSTRG.74975"; transcript_id "MSTRG.74975.26"; exon_number "4";
chr17	StringTie	exon	18265246	18266534	1000	+	.	gene_id "MSTRG.74975"; transcript_id "MSTRG.74975.26"; exon_number "5";
chr17	StringTie	transcript	18260093	18266551	1000	+	.	gene_id "MSTRG.74975"; transcript_id "MSTRG.74975.3";
chr17	StringTie	exon	18260093	18260737	1000	+	.	gene_id "MSTRG.74975"; transcript_id "MSTRG.74975.3"; exon_number "1";
chr17	StringTie	exon	18263086	18263248	1000	+	.	gene_id "MSTRG.74975"; transcript_id "MSTRG.74975.3"; exon_number "2";
chr17	StringTie	exon	18263416	18263604	1000	+	.	gene_id "MSTRG.74975"; transcript_id "MSTRG.74975.3"; exon_number "3";
chr17	StringTie	exon	18263710	18266551	1000	+	.	gene_id "MSTRG.74975"; transcript_id "MSTRG.74975.3"; exon_number "4";
chr17	StringTie	transcript	18261120	18266987	1000	+	.	gene_id "MSTRG.74975"; transcript_id "MSTRG.74975.31";
chr17	StringTie	exon	18261120	18261161	1000	+	.	gene_id "MSTRG.74975"; transcript_id "MSTRG.74975.31"; exon_number "1";
chr17	StringTie	exon	18262714	18262867	1000	+	.	gene_id "MSTRG.74975"; transcript_id "MSTRG.74975.31"; exon_number "2";
chr17	StringTie	exon	18263086	18266987	1000	+	.	gene_id "MSTRG.74975"; transcript_id "MSTRG.74975.31"; exon_number "3";
chr17	StringTie	transcript	18261396	18267767	1000	+	.	gene_id "MSTRG.74975"; transcript_id "MSTRG.74975.32";
chr17	StringTie	exon	18261396	18261727	1000	+	.	gene_id "MSTRG.74975"; transcript_id "MSTRG.74975.32"; exon_number "1";
chr17	StringTie	exon	18262714	18262867	1000	+	.	gene_id "MSTRG.74975"; transcript_id "MSTRG.74975.32"; exon_number "2";
chr17	StringTie	exon	18263086	18263248	1000	+	.	gene_id "MSTRG.74975"; transcript_id "MSTRG.74975.32"; exon_number "3";
chr17	StringTie	exon	18263710	18267767	1000	+	.	gene_id "MSTRG.74975"; transcript_id "MSTRG.74975.32"; exon_number "4";
chr17	StringTie	transcript	18261418	18266510	1000	+	.	gene_id "MSTRG.74975"; transcript_id "MSTRG.74975.33";
chr17	StringTie	exon	18261418	18261451	1000	+	.	gene_id "MSTRG.74975"; transcript_id "MSTRG.74975.33"; exon_number "1";
chr17	StringTie	exon	18262714	18262867	1000	+	.	gene_id "MSTRG.74975"; transcript_id "MSTRG.74975.33"; exon_number "2";
chr17	StringTie	exon	18263086	18263248	1000	+	.	gene_id "MSTRG.74975"; transcript_id "MSTRG.74975.33"; exon_number "3";
chr17	StringTie	exon	18263710	18266510	1000	+	.	gene_id "MSTRG.74975"; transcript_id "MSTRG.74975.33"; exon_number "4";
chr17	StringTie	transcript	18261454	18266552	1000	+	.	gene_id "MSTRG.74975"; transcript_id "MSTRG.74975.34";
chr17	StringTie	exon	18261454	18261727	1000	+	.	gene_id "MSTRG.74975"; transcript_id "MSTRG.74975.34"; exon_number "1";
chr17	StringTie	exon	18262714	18262867	1000	+	.	gene_id "MSTRG.74975"; transcript_id "MSTRG.74975.34"; exon_number "2";
chr17	StringTie	exon	18263097	18263248	1000	+	.	gene_id "MSTRG.74975"; transcript_id "MSTRG.74975.34"; exon_number "3";
chr17	StringTie	exon	18263710	18266552	1000	+	.	gene_id "MSTRG.74975"; transcript_id "MSTRG.74975.34"; exon_number "4";
chr17	StringTie	transcript	18262488	18266517	1000	+	.	gene_id "MSTRG.74975"; transcript_id "MSTRG.74975.35";
chr17	StringTie	exon	18262488	18262867	1000	+	.	gene_id "MSTRG.74975"; transcript_id "MSTRG.74975.35"; exon_number "1";
chr17	StringTie	exon	18263097	18263604	1000	+	.	gene_id "MSTRG.74975"; transcript_id "MSTRG.74975.35"; exon_number "2";
chr17	StringTie	exon	18263710	18264764	1000	+	.	gene_id "MSTRG.74975"; transcript_id "MSTRG.74975.35"; exon_number "3";
chr17	StringTie	exon	18265246	18266517	1000	+	.	gene_id "MSTRG.74975"; transcript_id "MSTRG.74975.35"; exon_number "4";
chr17	StringTie	transcript	18260113	18272529	1000	+	.	gene_id "MSTRG.74975"; transcript_id "MSTRG.74975.4";
chr17	StringTie	exon	18260113	18260221	1000	+	.	gene_id "MSTRG.74975"; transcript_id "MSTRG.74975.4"; exon_number "1";
chr17	StringTie	exon	18260670	18260737	1000	+	.	gene_id "MSTRG.74975"; transcript_id "MSTRG.74975.4"; exon_number "2";
chr17	StringTie	exon	18262714	18262867	1000	+	.	gene_id "MSTRG.74975"; transcript_id "MSTRG.74975.4"; exon_number "3";
chr17	StringTie	exon	18263086	18263248	1000	+	.	gene_id "MSTRG.74975"; transcript_id "MSTRG.74975.4"; exon_number "4";
chr17	StringTie	exon	18263710	18267817	1000	+	.	gene_id "MSTRG.74975"; transcript_id "MSTRG.74975.4"; exon_number "5";
chr17	StringTie	exon	18267842	18272529	1000	+	.	gene_id "MSTRG.74975"; transcript_id "MSTRG.74975.4"; exon_number "6";
chr17	StringTie	transcript	18260311	18266522	1000	+	.	gene_id "MSTRG.74975"; transcript_id "MSTRG.74975.5";
chr17	StringTie	exon	18260311	18260737	1000	+	.	gene_id "MSTRG.74975"; transcript_id "MSTRG.74975.5"; exon_number "1";
chr17	StringTie	exon	18262714	18263248	1000	+	.	gene_id "MSTRG.74975"; transcript_id "MSTRG.74975.5"; exon_number "2";
chr17	StringTie	exon	18263673	18266522	1000	+	.	gene_id "MSTRG.74975"; transcript_id "MSTRG.74975.5"; exon_number "3";
chr17	StringTie	transcript	18260450	18267066	1000	+	.	gene_id "MSTRG.74975"; transcript_id "MSTRG.74975.6";
chr17	StringTie	exon	18260450	18260737	1000	+	.	gene_id "MSTRG.74975"; transcript_id "MSTRG.74975.6"; exon_number "1";
chr17	StringTie	exon	18262714	18262867	1000	+	.	gene_id "MSTRG.74975"; transcript_id "MSTRG.74975.6"; exon_number "2";
chr17	StringTie	exon	18263086	18263248	1000	+	.	gene_id "MSTRG.74975"; transcript_id "MSTRG.74975.6"; exon_number "3";
chr17	StringTie	exon	18263710	18264764	1000	+	.	gene_id "MSTRG.74975"; transcript_id "MSTRG.74975.6"; exon_number "4";
chr17	StringTie	exon	18265246	18267066	1000	+	.	gene_id "MSTRG.74975"; transcript_id "MSTRG.74975.6"; exon_number "5";
chr17	StringTie	transcript	18260489	18267137	1000	+	.	gene_id "MSTRG.74975"; transcript_id "MSTRG.74975.7";
chr17	StringTie	exon	18260489	18260737	1000	+	.	gene_id "MSTRG.74975"; transcript_id "MSTRG.74975.7"; exon_number "1";
chr17	StringTie	exon	18262714	18262867	1000	+	.	gene_id "MSTRG.74975"; transcript_id "MSTRG.74975.7"; exon_number "2";
chr17	StringTie	exon	18263086	18263248	1000	+	.	gene_id "MSTRG.74975"; transcript_id "MSTRG.74975.7"; exon_number "3";
chr17	StringTie	exon	18263514	18263604	1000	+	.	gene_id "MSTRG.74975"; transcript_id "MSTRG.74975.7"; exon_number "4";
chr17	StringTie	exon	18263710	18267137	1000	+	.	gene_id "MSTRG.74975"; transcript_id "MSTRG.74975.7"; exon_number "5";
chr17	StringTie	transcript	18260507	18266563	1000	+	.	gene_id "MSTRG.74975"; transcript_id "MSTRG.74975.8";
chr17	StringTie	exon	18260507	18260737	1000	+	.	gene_id "MSTRG.74975"; transcript_id "MSTRG.74975.8"; exon_number "1";
chr17	StringTie	exon	18262714	18262867	1000	+	.	gene_id "MSTRG.74975"; transcript_id "MSTRG.74975.8"; exon_number "2";
chr17	StringTie	exon	18263097	18263248	1000	+	.	gene_id "MSTRG.74975"; transcript_id "MSTRG.74975.8"; exon_number "3";
chr17	StringTie	exon	18263710	18266563	1000	+	.	gene_id "MSTRG.74975"; transcript_id "MSTRG.74975.8"; exon_number "4";
chr17	StringTie	transcript	18260527	18289621	1000	+	.	gene_id "MSTRG.74975"; transcript_id "MSTRG.74975.9";
chr17	StringTie	exon	18260527	18260737	1000	+	.	gene_id "MSTRG.74975"; transcript_id "MSTRG.74975.9"; exon_number "1";
chr17	StringTie	exon	18262714	18262867	1000	+	.	gene_id "MSTRG.74975"; transcript_id "MSTRG.74975.9"; exon_number "2";
chr17	StringTie	exon	18263086	18263248	1000	+	.	gene_id "MSTRG.74975"; transcript_id "MSTRG.74975.9"; exon_number "3";
chr17	StringTie	exon	18288174	18289621	1000	+	.	gene_id "MSTRG.74975"; transcript_id "MSTRG.74975.9"; exon_number "4";
chr17	StringTie	transcript	18263835	18264075	1000	-	.	gene_id "MSTRG.74976"; transcript_id "MSTRG.74976.1";
chr17	StringTie	exon	18263835	18263996	1000	-	.	gene_id "MSTRG.74976"; transcript_id "MSTRG.74976.1"; exon_number "1";
chr17	StringTie	exon	18264024	18264075	1000	-	.	gene_id "MSTRG.74976"; transcript_id "MSTRG.74976.1"; exon_number "2";
chr17	StringTie	transcript	18263888	18264217	1000	-	.	gene_id "MSTRG.74976"; transcript_id "MSTRG.74976.2";
chr17	StringTie	exon	18263888	18263987	1000	-	.	gene_id "MSTRG.74976"; transcript_id "MSTRG.74976.2"; exon_number "1";
chr17	StringTie	exon	18264024	18264217	1000	-	.	gene_id "MSTRG.74976"; transcript_id "MSTRG.74976.2"; exon_number "2";
chr17	StringTie	transcript	18264306	18265188	1000	-	.	gene_id "MSTRG.74977"; transcript_id "MSTRG.74977.1";
chr17	StringTie	exon	18264306	18264611	1000	-	.	gene_id "MSTRG.74977"; transcript_id "MSTRG.74977.1"; exon_number "1";
chr17	StringTie	exon	18264633	18264934	1000	-	.	gene_id "MSTRG.74977"; transcript_id "MSTRG.74977.1"; exon_number "2";
chr17	StringTie	exon	18264965	18265188	1000	-	.	gene_id "MSTRG.74977"; transcript_id "MSTRG.74977.1"; exon_number "3";
chr17	StringTie	transcript	18327873	18363487	1000	-	.	gene_id "MSTRG.74978"; transcript_id "ENST00000316694"; gene_name "SHMT1"; ref_gene_id "ENSG00000176974";
chr17	StringTie	exon	18327873	18328919	1000	-	.	gene_id "MSTRG.74978"; transcript_id "ENST00000316694"; exon_number "1"; gene_name "SHMT1"; ref_gene_id "ENSG00000176974";
chr17	StringTie	exon	18329278	18329388	1000	-	.	gene_id "MSTRG.74978"; transcript_id "ENST00000316694"; exon_number "2"; gene_name "SHMT1"; ref_gene_id "ENSG00000176974";
chr17	StringTie	exon	18330555	18330671	1000	-	.	gene_id "MSTRG.74978"; transcript_id "ENST00000316694"; exon_number "3"; gene_name "SHMT1"; ref_gene_id "ENSG00000176974";
chr17	StringTie	exon	18333166	18333288	1000	-	.	gene_id "MSTRG.74978"; transcript_id "ENST00000316694"; exon_number "4"; gene_name "SHMT1"; ref_gene_id "ENSG00000176974";
chr17	StringTie	exon	18335559	18335675	1000	-	.	gene_id "MSTRG.74978"; transcript_id "ENST00000316694"; exon_number "5"; gene_name "SHMT1"; ref_gene_id "ENSG00000176974";
chr17	StringTie	exon	18340043	18340255	1000	-	.	gene_id "MSTRG.74978"; transcript_id "ENST00000316694"; exon_number "6"; gene_name "SHMT1"; ref_gene_id "ENSG00000176974";
chr17	StringTie	exon	18340732	18340813	1000	-	.	gene_id "MSTRG.74978"; transcript_id "ENST00000316694"; exon_number "7"; gene_name "SHMT1"; ref_gene_id "ENSG00000176974";
chr17	StringTie	exon	18347496	18347656	1000	-	.	gene_id "MSTRG.74978"; transcript_id "ENST00000316694"; exon_number "8"; gene_name "SHMT1"; ref_gene_id "ENSG00000176974";
chr17	StringTie	exon	18348325	18348440	1000	-	.	gene_id "MSTRG.74978"; transcript_id "ENST00000316694"; exon_number "9"; gene_name "SHMT1"; ref_gene_id "ENSG00000176974";
chr17	StringTie	exon	18353672	18353817	1000	-	.	gene_id "MSTRG.74978"; transcript_id "ENST00000316694"; exon_number "10"; gene_name "SHMT1"; ref_gene_id "ENSG00000176974";
chr17	StringTie	exon	18355886	18356000	1000	-	.	gene_id "MSTRG.74978"; transcript_id "ENST00000316694"; exon_number "11"; gene_name "SHMT1"; ref_gene_id "ENSG00000176974";
chr17	StringTie	exon	18363372	18363487	1000	-	.	gene_id "MSTRG.74978"; transcript_id "ENST00000316694"; exon_number "12"; gene_name "SHMT1"; ref_gene_id "ENSG00000176974";
chr17	StringTie	transcript	18273967	18314993	1000	-	.	gene_id "MSTRG.74978"; transcript_id "ENST00000321105"; gene_name "TOP3A"; ref_gene_id "ENSG00000177302";
chr17	StringTie	exon	18273967	18274980	1000	-	.	gene_id "MSTRG.74978"; transcript_id "ENST00000321105"; exon_number "1"; gene_name "TOP3A"; ref_gene_id "ENSG00000177302";
chr17	StringTie	exon	18277675	18278357	1000	-	.	gene_id "MSTRG.74978"; transcript_id "ENST00000321105"; exon_number "2"; gene_name "TOP3A"; ref_gene_id "ENSG00000177302";
chr17	StringTie	exon	18280536	18280658	1000	-	.	gene_id "MSTRG.74978"; transcript_id "ENST00000321105"; exon_number "3"; gene_name "TOP3A"; ref_gene_id "ENSG00000177302";
chr17	StringTie	exon	18282698	18282841	1000	-	.	gene_id "MSTRG.74978"; transcript_id "ENST00000321105"; exon_number "4"; gene_name "TOP3A"; ref_gene_id "ENSG00000177302";
chr17	StringTie	exon	18285142	18285307	1000	-	.	gene_id "MSTRG.74978"; transcript_id "ENST00000321105"; exon_number "5"; gene_name "TOP3A"; ref_gene_id "ENSG00000177302";
chr17	StringTie	exon	18285407	18285520	1000	-	.	gene_id "MSTRG.74978"; transcript_id "ENST00000321105"; exon_number "6"; gene_name "TOP3A"; ref_gene_id "ENSG00000177302";
chr17	StringTie	exon	18290557	18290686	1000	-	.	gene_id "MSTRG.74978"; transcript_id "ENST00000321105"; exon_number "7"; gene_name "TOP3A"; ref_gene_id "ENSG00000177302";
chr17	StringTie	exon	18290842	18291027	1000	-	.	gene_id "MSTRG.74978"; transcript_id "ENST00000321105"; exon_number "8"; gene_name "TOP3A"; ref_gene_id "ENSG00000177302";
chr17	StringTie	exon	18292645	18292852	1000	-	.	gene_id "MSTRG.74978"; transcript_id "ENST00000321105"; exon_number "9"; gene_name "TOP3A"; ref_gene_id "ENSG00000177302";
chr17	StringTie	exon	18294703	18294785	1000	-	.	gene_id "MSTRG.74978"; transcript_id "ENST00000321105"; exon_number "10"; gene_name "TOP3A"; ref_gene_id "ENSG00000177302";
chr17	StringTie	exon	18299559	18299633	1000	-	.	gene_id "MSTRG.74978"; transcript_id "ENST00000321105"; exon_number "11"; gene_name "TOP3A"; ref_gene_id "ENSG00000177302";
chr17	StringTie	exon	18301885	18301985	1000	-	.	gene_id "MSTRG.74978"; transcript_id "ENST00000321105"; exon_number "12"; gene_name "TOP3A"; ref_gene_id "ENSG00000177302";
chr17	StringTie	exon	18302264	18302434	1000	-	.	gene_id "MSTRG.74978"; transcript_id "ENST00000321105"; exon_number "13"; gene_name "TOP3A"; ref_gene_id "ENSG00000177302";
chr17	StringTie	exon	18302580	18302723	1000	-	.	gene_id "MSTRG.74978"; transcript_id "ENST00000321105"; exon_number "14"; gene_name "TOP3A"; ref_gene_id "ENSG00000177302";
chr17	StringTie	exon	18305112	18305220	1000	-	.	gene_id "MSTRG.74978"; transcript_id "ENST00000321105"; exon_number "15"; gene_name "TOP3A"; ref_gene_id "ENSG00000177302";
chr17	StringTie	exon	18306891	18306966	1000	-	.	gene_id "MSTRG.74978"; transcript_id "ENST00000321105"; exon_number "16"; gene_name "TOP3A"; ref_gene_id "ENSG00000177302";
chr17	StringTie	exon	18308351	18308424	1000	-	.	gene_id "MSTRG.74978"; transcript_id "ENST00000321105"; exon_number "17"; gene_name "TOP3A"; ref_gene_id "ENSG00000177302";
chr17	StringTie	exon	18308882	18308941	1000	-	.	gene_id "MSTRG.74978"; transcript_id "ENST00000321105"; exon_number "18"; gene_name "TOP3A"; ref_gene_id "ENSG00000177302";
chr17	StringTie	exon	18314599	18314993	1000	-	.	gene_id "MSTRG.74978"; transcript_id "ENST00000321105"; exon_number "19"; gene_name "TOP3A"; ref_gene_id "ENSG00000177302";
chr17	StringTie	transcript	18327860	18363563	1000	-	.	gene_id "MSTRG.74978"; transcript_id "ENST00000352886"; gene_name "SHMT1"; ref_gene_id "ENSG00000176974";
chr17	StringTie	exon	18327860	18328919	1000	-	.	gene_id "MSTRG.74978"; transcript_id "ENST00000352886"; exon_number "1"; gene_name "SHMT1"; ref_gene_id "ENSG00000176974";
chr17	StringTie	exon	18329278	18329388	1000	-	.	gene_id "MSTRG.74978"; transcript_id "ENST00000352886"; exon_number "2"; gene_name "SHMT1"; ref_gene_id "ENSG00000176974";
chr17	StringTie	exon	18330555	18330671	1000	-	.	gene_id "MSTRG.74978"; transcript_id "ENST00000352886"; exon_number "3"; gene_name "SHMT1"; ref_gene_id "ENSG00000176974";
chr17	StringTie	exon	18333166	18333288	1000	-	.	gene_id "MSTRG.74978"; transcript_id "ENST00000352886"; exon_number "4"; gene_name "SHMT1"; ref_gene_id "ENSG00000176974";
chr17	StringTie	exon	18335559	18335675	1000	-	.	gene_id "MSTRG.74978"; transcript_id "ENST00000352886"; exon_number "5"; gene_name "SHMT1"; ref_gene_id "ENSG00000176974";
chr17	StringTie	exon	18340043	18340255	1000	-	.	gene_id "MSTRG.74978"; transcript_id "ENST00000352886"; exon_number "6"; gene_name "SHMT1"; ref_gene_id "ENSG00000176974";
chr17	StringTie	exon	18340732	18340813	1000	-	.	gene_id "MSTRG.74978"; transcript_id "ENST00000352886"; exon_number "7"; gene_name "SHMT1"; ref_gene_id "ENSG00000176974";
chr17	StringTie	exon	18347496	18347656	1000	-	.	gene_id "MSTRG.74978"; transcript_id "ENST00000352886"; exon_number "8"; gene_name "SHMT1"; ref_gene_id "ENSG00000176974";
chr17	StringTie	exon	18353672	18353817	1000	-	.	gene_id "MSTRG.74978"; transcript_id "ENST00000352886"; exon_number "9"; gene_name "SHMT1"; ref_gene_id "ENSG00000176974";
chr17	StringTie	exon	18355886	18356000	1000	-	.	gene_id "MSTRG.74978"; transcript_id "ENST00000352886"; exon_number "10"; gene_name "SHMT1"; ref_gene_id "ENSG00000176974";
chr17	StringTie	exon	18363372	18363563	1000	-	.	gene_id "MSTRG.74978"; transcript_id "ENST00000352886"; exon_number "11"; gene_name "SHMT1"; ref_gene_id "ENSG00000176974";
chr17	StringTie	transcript	18328528	18363451	1000	-	.	gene_id "MSTRG.74978"; transcript_id "ENST00000354098"; gene_name "SHMT1"; ref_gene_id "ENSG00000176974";
chr17	StringTie	exon	18328528	18328919	1000	-	.	gene_id "MSTRG.74978"; transcript_id "ENST00000354098"; exon_number "1"; gene_name "SHMT1"; ref_gene_id "ENSG00000176974";
chr17	StringTie	exon	18329278	18329388	1000	-	.	gene_id "MSTRG.74978"; transcript_id "ENST00000354098"; exon_number "2"; gene_name "SHMT1"; ref_gene_id "ENSG00000176974";
chr17	StringTie	exon	18330555	18330671	1000	-	.	gene_id "MSTRG.74978"; transcript_id "ENST00000354098"; exon_number "3"; gene_name "SHMT1"; ref_gene_id "ENSG00000176974";
chr17	StringTie	exon	18333166	18333288	1000	-	.	gene_id "MSTRG.74978"; transcript_id "ENST00000354098"; exon_number "4"; gene_name "SHMT1"; ref_gene_id "ENSG00000176974";
chr17	StringTie	exon	18340043	18340255	1000	-	.	gene_id "MSTRG.74978"; transcript_id "ENST00000354098"; exon_number "5"; gene_name "SHMT1"; ref_gene_id "ENSG00000176974";
chr17	StringTie	exon	18340732	18340813	1000	-	.	gene_id "MSTRG.74978"; transcript_id "ENST00000354098"; exon_number "6"; gene_name "SHMT1"; ref_gene_id "ENSG00000176974";
chr17	StringTie	exon	18347496	18347656	1000	-	.	gene_id "MSTRG.74978"; transcript_id "ENST00000354098"; exon_number "7"; gene_name "SHMT1"; ref_gene_id "ENSG00000176974";
chr17	StringTie	exon	18348325	18348440	1000	-	.	gene_id "MSTRG.74978"; transcript_id "ENST00000354098"; exon_number "8"; gene_name "SHMT1"; ref_gene_id "ENSG00000176974";
chr17	StringTie	exon	18353672	18353817	1000	-	.	gene_id "MSTRG.74978"; transcript_id "ENST00000354098"; exon_number "9"; gene_name "SHMT1"; ref_gene_id "ENSG00000176974";
chr17	StringTie	exon	18355886	18356000	1000	-	.	gene_id "MSTRG.74978"; transcript_id "ENST00000354098"; exon_number "10"; gene_name "SHMT1"; ref_gene_id "ENSG00000176974";
chr17	StringTie	exon	18363372	18363451	1000	-	.	gene_id "MSTRG.74978"; transcript_id "ENST00000354098"; exon_number "11"; gene_name "SHMT1"; ref_gene_id "ENSG00000176974";
chr17	StringTie	transcript	18353510	18363518	1000	-	.	gene_id "MSTRG.74978"; transcript_id "ENST00000395682"; gene_name "SHMT1"; ref_gene_id "ENSG00000176974";
chr17	StringTie	exon	18353510	18353817	1000	-	.	gene_id "MSTRG.74978"; transcript_id "ENST00000395682"; exon_number "1"; gene_name "SHMT1"; ref_gene_id "ENSG00000176974";
chr17	StringTie	exon	18355886	18356000	1000	-	.	gene_id "MSTRG.74978"; transcript_id "ENST00000395682"; exon_number "2"; gene_name "SHMT1"; ref_gene_id "ENSG00000176974";
chr17	StringTie	exon	18363372	18363518	1000	-	.	gene_id "MSTRG.74978"; transcript_id "ENST00000395682"; exon_number "3"; gene_name "SHMT1"; ref_gene_id "ENSG00000176974";
chr17	StringTie	transcript	18327873	18341655	1000	-	.	gene_id "MSTRG.74978"; transcript_id "ENST00000395684"; gene_name "SHMT1"; ref_gene_id "ENSG00000176974";
chr17	StringTie	exon	18327873	18328919	1000	-	.	gene_id "MSTRG.74978"; transcript_id "ENST00000395684"; exon_number "1"; gene_name "SHMT1"; ref_gene_id "ENSG00000176974";
chr17	StringTie	exon	18329278	18329388	1000	-	.	gene_id "MSTRG.74978"; transcript_id "ENST00000395684"; exon_number "2"; gene_name "SHMT1"; ref_gene_id "ENSG00000176974";
chr17	StringTie	exon	18330555	18330671	1000	-	.	gene_id "MSTRG.74978"; transcript_id "ENST00000395684"; exon_number "3"; gene_name "SHMT1"; ref_gene_id "ENSG00000176974";
chr17	StringTie	exon	18333166	18333288	1000	-	.	gene_id "MSTRG.74978"; transcript_id "ENST00000395684"; exon_number "4"; gene_name "SHMT1"; ref_gene_id "ENSG00000176974";
chr17	StringTie	exon	18335559	18335675	1000	-	.	gene_id "MSTRG.74978"; transcript_id "ENST00000395684"; exon_number "5"; gene_name "SHMT1"; ref_gene_id "ENSG00000176974";
chr17	StringTie	exon	18340043	18340255	1000	-	.	gene_id "MSTRG.74978"; transcript_id "ENST00000395684"; exon_number "6"; gene_name "SHMT1"; ref_gene_id "ENSG00000176974";
chr17	StringTie	exon	18340732	18341655	1000	-	.	gene_id "MSTRG.74978"; transcript_id "ENST00000395684"; exon_number "7"; gene_name "SHMT1"; ref_gene_id "ENSG00000176974";
chr17	StringTie	transcript	18302604	18314944	1000	-	.	gene_id "MSTRG.74978"; transcript_id "ENST00000461127"; gene_name "TOP3A"; ref_gene_id "ENSG00000177302";
chr17	StringTie	exon	18302604	18302723	1000	-	.	gene_id "MSTRG.74978"; transcript_id "ENST00000461127"; exon_number "1"; gene_name "TOP3A"; ref_gene_id "ENSG00000177302";
chr17	StringTie	exon	18305112	18305220	1000	-	.	gene_id "MSTRG.74978"; transcript_id "ENST00000461127"; exon_number "2"; gene_name "TOP3A"; ref_gene_id "ENSG00000177302";
chr17	StringTie	exon	18306891	18306966	1000	-	.	gene_id "MSTRG.74978"; transcript_id "ENST00000461127"; exon_number "3"; gene_name "TOP3A"; ref_gene_id "ENSG00000177302";
chr17	StringTie	exon	18308313	18308424	1000	-	.	gene_id "MSTRG.74978"; transcript_id "ENST00000461127"; exon_number "4"; gene_name "TOP3A"; ref_gene_id "ENSG00000177302";
chr17	StringTie	exon	18308882	18308941	1000	-	.	gene_id "MSTRG.74978"; transcript_id "ENST00000461127"; exon_number "5"; gene_name "TOP3A"; ref_gene_id "ENSG00000177302";
chr17	StringTie	exon	18314599	18314944	1000	-	.	gene_id "MSTRG.74978"; transcript_id "ENST00000461127"; exon_number "6"; gene_name "TOP3A"; ref_gene_id "ENSG00000177302";
chr17	StringTie	transcript	18273967	18307159	1000	-	.	gene_id "MSTRG.74978"; transcript_id "ENST00000469739"; gene_name "TOP3A"; ref_gene_id "ENSG00000177302";
chr17	StringTie	exon	18273967	18274980	1000	-	.	gene_id "MSTRG.74978"; transcript_id "ENST00000469739"; exon_number "1"; gene_name "TOP3A"; ref_gene_id "ENSG00000177302";
chr17	StringTie	exon	18277675	18278357	1000	-	.	gene_id "MSTRG.74978"; transcript_id "ENST00000469739"; exon_number "2"; gene_name "TOP3A"; ref_gene_id "ENSG00000177302";
chr17	StringTie	exon	18280536	18280658	1000	-	.	gene_id "MSTRG.74978"; transcript_id "ENST00000469739"; exon_number "3"; gene_name "TOP3A"; ref_gene_id "ENSG00000177302";
chr17	StringTie	exon	18282698	18282841	1000	-	.	gene_id "MSTRG.74978"; transcript_id "ENST00000469739"; exon_number "4"; gene_name "TOP3A"; ref_gene_id "ENSG00000177302";
chr17	StringTie	exon	18285142	18285307	1000	-	.	gene_id "MSTRG.74978"; transcript_id "ENST00000469739"; exon_number "5"; gene_name "TOP3A"; ref_gene_id "ENSG00000177302";
chr17	StringTie	exon	18285407	18285520	1000	-	.	gene_id "MSTRG.74978"; transcript_id "ENST00000469739"; exon_number "6"; gene_name "TOP3A"; ref_gene_id "ENSG00000177302";
chr17	StringTie	exon	18294703	18294785	1000	-	.	gene_id "MSTRG.74978"; transcript_id "ENST00000469739"; exon_number "7"; gene_name "TOP3A"; ref_gene_id "ENSG00000177302";
chr17	StringTie	exon	18299559	18299633	1000	-	.	gene_id "MSTRG.74978"; transcript_id "ENST00000469739"; exon_number "8"; gene_name "TOP3A"; ref_gene_id "ENSG00000177302";
chr17	StringTie	exon	18301885	18301985	1000	-	.	gene_id "MSTRG.74978"; transcript_id "ENST00000469739"; exon_number "9"; gene_name "TOP3A"; ref_gene_id "ENSG00000177302";
chr17	StringTie	exon	18302264	18302434	1000	-	.	gene_id "MSTRG.74978"; transcript_id "ENST00000469739"; exon_number "10"; gene_name "TOP3A"; ref_gene_id "ENSG00000177302";
chr17	StringTie	exon	18302580	18302723	1000	-	.	gene_id "MSTRG.74978"; transcript_id "ENST00000469739"; exon_number "11"; gene_name "TOP3A"; ref_gene_id "ENSG00000177302";
chr17	StringTie	exon	18305112	18305220	1000	-	.	gene_id "MSTRG.74978"; transcript_id "ENST00000469739"; exon_number "12"; gene_name "TOP3A"; ref_gene_id "ENSG00000177302";
chr17	StringTie	exon	18306891	18307159	1000	-	.	gene_id "MSTRG.74978"; transcript_id "ENST00000469739"; exon_number "13"; gene_name "TOP3A"; ref_gene_id "ENSG00000177302";
chr17	StringTie	transcript	18306588	18314960	1000	-	.	gene_id "MSTRG.74978"; transcript_id "ENST00000472959"; gene_name "TOP3A"; ref_gene_id "ENSG00000177302";
chr17	StringTie	exon	18306588	18306966	1000	-	.	gene_id "MSTRG.74978"; transcript_id "ENST00000472959"; exon_number "1"; gene_name "TOP3A"; ref_gene_id "ENSG00000177302";
chr17	StringTie	exon	18308313	18308424	1000	-	.	gene_id "MSTRG.74978"; transcript_id "ENST00000472959"; exon_number "2"; gene_name "TOP3A"; ref_gene_id "ENSG00000177302";
chr17	StringTie	exon	18308882	18308941	1000	-	.	gene_id "MSTRG.74978"; transcript_id "ENST00000472959"; exon_number "3"; gene_name "TOP3A"; ref_gene_id "ENSG00000177302";
chr17	StringTie	exon	18314599	18314960	1000	-	.	gene_id "MSTRG.74978"; transcript_id "ENST00000472959"; exon_number "4"; gene_name "TOP3A"; ref_gene_id "ENSG00000177302";
chr17	StringTie	transcript	18280175	18282813	1000	-	.	gene_id "MSTRG.74978"; transcript_id "ENST00000477508"; gene_name "TOP3A"; ref_gene_id "ENSG00000177302";
chr17	StringTie	exon	18280175	18280658	1000	-	.	gene_id "MSTRG.74978"; transcript_id "ENST00000477508"; exon_number "1"; gene_name "TOP3A"; ref_gene_id "ENSG00000177302";
chr17	StringTie	exon	18282698	18282813	1000	-	.	gene_id "MSTRG.74978"; transcript_id "ENST00000477508"; exon_number "2"; gene_name "TOP3A"; ref_gene_id "ENSG00000177302";
chr17	StringTie	transcript	18272838	18274877	1000	-	.	gene_id "MSTRG.74978"; transcript_id "ENST00000489131"; gene_name "TOP3A"; ref_gene_id "ENSG00000177302";
chr17	StringTie	exon	18272838	18273336	1000	-	.	gene_id "MSTRG.74978"; transcript_id "ENST00000489131"; exon_number "1"; gene_name "TOP3A"; ref_gene_id "ENSG00000177302";
chr17	StringTie	exon	18274795	18274877	1000	-	.	gene_id "MSTRG.74978"; transcript_id "ENST00000489131"; exon_number "2"; gene_name "TOP3A"; ref_gene_id "ENSG00000177302";
chr17	StringTie	transcript	18271428	18274958	1000	-	.	gene_id "MSTRG.74978"; transcript_id "ENST00000493648"; gene_name "TOP3A"; ref_gene_id "ENSG00000177302";
chr17	StringTie	exon	18271428	18271673	1000	-	.	gene_id "MSTRG.74978"; transcript_id "ENST00000493648"; exon_number "1"; gene_name "TOP3A"; ref_gene_id "ENSG00000177302";
chr17	StringTie	exon	18273244	18273336	1000	-	.	gene_id "MSTRG.74978"; transcript_id "ENST00000493648"; exon_number "2"; gene_name "TOP3A"; ref_gene_id "ENSG00000177302";
chr17	StringTie	exon	18274795	18274958	1000	-	.	gene_id "MSTRG.74978"; transcript_id "ENST00000493648"; exon_number "3"; gene_name "TOP3A"; ref_gene_id "ENSG00000177302";
chr17	StringTie	transcript	18273921	18315007	1000	-	.	gene_id "MSTRG.74978"; transcript_id "ENST00000542570"; gene_name "TOP3A"; ref_gene_id "ENSG00000177302";
chr17	StringTie	exon	18273921	18274980	1000	-	.	gene_id "MSTRG.74978"; transcript_id "ENST00000542570"; exon_number "1"; gene_name "TOP3A"; ref_gene_id "ENSG00000177302";
chr17	StringTie	exon	18277675	18278357	1000	-	.	gene_id "MSTRG.74978"; transcript_id "ENST00000542570"; exon_number "2"; gene_name "TOP3A"; ref_gene_id "ENSG00000177302";
chr17	StringTie	exon	18280536	18280658	1000	-	.	gene_id "MSTRG.74978"; transcript_id "ENST00000542570"; exon_number "3"; gene_name "TOP3A"; ref_gene_id "ENSG00000177302";
chr17	StringTie	exon	18282698	18282841	1000	-	.	gene_id "MSTRG.74978"; transcript_id "ENST00000542570"; exon_number "4"; gene_name "TOP3A"; ref_gene_id "ENSG00000177302";
chr17	StringTie	exon	18285142	18285307	1000	-	.	gene_id "MSTRG.74978"; transcript_id "ENST00000542570"; exon_number "5"; gene_name "TOP3A"; ref_gene_id "ENSG00000177302";
chr17	StringTie	exon	18285407	18285520	1000	-	.	gene_id "MSTRG.74978"; transcript_id "ENST00000542570"; exon_number "6"; gene_name "TOP3A"; ref_gene_id "ENSG00000177302";
chr17	StringTie	exon	18290557	18290686	1000	-	.	gene_id "MSTRG.74978"; transcript_id "ENST00000542570"; exon_number "7"; gene_name "TOP3A"; ref_gene_id "ENSG00000177302";
chr17	StringTie	exon	18290842	18291027	1000	-	.	gene_id "MSTRG.74978"; transcript_id "ENST00000542570"; exon_number "8"; gene_name "TOP3A"; ref_gene_id "ENSG00000177302";
chr17	StringTie	exon	18292645	18292852	1000	-	.	gene_id "MSTRG.74978"; transcript_id "ENST00000542570"; exon_number "9"; gene_name "TOP3A"; ref_gene_id "ENSG00000177302";
chr17	StringTie	exon	18294703	18294785	1000	-	.	gene_id "MSTRG.74978"; transcript_id "ENST00000542570"; exon_number "10"; gene_name "TOP3A"; ref_gene_id "ENSG00000177302";
chr17	StringTie	exon	18299559	18299633	1000	-	.	gene_id "MSTRG.74978"; transcript_id "ENST00000542570"; exon_number "11"; gene_name "TOP3A"; ref_gene_id "ENSG00000177302";
chr17	StringTie	exon	18301885	18301985	1000	-	.	gene_id "MSTRG.74978"; transcript_id "ENST00000542570"; exon_number "12"; gene_name "TOP3A"; ref_gene_id "ENSG00000177302";
chr17	StringTie	exon	18302264	18302434	1000	-	.	gene_id "MSTRG.74978"; transcript_id "ENST00000542570"; exon_number "13"; gene_name "TOP3A"; ref_gene_id "ENSG00000177302";
chr17	StringTie	exon	18302580	18302723	1000	-	.	gene_id "MSTRG.74978"; transcript_id "ENST00000542570"; exon_number "14"; gene_name "TOP3A"; ref_gene_id "ENSG00000177302";
chr17	StringTie	exon	18305112	18305220	1000	-	.	gene_id "MSTRG.74978"; transcript_id "ENST00000542570"; exon_number "15"; gene_name "TOP3A"; ref_gene_id "ENSG00000177302";
chr17	StringTie	exon	18306891	18306966	1000	-	.	gene_id "MSTRG.74978"; transcript_id "ENST00000542570"; exon_number "16"; gene_name "TOP3A"; ref_gene_id "ENSG00000177302";
chr17	StringTie	exon	18308351	18308424	1000	-	.	gene_id "MSTRG.74978"; transcript_id "ENST00000542570"; exon_number "17"; gene_name "TOP3A"; ref_gene_id "ENSG00000177302";
chr17	StringTie	exon	18308882	18308941	1000	-	.	gene_id "MSTRG.74978"; transcript_id "ENST00000542570"; exon_number "18"; gene_name "TOP3A"; ref_gene_id "ENSG00000177302";
chr17	StringTie	exon	18314599	18315007	1000	-	.	gene_id "MSTRG.74978"; transcript_id "ENST00000542570"; exon_number "19"; gene_name "TOP3A"; ref_gene_id "ENSG00000177302";
chr17	StringTie	transcript	18340405	18363501	1000	-	.	gene_id "MSTRG.74978"; transcript_id "ENST00000579558"; gene_name "SHMT1"; ref_gene_id "ENSG00000176974";
chr17	StringTie	exon	18340405	18340813	1000	-	.	gene_id "MSTRG.74978"; transcript_id "ENST00000579558"; exon_number "1"; gene_name "SHMT1"; ref_gene_id "ENSG00000176974";
chr17	StringTie	exon	18347496	18347656	1000	-	.	gene_id "MSTRG.74978"; transcript_id "ENST00000579558"; exon_number "2"; gene_name "SHMT1"; ref_gene_id "ENSG00000176974";
chr17	StringTie	exon	18348325	18348440	1000	-	.	gene_id "MSTRG.74978"; transcript_id "ENST00000579558"; exon_number "3"; gene_name "SHMT1"; ref_gene_id "ENSG00000176974";
chr17	StringTie	exon	18353672	18353817	1000	-	.	gene_id "MSTRG.74978"; transcript_id "ENST00000579558"; exon_number "4"; gene_name "SHMT1"; ref_gene_id "ENSG00000176974";
chr17	StringTie	exon	18355886	18356000	1000	-	.	gene_id "MSTRG.74978"; transcript_id "ENST00000579558"; exon_number "5"; gene_name "SHMT1"; ref_gene_id "ENSG00000176974";
chr17	StringTie	exon	18363372	18363501	1000	-	.	gene_id "MSTRG.74978"; transcript_id "ENST00000579558"; exon_number "6"; gene_name "SHMT1"; ref_gene_id "ENSG00000176974";
chr17	StringTie	transcript	18328470	18363495	1000	-	.	gene_id "MSTRG.74978"; transcript_id "ENST00000580002"; gene_name "SHMT1"; ref_gene_id "ENSG00000176974";
chr17	StringTie	exon	18328470	18328919	1000	-	.	gene_id "MSTRG.74978"; transcript_id "ENST00000580002"; exon_number "1"; gene_name "SHMT1"; ref_gene_id "ENSG00000176974";
chr17	StringTie	exon	18329278	18329388	1000	-	.	gene_id "MSTRG.74978"; transcript_id "ENST00000580002"; exon_number "2"; gene_name "SHMT1"; ref_gene_id "ENSG00000176974";
chr17	StringTie	exon	18330555	18330671	1000	-	.	gene_id "MSTRG.74978"; transcript_id "ENST00000580002"; exon_number "3"; gene_name "SHMT1"; ref_gene_id "ENSG00000176974";
chr17	StringTie	exon	18333166	18333288	1000	-	.	gene_id "MSTRG.74978"; transcript_id "ENST00000580002"; exon_number "4"; gene_name "SHMT1"; ref_gene_id "ENSG00000176974";
chr17	StringTie	exon	18335559	18335675	1000	-	.	gene_id "MSTRG.74978"; transcript_id "ENST00000580002"; exon_number "5"; gene_name "SHMT1"; ref_gene_id "ENSG00000176974";
chr17	StringTie	exon	18340043	18340255	1000	-	.	gene_id "MSTRG.74978"; transcript_id "ENST00000580002"; exon_number "6"; gene_name "SHMT1"; ref_gene_id "ENSG00000176974";
chr17	StringTie	exon	18340732	18340813	1000	-	.	gene_id "MSTRG.74978"; transcript_id "ENST00000580002"; exon_number "7"; gene_name "SHMT1"; ref_gene_id "ENSG00000176974";
chr17	StringTie	exon	18347496	18347656	1000	-	.	gene_id "MSTRG.74978"; transcript_id "ENST00000580002"; exon_number "8"; gene_name "SHMT1"; ref_gene_id "ENSG00000176974";
chr17	StringTie	exon	18353672	18353817	1000	-	.	gene_id "MSTRG.74978"; transcript_id "ENST00000580002"; exon_number "9"; gene_name "SHMT1"; ref_gene_id "ENSG00000176974";
chr17	StringTie	exon	18355886	18356000	1000	-	.	gene_id "MSTRG.74978"; transcript_id "ENST00000580002"; exon_number "10"; gene_name "SHMT1"; ref_gene_id "ENSG00000176974";
chr17	StringTie	exon	18363372	18363495	1000	-	.	gene_id "MSTRG.74978"; transcript_id "ENST00000580002"; exon_number "11"; gene_name "SHMT1"; ref_gene_id "ENSG00000176974";
chr17	StringTie	transcript	18274804	18314703	1000	-	.	gene_id "MSTRG.74978"; transcript_id "ENST00000580095"; gene_name "TOP3A"; ref_gene_id "ENSG00000177302";
chr17	StringTie	exon	18274804	18274980	1000	-	.	gene_id "MSTRG.74978"; transcript_id "ENST00000580095"; exon_number "1"; gene_name "TOP3A"; ref_gene_id "ENSG00000177302";
chr17	StringTie	exon	18277675	18278357	1000	-	.	gene_id "MSTRG.74978"; transcript_id "ENST00000580095"; exon_number "2"; gene_name "TOP3A"; ref_gene_id "ENSG00000177302";
chr17	StringTie	exon	18280536	18280658	1000	-	.	gene_id "MSTRG.74978"; transcript_id "ENST00000580095"; exon_number "3"; gene_name "TOP3A"; ref_gene_id "ENSG00000177302";
chr17	StringTie	exon	18282698	18282841	1000	-	.	gene_id "MSTRG.74978"; transcript_id "ENST00000580095"; exon_number "4"; gene_name "TOP3A"; ref_gene_id "ENSG00000177302";
chr17	StringTie	exon	18285142	18285307	1000	-	.	gene_id "MSTRG.74978"; transcript_id "ENST00000580095"; exon_number "5"; gene_name "TOP3A"; ref_gene_id "ENSG00000177302";
chr17	StringTie	exon	18285407	18285520	1000	-	.	gene_id "MSTRG.74978"; transcript_id "ENST00000580095"; exon_number "6"; gene_name "TOP3A"; ref_gene_id "ENSG00000177302";
chr17	StringTie	exon	18290557	18290686	1000	-	.	gene_id "MSTRG.74978"; transcript_id "ENST00000580095"; exon_number "7"; gene_name "TOP3A"; ref_gene_id "ENSG00000177302";
chr17	StringTie	exon	18290842	18291027	1000	-	.	gene_id "MSTRG.74978"; transcript_id "ENST00000580095"; exon_number "8"; gene_name "TOP3A"; ref_gene_id "ENSG00000177302";
chr17	StringTie	exon	18292645	18292852	1000	-	.	gene_id "MSTRG.74978"; transcript_id "ENST00000580095"; exon_number "9"; gene_name "TOP3A"; ref_gene_id "ENSG00000177302";
chr17	StringTie	exon	18294703	18294785	1000	-	.	gene_id "MSTRG.74978"; transcript_id "ENST00000580095"; exon_number "10"; gene_name "TOP3A"; ref_gene_id "ENSG00000177302";
chr17	StringTie	exon	18299559	18299633	1000	-	.	gene_id "MSTRG.74978"; transcript_id "ENST00000580095"; exon_number "11"; gene_name "TOP3A"; ref_gene_id "ENSG00000177302";
chr17	StringTie	exon	18301885	18301985	1000	-	.	gene_id "MSTRG.74978"; transcript_id "ENST00000580095"; exon_number "12"; gene_name "TOP3A"; ref_gene_id "ENSG00000177302";
chr17	StringTie	exon	18302264	18302434	1000	-	.	gene_id "MSTRG.74978"; transcript_id "ENST00000580095"; exon_number "13"; gene_name "TOP3A"; ref_gene_id "ENSG00000177302";
chr17	StringTie	exon	18302580	18302723	1000	-	.	gene_id "MSTRG.74978"; transcript_id "ENST00000580095"; exon_number "14"; gene_name "TOP3A"; ref_gene_id "ENSG00000177302";
chr17	StringTie	exon	18305112	18305220	1000	-	.	gene_id "MSTRG.74978"; transcript_id "ENST00000580095"; exon_number "15"; gene_name "TOP3A"; ref_gene_id "ENSG00000177302";
chr17	StringTie	exon	18306891	18306966	1000	-	.	gene_id "MSTRG.74978"; transcript_id "ENST00000580095"; exon_number "16"; gene_name "TOP3A"; ref_gene_id "ENSG00000177302";
chr17	StringTie	exon	18308351	18308424	1000	-	.	gene_id "MSTRG.74978"; transcript_id "ENST00000580095"; exon_number "17"; gene_name "TOP3A"; ref_gene_id "ENSG00000177302";
chr17	StringTie	exon	18308882	18308941	1000	-	.	gene_id "MSTRG.74978"; transcript_id "ENST00000580095"; exon_number "18"; gene_name "TOP3A"; ref_gene_id "ENSG00000177302";
chr17	StringTie	exon	18314599	18314703	1000	-	.	gene_id "MSTRG.74978"; transcript_id "ENST00000580095"; exon_number "19"; gene_name "TOP3A"; ref_gene_id "ENSG00000177302";
chr17	StringTie	transcript	18308682	18314812	1000	-	.	gene_id "MSTRG.74978"; transcript_id "ENST00000580713"; gene_name "TOP3A"; ref_gene_id "ENSG00000177302";
chr17	StringTie	exon	18308682	18308941	1000	-	.	gene_id "MSTRG.74978"; transcript_id "ENST00000580713"; exon_number "1"; gene_name "TOP3A"; ref_gene_id "ENSG00000177302";
chr17	StringTie	exon	18314599	18314812	1000	-	.	gene_id "MSTRG.74978"; transcript_id "ENST00000580713"; exon_number "2"; gene_name "TOP3A"; ref_gene_id "ENSG00000177302";
chr17	StringTie	transcript	18285428	18302361	1000	-	.	gene_id "MSTRG.74978"; transcript_id "ENST00000581536"; gene_name "TOP3A"; ref_gene_id "ENSG00000177302";
chr17	StringTie	exon	18285428	18285520	1000	-	.	gene_id "MSTRG.74978"; transcript_id "ENST00000581536"; exon_number "1"; gene_name "TOP3A"; ref_gene_id "ENSG00000177302";
chr17	StringTie	exon	18290557	18290686	1000	-	.	gene_id "MSTRG.74978"; transcript_id "ENST00000581536"; exon_number "2"; gene_name "TOP3A"; ref_gene_id "ENSG00000177302";
chr17	StringTie	exon	18290842	18291027	1000	-	.	gene_id "MSTRG.74978"; transcript_id "ENST00000581536"; exon_number "3"; gene_name "TOP3A"; ref_gene_id "ENSG00000177302";
chr17	StringTie	exon	18294703	18294785	1000	-	.	gene_id "MSTRG.74978"; transcript_id "ENST00000581536"; exon_number "4"; gene_name "TOP3A"; ref_gene_id "ENSG00000177302";
chr17	StringTie	exon	18299559	18299633	1000	-	.	gene_id "MSTRG.74978"; transcript_id "ENST00000581536"; exon_number "5"; gene_name "TOP3A"; ref_gene_id "ENSG00000177302";
chr17	StringTie	exon	18301885	18301985	1000	-	.	gene_id "MSTRG.74978"; transcript_id "ENST00000581536"; exon_number "6"; gene_name "TOP3A"; ref_gene_id "ENSG00000177302";
chr17	StringTie	exon	18302264	18302361	1000	-	.	gene_id "MSTRG.74978"; transcript_id "ENST00000581536"; exon_number "7"; gene_name "TOP3A"; ref_gene_id "ENSG00000177302";
chr17	StringTie	transcript	18282791	18290916	1000	-	.	gene_id "MSTRG.74978"; transcript_id "ENST00000582122"; gene_name "TOP3A"; ref_gene_id "ENSG00000177302";
chr17	StringTie	exon	18282791	18282841	1000	-	.	gene_id "MSTRG.74978"; transcript_id "ENST00000582122"; exon_number "1"; gene_name "TOP3A"; ref_gene_id "ENSG00000177302";
chr17	StringTie	exon	18285142	18285307	1000	-	.	gene_id "MSTRG.74978"; transcript_id "ENST00000582122"; exon_number "2"; gene_name "TOP3A"; ref_gene_id "ENSG00000177302";
chr17	StringTie	exon	18285407	18285520	1000	-	.	gene_id "MSTRG.74978"; transcript_id "ENST00000582122"; exon_number "3"; gene_name "TOP3A"; ref_gene_id "ENSG00000177302";
chr17	StringTie	exon	18290540	18290686	1000	-	.	gene_id "MSTRG.74978"; transcript_id "ENST00000582122"; exon_number "4"; gene_name "TOP3A"; ref_gene_id "ENSG00000177302";
chr17	StringTie	exon	18290842	18290916	1000	-	.	gene_id "MSTRG.74978"; transcript_id "ENST00000582122"; exon_number "5"; gene_name "TOP3A"; ref_gene_id "ENSG00000177302";
chr17	StringTie	transcript	18307526	18314969	1000	-	.	gene_id "MSTRG.74978"; transcript_id "ENST00000582230"; gene_name "TOP3A"; ref_gene_id "ENSG00000177302";
chr17	StringTie	exon	18307526	18307570	1000	-	.	gene_id "MSTRG.74978"; transcript_id "ENST00000582230"; exon_number "1"; gene_name "TOP3A"; ref_gene_id "ENSG00000177302";
chr17	StringTie	exon	18308313	18308424	1000	-	.	gene_id "MSTRG.74978"; transcript_id "ENST00000582230"; exon_number "2"; gene_name "TOP3A"; ref_gene_id "ENSG00000177302";
chr17	StringTie	exon	18308882	18308941	1000	-	.	gene_id "MSTRG.74978"; transcript_id "ENST00000582230"; exon_number "3"; gene_name "TOP3A"; ref_gene_id "ENSG00000177302";
chr17	StringTie	exon	18314599	18314969	1000	-	.	gene_id "MSTRG.74978"; transcript_id "ENST00000582230"; exon_number "4"; gene_name "TOP3A"; ref_gene_id "ENSG00000177302";
chr17	StringTie	transcript	18330684	18333439	1000	-	.	gene_id "MSTRG.74978"; transcript_id "ENST00000582352"; gene_name "SHMT1"; ref_gene_id "ENSG00000176974";
chr17	StringTie	exon	18330684	18333439	1000	-	.	gene_id "MSTRG.74978"; transcript_id "ENST00000582352"; exon_number "1"; gene_name "SHMT1"; ref_gene_id "ENSG00000176974";
chr17	StringTie	transcript	18347514	18363346	1000	-	.	gene_id "MSTRG.74978"; transcript_id "ENST00000582653"; gene_name "SHMT1"; ref_gene_id "ENSG00000176974";
chr17	StringTie	exon	18347514	18347656	1000	-	.	gene_id "MSTRG.74978"; transcript_id "ENST00000582653"; exon_number "1"; gene_name "SHMT1"; ref_gene_id "ENSG00000176974";
chr17	StringTie	exon	18348325	18348440	1000	-	.	gene_id "MSTRG.74978"; transcript_id "ENST00000582653"; exon_number "2"; gene_name "SHMT1"; ref_gene_id "ENSG00000176974";
chr17	StringTie	exon	18353672	18353817	1000	-	.	gene_id "MSTRG.74978"; transcript_id "ENST00000582653"; exon_number "3"; gene_name "SHMT1"; ref_gene_id "ENSG00000176974";
chr17	StringTie	exon	18355886	18356000	1000	-	.	gene_id "MSTRG.74978"; transcript_id "ENST00000582653"; exon_number "4"; gene_name "SHMT1"; ref_gene_id "ENSG00000176974";
chr17	StringTie	exon	18362988	18363346	1000	-	.	gene_id "MSTRG.74978"; transcript_id "ENST00000582653"; exon_number "5"; gene_name "SHMT1"; ref_gene_id "ENSG00000176974";
chr17	StringTie	transcript	18274724	18315007	1000	-	.	gene_id "MSTRG.74978"; transcript_id "ENST00000582981"; gene_name "TOP3A"; ref_gene_id "ENSG00000177302";
chr17	StringTie	exon	18274724	18274980	1000	-	.	gene_id "MSTRG.74978"; transcript_id "ENST00000582981"; exon_number "1"; gene_name "TOP3A"; ref_gene_id "ENSG00000177302";
chr17	StringTie	exon	18277675	18278357	1000	-	.	gene_id "MSTRG.74978"; transcript_id "ENST00000582981"; exon_number "2"; gene_name "TOP3A"; ref_gene_id "ENSG00000177302";
chr17	StringTie	exon	18280536	18280658	1000	-	.	gene_id "MSTRG.74978"; transcript_id "ENST00000582981"; exon_number "3"; gene_name "TOP3A"; ref_gene_id "ENSG00000177302";
chr17	StringTie	exon	18282698	18282841	1000	-	.	gene_id "MSTRG.74978"; transcript_id "ENST00000582981"; exon_number "4"; gene_name "TOP3A"; ref_gene_id "ENSG00000177302";
chr17	StringTie	exon	18285142	18285307	1000	-	.	gene_id "MSTRG.74978"; transcript_id "ENST00000582981"; exon_number "5"; gene_name "TOP3A"; ref_gene_id "ENSG00000177302";
chr17	StringTie	exon	18285407	18285520	1000	-	.	gene_id "MSTRG.74978"; transcript_id "ENST00000582981"; exon_number "6"; gene_name "TOP3A"; ref_gene_id "ENSG00000177302";
chr17	StringTie	exon	18290557	18290686	1000	-	.	gene_id "MSTRG.74978"; transcript_id "ENST00000582981"; exon_number "7"; gene_name "TOP3A"; ref_gene_id "ENSG00000177302";
chr17	StringTie	exon	18290842	18291027	1000	-	.	gene_id "MSTRG.74978"; transcript_id "ENST00000582981"; exon_number "8"; gene_name "TOP3A"; ref_gene_id "ENSG00000177302";
chr17	StringTie	exon	18292645	18292852	1000	-	.	gene_id "MSTRG.74978"; transcript_id "ENST00000582981"; exon_number "9"; gene_name "TOP3A"; ref_gene_id "ENSG00000177302";
chr17	StringTie	exon	18294703	18294785	1000	-	.	gene_id "MSTRG.74978"; transcript_id "ENST00000582981"; exon_number "10"; gene_name "TOP3A"; ref_gene_id "ENSG00000177302";
chr17	StringTie	exon	18299559	18299633	1000	-	.	gene_id "MSTRG.74978"; transcript_id "ENST00000582981"; exon_number "11"; gene_name "TOP3A"; ref_gene_id "ENSG00000177302";
chr17	StringTie	exon	18301885	18301985	1000	-	.	gene_id "MSTRG.74978"; transcript_id "ENST00000582981"; exon_number "12"; gene_name "TOP3A"; ref_gene_id "ENSG00000177302";
chr17	StringTie	exon	18302264	18302434	1000	-	.	gene_id "MSTRG.74978"; transcript_id "ENST00000582981"; exon_number "13"; gene_name "TOP3A"; ref_gene_id "ENSG00000177302";
chr17	StringTie	exon	18302580	18302723	1000	-	.	gene_id "MSTRG.74978"; transcript_id "ENST00000582981"; exon_number "14"; gene_name "TOP3A"; ref_gene_id "ENSG00000177302";
chr17	StringTie	exon	18305112	18305220	1000	-	.	gene_id "MSTRG.74978"; transcript_id "ENST00000582981"; exon_number "15"; gene_name "TOP3A"; ref_gene_id "ENSG00000177302";
chr17	StringTie	exon	18306891	18306966	1000	-	.	gene_id "MSTRG.74978"; transcript_id "ENST00000582981"; exon_number "16"; gene_name "TOP3A"; ref_gene_id "ENSG00000177302";
chr17	StringTie	exon	18308882	18308941	1000	-	.	gene_id "MSTRG.74978"; transcript_id "ENST00000582981"; exon_number "17"; gene_name "TOP3A"; ref_gene_id "ENSG00000177302";
chr17	StringTie	exon	18314599	18315007	1000	-	.	gene_id "MSTRG.74978"; transcript_id "ENST00000582981"; exon_number "18"; gene_name "TOP3A"; ref_gene_id "ENSG00000177302";
chr17	StringTie	transcript	18306550	18314774	1000	-	.	gene_id "MSTRG.74978"; transcript_id "ENST00000583328"; gene_name "TOP3A"; ref_gene_id "ENSG00000177302";
chr17	StringTie	exon	18306550	18306966	1000	-	.	gene_id "MSTRG.74978"; transcript_id "ENST00000583328"; exon_number "1"; gene_name "TOP3A"; ref_gene_id "ENSG00000177302";
chr17	StringTie	exon	18308351	18308424	1000	-	.	gene_id "MSTRG.74978"; transcript_id "ENST00000583328"; exon_number "2"; gene_name "TOP3A"; ref_gene_id "ENSG00000177302";
chr17	StringTie	exon	18308882	18308941	1000	-	.	gene_id "MSTRG.74978"; transcript_id "ENST00000583328"; exon_number "3"; gene_name "TOP3A"; ref_gene_id "ENSG00000177302";
chr17	StringTie	exon	18314599	18314774	1000	-	.	gene_id "MSTRG.74978"; transcript_id "ENST00000583328"; exon_number "4"; gene_name "TOP3A"; ref_gene_id "ENSG00000177302";
chr17	StringTie	transcript	18355979	18363542	1000	-	.	gene_id "MSTRG.74978"; transcript_id "ENST00000583780"; gene_name "SHMT1"; ref_gene_id "ENSG00000176974";
chr17	StringTie	exon	18355979	18356000	1000	-	.	gene_id "MSTRG.74978"; transcript_id "ENST00000583780"; exon_number "1"; gene_name "SHMT1"; ref_gene_id "ENSG00000176974";
chr17	StringTie	exon	18360414	18360552	1000	-	.	gene_id "MSTRG.74978"; transcript_id "ENST00000583780"; exon_number "2"; gene_name "SHMT1"; ref_gene_id "ENSG00000176974";
chr17	StringTie	exon	18363372	18363542	1000	-	.	gene_id "MSTRG.74978"; transcript_id "ENST00000583780"; exon_number "3"; gene_name "SHMT1"; ref_gene_id "ENSG00000176974";
chr17	StringTie	transcript	18290557	18303090	1000	-	.	gene_id "MSTRG.74978"; transcript_id "ENST00000583804"; gene_name "TOP3A"; ref_gene_id "ENSG00000177302";
chr17	StringTie	exon	18290557	18290686	1000	-	.	gene_id "MSTRG.74978"; transcript_id "ENST00000583804"; exon_number "1"; gene_name "TOP3A"; ref_gene_id "ENSG00000177302";
chr17	StringTie	exon	18290842	18291027	1000	-	.	gene_id "MSTRG.74978"; transcript_id "ENST00000583804"; exon_number "2"; gene_name "TOP3A"; ref_gene_id "ENSG00000177302";
chr17	StringTie	exon	18292645	18292852	1000	-	.	gene_id "MSTRG.74978"; transcript_id "ENST00000583804"; exon_number "3"; gene_name "TOP3A"; ref_gene_id "ENSG00000177302";
chr17	StringTie	exon	18294703	18294785	1000	-	.	gene_id "MSTRG.74978"; transcript_id "ENST00000583804"; exon_number "4"; gene_name "TOP3A"; ref_gene_id "ENSG00000177302";
chr17	StringTie	exon	18299559	18299633	1000	-	.	gene_id "MSTRG.74978"; transcript_id "ENST00000583804"; exon_number "5"; gene_name "TOP3A"; ref_gene_id "ENSG00000177302";
chr17	StringTie	exon	18301885	18301985	1000	-	.	gene_id "MSTRG.74978"; transcript_id "ENST00000583804"; exon_number "6"; gene_name "TOP3A"; ref_gene_id "ENSG00000177302";
chr17	StringTie	exon	18302264	18302434	1000	-	.	gene_id "MSTRG.74978"; transcript_id "ENST00000583804"; exon_number "7"; gene_name "TOP3A"; ref_gene_id "ENSG00000177302";
chr17	StringTie	exon	18302580	18303090	1000	-	.	gene_id "MSTRG.74978"; transcript_id "ENST00000583804"; exon_number "8"; gene_name "TOP3A"; ref_gene_id "ENSG00000177302";
chr17	StringTie	transcript	18274228	18314993	1000	-	.	gene_id "MSTRG.74978"; transcript_id "ENST00000584582"; gene_name "TOP3A"; ref_gene_id "ENSG00000177302";
chr17	StringTie	exon	18274228	18274980	1000	-	.	gene_id "MSTRG.74978"; transcript_id "ENST00000584582"; exon_number "1"; gene_name "TOP3A"; ref_gene_id "ENSG00000177302";
chr17	StringTie	exon	18277675	18278357	1000	-	.	gene_id "MSTRG.74978"; transcript_id "ENST00000584582"; exon_number "2"; gene_name "TOP3A"; ref_gene_id "ENSG00000177302";
chr17	StringTie	exon	18280536	18280658	1000	-	.	gene_id "MSTRG.74978"; transcript_id "ENST00000584582"; exon_number "3"; gene_name "TOP3A"; ref_gene_id "ENSG00000177302";
chr17	StringTie	exon	18282698	18282841	1000	-	.	gene_id "MSTRG.74978"; transcript_id "ENST00000584582"; exon_number "4"; gene_name "TOP3A"; ref_gene_id "ENSG00000177302";
chr17	StringTie	exon	18285142	18285307	1000	-	.	gene_id "MSTRG.74978"; transcript_id "ENST00000584582"; exon_number "5"; gene_name "TOP3A"; ref_gene_id "ENSG00000177302";
chr17	StringTie	exon	18285407	18285520	1000	-	.	gene_id "MSTRG.74978"; transcript_id "ENST00000584582"; exon_number "6"; gene_name "TOP3A"; ref_gene_id "ENSG00000177302";
chr17	StringTie	exon	18290557	18290686	1000	-	.	gene_id "MSTRG.74978"; transcript_id "ENST00000584582"; exon_number "7"; gene_name "TOP3A"; ref_gene_id "ENSG00000177302";
chr17	StringTie	exon	18290842	18291027	1000	-	.	gene_id "MSTRG.74978"; transcript_id "ENST00000584582"; exon_number "8"; gene_name "TOP3A"; ref_gene_id "ENSG00000177302";
chr17	StringTie	exon	18292645	18292852	1000	-	.	gene_id "MSTRG.74978"; transcript_id "ENST00000584582"; exon_number "9"; gene_name "TOP3A"; ref_gene_id "ENSG00000177302";
chr17	StringTie	exon	18294703	18294785	1000	-	.	gene_id "MSTRG.74978"; transcript_id "ENST00000584582"; exon_number "10"; gene_name "TOP3A"; ref_gene_id "ENSG00000177302";
chr17	StringTie	exon	18299559	18299633	1000	-	.	gene_id "MSTRG.74978"; transcript_id "ENST00000584582"; exon_number "11"; gene_name "TOP3A"; ref_gene_id "ENSG00000177302";
chr17	StringTie	exon	18301885	18301985	1000	-	.	gene_id "MSTRG.74978"; transcript_id "ENST00000584582"; exon_number "12"; gene_name "TOP3A"; ref_gene_id "ENSG00000177302";
chr17	StringTie	exon	18302264	18302434	1000	-	.	gene_id "MSTRG.74978"; transcript_id "ENST00000584582"; exon_number "13"; gene_name "TOP3A"; ref_gene_id "ENSG00000177302";
chr17	StringTie	exon	18302580	18302723	1000	-	.	gene_id "MSTRG.74978"; transcript_id "ENST00000584582"; exon_number "14"; gene_name "TOP3A"; ref_gene_id "ENSG00000177302";
chr17	StringTie	exon	18305112	18305220	1000	-	.	gene_id "MSTRG.74978"; transcript_id "ENST00000584582"; exon_number "15"; gene_name "TOP3A"; ref_gene_id "ENSG00000177302";
chr17	StringTie	exon	18306891	18306966	1000	-	.	gene_id "MSTRG.74978"; transcript_id "ENST00000584582"; exon_number "16"; gene_name "TOP3A"; ref_gene_id "ENSG00000177302";
chr17	StringTie	exon	18314599	18314993	1000	-	.	gene_id "MSTRG.74978"; transcript_id "ENST00000584582"; exon_number "17"; gene_name "TOP3A"; ref_gene_id "ENSG00000177302";
chr17	StringTie	transcript	18302686	18314930	1000	-	.	gene_id "MSTRG.74978"; transcript_id "ENST00000584669"; gene_name "TOP3A"; ref_gene_id "ENSG00000177302";
chr17	StringTie	exon	18302686	18302723	1000	-	.	gene_id "MSTRG.74978"; transcript_id "ENST00000584669"; exon_number "1"; gene_name "TOP3A"; ref_gene_id "ENSG00000177302";
chr17	StringTie	exon	18306891	18306966	1000	-	.	gene_id "MSTRG.74978"; transcript_id "ENST00000584669"; exon_number "2"; gene_name "TOP3A"; ref_gene_id "ENSG00000177302";
chr17	StringTie	exon	18308351	18308424	1000	-	.	gene_id "MSTRG.74978"; transcript_id "ENST00000584669"; exon_number "3"; gene_name "TOP3A"; ref_gene_id "ENSG00000177302";
chr17	StringTie	exon	18308882	18308941	1000	-	.	gene_id "MSTRG.74978"; transcript_id "ENST00000584669"; exon_number "4"; gene_name "TOP3A"; ref_gene_id "ENSG00000177302";
chr17	StringTie	exon	18314599	18314930	1000	-	.	gene_id "MSTRG.74978"; transcript_id "ENST00000584669"; exon_number "5"; gene_name "TOP3A"; ref_gene_id "ENSG00000177302";
chr17	StringTie	transcript	18307532	18314970	1000	-	.	gene_id "MSTRG.74978"; transcript_id "ENST00000584887"; gene_name "TOP3A"; ref_gene_id "ENSG00000177302";
chr17	StringTie	exon	18307532	18307570	1000	-	.	gene_id "MSTRG.74978"; transcript_id "ENST00000584887"; exon_number "1"; gene_name "TOP3A"; ref_gene_id "ENSG00000177302";
chr17	StringTie	exon	18308351	18308424	1000	-	.	gene_id "MSTRG.74978"; transcript_id "ENST00000584887"; exon_number "2"; gene_name "TOP3A"; ref_gene_id "ENSG00000177302";
chr17	StringTie	exon	18308882	18308941	1000	-	.	gene_id "MSTRG.74978"; transcript_id "ENST00000584887"; exon_number "3"; gene_name "TOP3A"; ref_gene_id "ENSG00000177302";
chr17	StringTie	exon	18314599	18314970	1000	-	.	gene_id "MSTRG.74978"; transcript_id "ENST00000584887"; exon_number "4"; gene_name "TOP3A"; ref_gene_id "ENSG00000177302";
chr17	StringTie	transcript	18306934	18314974	1000	-	.	gene_id "MSTRG.74978"; transcript_id "ENST00000585031"; gene_name "TOP3A"; ref_gene_id "ENSG00000177302";
chr17	StringTie	exon	18306934	18306962	1000	-	.	gene_id "MSTRG.74978"; transcript_id "ENST00000585031"; exon_number "1"; gene_name "TOP3A"; ref_gene_id "ENSG00000177302";
chr17	StringTie	exon	18307473	18307570	1000	-	.	gene_id "MSTRG.74978"; transcript_id "ENST00000585031"; exon_number "2"; gene_name "TOP3A"; ref_gene_id "ENSG00000177302";
chr17	StringTie	exon	18308413	18308424	1000	-	.	gene_id "MSTRG.74978"; transcript_id "ENST00000585031"; exon_number "3"; gene_name "TOP3A"; ref_gene_id "ENSG00000177302";
chr17	StringTie	exon	18308882	18308941	1000	-	.	gene_id "MSTRG.74978"; transcript_id "ENST00000585031"; exon_number "4"; gene_name "TOP3A"; ref_gene_id "ENSG00000177302";
chr17	StringTie	exon	18314599	18314974	1000	-	.	gene_id "MSTRG.74978"; transcript_id "ENST00000585031"; exon_number "5"; gene_name "TOP3A"; ref_gene_id "ENSG00000177302";
chr17	StringTie	transcript	18340814	18340886	1000	-	.	gene_id "MSTRG.74978"; transcript_id "ENST00000617912"; gene_name "SHMT1"; ref_gene_id "ENSG00000176974";
chr17	StringTie	exon	18340814	18340886	1000	-	.	gene_id "MSTRG.74978"; transcript_id "ENST00000617912"; exon_number "1"; gene_name "SHMT1"; ref_gene_id "ENSG00000176974";
chr17	StringTie	transcript	18348244	18348672	1000	-	.	gene_id "MSTRG.74978"; transcript_id "ENST00000618902"; gene_name "SHMT1"; ref_gene_id "ENSG00000176974";
chr17	StringTie	exon	18348244	18348533	1000	-	.	gene_id "MSTRG.74978"; transcript_id "ENST00000618902"; exon_number "1"; gene_name "SHMT1"; ref_gene_id "ENSG00000176974";
chr17	StringTie	exon	18348571	18348672	1000	-	.	gene_id "MSTRG.74978"; transcript_id "ENST00000618902"; exon_number "2"; gene_name "SHMT1"; ref_gene_id "ENSG00000176974";
chr17	StringTie	transcript	18266599	18363547	1000	-	.	gene_id "MSTRG.74978"; transcript_id "MSTRG.74978.1";
chr17	StringTie	exon	18266599	18266753	1000	-	.	gene_id "MSTRG.74978"; transcript_id "MSTRG.74978.1"; exon_number "1";
chr17	StringTie	exon	18271360	18274980	1000	-	.	gene_id "MSTRG.74978"; transcript_id "MSTRG.74978.1"; exon_number "2";
chr17	StringTie	exon	18277675	18278357	1000	-	.	gene_id "MSTRG.74978"; transcript_id "MSTRG.74978.1"; exon_number "3";
chr17	StringTie	exon	18280536	18280658	1000	-	.	gene_id "MSTRG.74978"; transcript_id "MSTRG.74978.1"; exon_number "4";
chr17	StringTie	exon	18282698	18282841	1000	-	.	gene_id "MSTRG.74978"; transcript_id "MSTRG.74978.1"; exon_number "5";
chr17	StringTie	exon	18285142	18285307	1000	-	.	gene_id "MSTRG.74978"; transcript_id "MSTRG.74978.1"; exon_number "6";
chr17	StringTie	exon	18285407	18285520	1000	-	.	gene_id "MSTRG.74978"; transcript_id "MSTRG.74978.1"; exon_number "7";
chr17	StringTie	exon	18290557	18290686	1000	-	.	gene_id "MSTRG.74978"; transcript_id "MSTRG.74978.1"; exon_number "8";
chr17	StringTie	exon	18290842	18291027	1000	-	.	gene_id "MSTRG.74978"; transcript_id "MSTRG.74978.1"; exon_number "9";
chr17	StringTie	exon	18292645	18292852	1000	-	.	gene_id "MSTRG.74978"; transcript_id "MSTRG.74978.1"; exon_number "10";
chr17	StringTie	exon	18294703	18294785	1000	-	.	gene_id "MSTRG.74978"; transcript_id "MSTRG.74978.1"; exon_number "11";
chr17	StringTie	exon	18299559	18299633	1000	-	.	gene_id "MSTRG.74978"; transcript_id "MSTRG.74978.1"; exon_number "12";
chr17	StringTie	exon	18301885	18301985	1000	-	.	gene_id "MSTRG.74978"; transcript_id "MSTRG.74978.1"; exon_number "13";
chr17	StringTie	exon	18302264	18302434	1000	-	.	gene_id "MSTRG.74978"; transcript_id "MSTRG.74978.1"; exon_number "14";
chr17	StringTie	exon	18302580	18302723	1000	-	.	gene_id "MSTRG.74978"; transcript_id "MSTRG.74978.1"; exon_number "15";
chr17	StringTie	exon	18305112	18305220	1000	-	.	gene_id "MSTRG.74978"; transcript_id "MSTRG.74978.1"; exon_number "16";
chr17	StringTie	exon	18306891	18306966	1000	-	.	gene_id "MSTRG.74978"; transcript_id "MSTRG.74978.1"; exon_number "17";
chr17	StringTie	exon	18308351	18308424	1000	-	.	gene_id "MSTRG.74978"; transcript_id "MSTRG.74978.1"; exon_number "18";
chr17	StringTie	exon	18308882	18308941	1000	-	.	gene_id "MSTRG.74978"; transcript_id "MSTRG.74978.1"; exon_number "19";
chr17	StringTie	exon	18314599	18320340	1000	-	.	gene_id "MSTRG.74978"; transcript_id "MSTRG.74978.1"; exon_number "20";
chr17	StringTie	exon	18340043	18340255	1000	-	.	gene_id "MSTRG.74978"; transcript_id "MSTRG.74978.1"; exon_number "21";
chr17	StringTie	exon	18340732	18340813	1000	-	.	gene_id "MSTRG.74978"; transcript_id "MSTRG.74978.1"; exon_number "22";
chr17	StringTie	exon	18347496	18347656	1000	-	.	gene_id "MSTRG.74978"; transcript_id "MSTRG.74978.1"; exon_number "23";
chr17	StringTie	exon	18348325	18348440	1000	-	.	gene_id "MSTRG.74978"; transcript_id "MSTRG.74978.1"; exon_number "24";
chr17	StringTie	exon	18353672	18353817	1000	-	.	gene_id "MSTRG.74978"; transcript_id "MSTRG.74978.1"; exon_number "25";
chr17	StringTie	exon	18355886	18355996	1000	-	.	gene_id "MSTRG.74978"; transcript_id "MSTRG.74978.1"; exon_number "26";
chr17	StringTie	exon	18360414	18360552	1000	-	.	gene_id "MSTRG.74978"; transcript_id "MSTRG.74978.1"; exon_number "27";
chr17	StringTie	exon	18363372	18363547	1000	-	.	gene_id "MSTRG.74978"; transcript_id "MSTRG.74978.1"; exon_number "28";
chr17	StringTie	transcript	18269131	18314969	1000	-	.	gene_id "MSTRG.74978"; transcript_id "MSTRG.74978.10";
chr17	StringTie	exon	18269131	18274980	1000	-	.	gene_id "MSTRG.74978"; transcript_id "MSTRG.74978.10"; exon_number "1";
chr17	StringTie	exon	18277675	18278357	1000	-	.	gene_id "MSTRG.74978"; transcript_id "MSTRG.74978.10"; exon_number "2";
chr17	StringTie	exon	18280536	18280658	1000	-	.	gene_id "MSTRG.74978"; transcript_id "MSTRG.74978.10"; exon_number "3";
chr17	StringTie	exon	18282698	18282841	1000	-	.	gene_id "MSTRG.74978"; transcript_id "MSTRG.74978.10"; exon_number "4";
chr17	StringTie	exon	18285142	18285307	1000	-	.	gene_id "MSTRG.74978"; transcript_id "MSTRG.74978.10"; exon_number "5";
chr17	StringTie	exon	18285407	18285520	1000	-	.	gene_id "MSTRG.74978"; transcript_id "MSTRG.74978.10"; exon_number "6";
chr17	StringTie	exon	18290557	18290686	1000	-	.	gene_id "MSTRG.74978"; transcript_id "MSTRG.74978.10"; exon_number "7";
chr17	StringTie	exon	18290842	18291027	1000	-	.	gene_id "MSTRG.74978"; transcript_id "MSTRG.74978.10"; exon_number "8";
chr17	StringTie	exon	18292645	18292852	1000	-	.	gene_id "MSTRG.74978"; transcript_id "MSTRG.74978.10"; exon_number "9";
chr17	StringTie	exon	18294703	18294785	1000	-	.	gene_id "MSTRG.74978"; transcript_id "MSTRG.74978.10"; exon_number "10";
chr17	StringTie	exon	18299559	18299633	1000	-	.	gene_id "MSTRG.74978"; transcript_id "MSTRG.74978.10"; exon_number "11";
chr17	StringTie	exon	18301885	18301985	1000	-	.	gene_id "MSTRG.74978"; transcript_id "MSTRG.74978.10"; exon_number "12";
chr17	StringTie	exon	18302264	18302434	1000	-	.	gene_id "MSTRG.74978"; transcript_id "MSTRG.74978.10"; exon_number "13";
chr17	StringTie	exon	18302580	18302723	1000	-	.	gene_id "MSTRG.74978"; transcript_id "MSTRG.74978.10"; exon_number "14";
chr17	StringTie	exon	18305112	18305220	1000	-	.	gene_id "MSTRG.74978"; transcript_id "MSTRG.74978.10"; exon_number "15";
chr17	StringTie	exon	18306891	18306962	1000	-	.	gene_id "MSTRG.74978"; transcript_id "MSTRG.74978.10"; exon_number "16";
chr17	StringTie	exon	18307473	18307570	1000	-	.	gene_id "MSTRG.74978"; transcript_id "MSTRG.74978.10"; exon_number "17";
chr17	StringTie	exon	18308313	18308424	1000	-	.	gene_id "MSTRG.74978"; transcript_id "MSTRG.74978.10"; exon_number "18";
chr17	StringTie	exon	18308882	18308941	1000	-	.	gene_id "MSTRG.74978"; transcript_id "MSTRG.74978.10"; exon_number "19";
chr17	StringTie	exon	18314599	18314969	1000	-	.	gene_id "MSTRG.74978"; transcript_id "MSTRG.74978.10"; exon_number "20";
chr17	StringTie	transcript	18327855	18363546	1000	-	.	gene_id "MSTRG.74978"; transcript_id "MSTRG.74978.100";
chr17	StringTie	exon	18327855	18328919	1000	-	.	gene_id "MSTRG.74978"; transcript_id "MSTRG.74978.100"; exon_number "1";
chr17	StringTie	exon	18329278	18329388	1000	-	.	gene_id "MSTRG.74978"; transcript_id "MSTRG.74978.100"; exon_number "2";
chr17	StringTie	exon	18330555	18330671	1000	-	.	gene_id "MSTRG.74978"; transcript_id "MSTRG.74978.100"; exon_number "3";
chr17	StringTie	exon	18333166	18333288	1000	-	.	gene_id "MSTRG.74978"; transcript_id "MSTRG.74978.100"; exon_number "4";
chr17	StringTie	exon	18335559	18335675	1000	-	.	gene_id "MSTRG.74978"; transcript_id "MSTRG.74978.100"; exon_number "5";
chr17	StringTie	exon	18340043	18340255	1000	-	.	gene_id "MSTRG.74978"; transcript_id "MSTRG.74978.100"; exon_number "6";
chr17	StringTie	exon	18340732	18340813	1000	-	.	gene_id "MSTRG.74978"; transcript_id "MSTRG.74978.100"; exon_number "7";
chr17	StringTie	exon	18347496	18347656	1000	-	.	gene_id "MSTRG.74978"; transcript_id "MSTRG.74978.100"; exon_number "8";
chr17	StringTie	exon	18348325	18348440	1000	-	.	gene_id "MSTRG.74978"; transcript_id "MSTRG.74978.100"; exon_number "9";
chr17	StringTie	exon	18353672	18353817	1000	-	.	gene_id "MSTRG.74978"; transcript_id "MSTRG.74978.100"; exon_number "10";
chr17	StringTie	exon	18355886	18356000	1000	-	.	gene_id "MSTRG.74978"; transcript_id "MSTRG.74978.100"; exon_number "11";
chr17	StringTie	exon	18360414	18360552	1000	-	.	gene_id "MSTRG.74978"; transcript_id "MSTRG.74978.100"; exon_number "12";
chr17	StringTie	exon	18363349	18363546	1000	-	.	gene_id "MSTRG.74978"; transcript_id "MSTRG.74978.100"; exon_number "13";
chr17	StringTie	transcript	18327855	18363536	1000	-	.	gene_id "MSTRG.74978"; transcript_id "MSTRG.74978.101";
chr17	StringTie	exon	18327855	18328919	1000	-	.	gene_id "MSTRG.74978"; transcript_id "MSTRG.74978.101"; exon_number "1";
chr17	StringTie	exon	18329278	18329388	1000	-	.	gene_id "MSTRG.74978"; transcript_id "MSTRG.74978.101"; exon_number "2";
chr17	StringTie	exon	18330555	18330671	1000	-	.	gene_id "MSTRG.74978"; transcript_id "MSTRG.74978.101"; exon_number "3";
chr17	StringTie	exon	18333166	18333288	1000	-	.	gene_id "MSTRG.74978"; transcript_id "MSTRG.74978.101"; exon_number "4";
chr17	StringTie	exon	18335559	18335675	1000	-	.	gene_id "MSTRG.74978"; transcript_id "MSTRG.74978.101"; exon_number "5";
chr17	StringTie	exon	18340043	18340255	1000	-	.	gene_id "MSTRG.74978"; transcript_id "MSTRG.74978.101"; exon_number "6";
chr17	StringTie	exon	18340732	18340813	1000	-	.	gene_id "MSTRG.74978"; transcript_id "MSTRG.74978.101"; exon_number "7";
chr17	StringTie	exon	18340900	18343050	1000	-	.	gene_id "MSTRG.74978"; transcript_id "MSTRG.74978.101"; exon_number "8";
chr17	StringTie	exon	18347496	18347656	1000	-	.	gene_id "MSTRG.74978"; transcript_id "MSTRG.74978.101"; exon_number "9";
chr17	StringTie	exon	18348325	18348440	1000	-	.	gene_id "MSTRG.74978"; transcript_id "MSTRG.74978.101"; exon_number "10";
chr17	StringTie	exon	18353672	18353817	1000	-	.	gene_id "MSTRG.74978"; transcript_id "MSTRG.74978.101"; exon_number "11";
chr17	StringTie	exon	18355886	18356000	1000	-	.	gene_id "MSTRG.74978"; transcript_id "MSTRG.74978.101"; exon_number "12";
chr17	StringTie	exon	18360414	18360552	1000	-	.	gene_id "MSTRG.74978"; transcript_id "MSTRG.74978.101"; exon_number "13";
chr17	StringTie	exon	18363372	18363536	1000	-	.	gene_id "MSTRG.74978"; transcript_id "MSTRG.74978.101"; exon_number "14";
chr17	StringTie	transcript	18327855	18363553	1000	-	.	gene_id "MSTRG.74978"; transcript_id "MSTRG.74978.102";
chr17	StringTie	exon	18327855	18328919	1000	-	.	gene_id "MSTRG.74978"; transcript_id "MSTRG.74978.102"; exon_number "1";
chr17	StringTie	exon	18329278	18329388	1000	-	.	gene_id "MSTRG.74978"; transcript_id "MSTRG.74978.102"; exon_number "2";
chr17	StringTie	exon	18330555	18330671	1000	-	.	gene_id "MSTRG.74978"; transcript_id "MSTRG.74978.102"; exon_number "3";
chr17	StringTie	exon	18333166	18333288	1000	-	.	gene_id "MSTRG.74978"; transcript_id "MSTRG.74978.102"; exon_number "4";
chr17	StringTie	exon	18335559	18335675	1000	-	.	gene_id "MSTRG.74978"; transcript_id "MSTRG.74978.102"; exon_number "5";
chr17	StringTie	exon	18340043	18340255	1000	-	.	gene_id "MSTRG.74978"; transcript_id "MSTRG.74978.102"; exon_number "6";
chr17	StringTie	exon	18340732	18340813	1000	-	.	gene_id "MSTRG.74978"; transcript_id "MSTRG.74978.102"; exon_number "7";
chr17	StringTie	exon	18347496	18347656	1000	-	.	gene_id "MSTRG.74978"; transcript_id "MSTRG.74978.102"; exon_number "8";
chr17	StringTie	exon	18348325	18348440	1000	-	.	gene_id "MSTRG.74978"; transcript_id "MSTRG.74978.102"; exon_number "9";
chr17	StringTie	exon	18352934	18353087	1000	-	.	gene_id "MSTRG.74978"; transcript_id "MSTRG.74978.102"; exon_number "10";
chr17	StringTie	exon	18353672	18353817	1000	-	.	gene_id "MSTRG.74978"; transcript_id "MSTRG.74978.102"; exon_number "11";
chr17	StringTie	exon	18355886	18356000	1000	-	.	gene_id "MSTRG.74978"; transcript_id "MSTRG.74978.102"; exon_number "12";
chr17	StringTie	exon	18360414	18360552	1000	-	.	gene_id "MSTRG.74978"; transcript_id "MSTRG.74978.102"; exon_number "13";
chr17	StringTie	exon	18363372	18363553	1000	-	.	gene_id "MSTRG.74978"; transcript_id "MSTRG.74978.102"; exon_number "14";
chr17	StringTie	transcript	18327856	18363553	1000	-	.	gene_id "MSTRG.74978"; transcript_id "MSTRG.74978.103";
chr17	StringTie	exon	18327856	18328919	1000	-	.	gene_id "MSTRG.74978"; transcript_id "MSTRG.74978.103"; exon_number "1";
chr17	StringTie	exon	18329278	18329388	1000	-	.	gene_id "MSTRG.74978"; transcript_id "MSTRG.74978.103"; exon_number "2";
chr17	StringTie	exon	18330555	18330671	1000	-	.	gene_id "MSTRG.74978"; transcript_id "MSTRG.74978.103"; exon_number "3";
chr17	StringTie	exon	18333230	18333288	1000	-	.	gene_id "MSTRG.74978"; transcript_id "MSTRG.74978.103"; exon_number "4";
chr17	StringTie	exon	18335559	18335675	1000	-	.	gene_id "MSTRG.74978"; transcript_id "MSTRG.74978.103"; exon_number "5";
chr17	StringTie	exon	18340043	18340255	1000	-	.	gene_id "MSTRG.74978"; transcript_id "MSTRG.74978.103"; exon_number "6";
chr17	StringTie	exon	18340732	18340813	1000	-	.	gene_id "MSTRG.74978"; transcript_id "MSTRG.74978.103"; exon_number "7";
chr17	StringTie	exon	18347496	18347656	1000	-	.	gene_id "MSTRG.74978"; transcript_id "MSTRG.74978.103"; exon_number "8";
chr17	StringTie	exon	18348325	18348440	1000	-	.	gene_id "MSTRG.74978"; transcript_id "MSTRG.74978.103"; exon_number "9";
chr17	StringTie	exon	18353672	18353817	1000	-	.	gene_id "MSTRG.74978"; transcript_id "MSTRG.74978.103"; exon_number "10";
chr17	StringTie	exon	18355886	18356000	1000	-	.	gene_id "MSTRG.74978"; transcript_id "MSTRG.74978.103"; exon_number "11";
chr17	StringTie	exon	18360414	18360552	1000	-	.	gene_id "MSTRG.74978"; transcript_id "MSTRG.74978.103"; exon_number "12";
chr17	StringTie	exon	18363372	18363553	1000	-	.	gene_id "MSTRG.74978"; transcript_id "MSTRG.74978.103"; exon_number "13";
chr17	StringTie	transcript	18327856	18363562	1000	-	.	gene_id "MSTRG.74978"; transcript_id "MSTRG.74978.104";
chr17	StringTie	exon	18327856	18328919	1000	-	.	gene_id "MSTRG.74978"; transcript_id "MSTRG.74978.104"; exon_number "1";
chr17	StringTie	exon	18329278	18329388	1000	-	.	gene_id "MSTRG.74978"; transcript_id "MSTRG.74978.104"; exon_number "2";
chr17	StringTie	exon	18330555	18330671	1000	-	.	gene_id "MSTRG.74978"; transcript_id "MSTRG.74978.104"; exon_number "3";
chr17	StringTie	exon	18333166	18333288	1000	-	.	gene_id "MSTRG.74978"; transcript_id "MSTRG.74978.104"; exon_number "4";
chr17	StringTie	exon	18335559	18335675	1000	-	.	gene_id "MSTRG.74978"; transcript_id "MSTRG.74978.104"; exon_number "5";
chr17	StringTie	exon	18340043	18340255	1000	-	.	gene_id "MSTRG.74978"; transcript_id "MSTRG.74978.104"; exon_number "6";
chr17	StringTie	exon	18340732	18340813	1000	-	.	gene_id "MSTRG.74978"; transcript_id "MSTRG.74978.104"; exon_number "7";
chr17	StringTie	exon	18340900	18341644	1000	-	.	gene_id "MSTRG.74978"; transcript_id "MSTRG.74978.104"; exon_number "8";
chr17	StringTie	exon	18342993	18343050	1000	-	.	gene_id "MSTRG.74978"; transcript_id "MSTRG.74978.104"; exon_number "9";
chr17	StringTie	exon	18344088	18344311	1000	-	.	gene_id "MSTRG.74978"; transcript_id "MSTRG.74978.104"; exon_number "10";
chr17	StringTie	exon	18347496	18347656	1000	-	.	gene_id "MSTRG.74978"; transcript_id "MSTRG.74978.104"; exon_number "11";
chr17	StringTie	exon	18348325	18348440	1000	-	.	gene_id "MSTRG.74978"; transcript_id "MSTRG.74978.104"; exon_number "12";
chr17	StringTie	exon	18353672	18353817	1000	-	.	gene_id "MSTRG.74978"; transcript_id "MSTRG.74978.104"; exon_number "13";
chr17	StringTie	exon	18355886	18356000	1000	-	.	gene_id "MSTRG.74978"; transcript_id "MSTRG.74978.104"; exon_number "14";
chr17	StringTie	exon	18360414	18360552	1000	-	.	gene_id "MSTRG.74978"; transcript_id "MSTRG.74978.104"; exon_number "15";
chr17	StringTie	exon	18363372	18363562	1000	-	.	gene_id "MSTRG.74978"; transcript_id "MSTRG.74978.104"; exon_number "16";
chr17	StringTie	transcript	18327857	18363575	1000	-	.	gene_id "MSTRG.74978"; transcript_id "MSTRG.74978.105";
chr17	StringTie	exon	18327857	18328919	1000	-	.	gene_id "MSTRG.74978"; transcript_id "MSTRG.74978.105"; exon_number "1";
chr17	StringTie	exon	18329278	18329388	1000	-	.	gene_id "MSTRG.74978"; transcript_id "MSTRG.74978.105"; exon_number "2";
chr17	StringTie	exon	18330555	18330671	1000	-	.	gene_id "MSTRG.74978"; transcript_id "MSTRG.74978.105"; exon_number "3";
chr17	StringTie	exon	18333166	18333288	1000	-	.	gene_id "MSTRG.74978"; transcript_id "MSTRG.74978.105"; exon_number "4";
chr17	StringTie	exon	18340043	18340255	1000	-	.	gene_id "MSTRG.74978"; transcript_id "MSTRG.74978.105"; exon_number "5";
chr17	StringTie	exon	18340732	18340813	1000	-	.	gene_id "MSTRG.74978"; transcript_id "MSTRG.74978.105"; exon_number "6";
chr17	StringTie	exon	18347496	18347656	1000	-	.	gene_id "MSTRG.74978"; transcript_id "MSTRG.74978.105"; exon_number "7";
chr17	StringTie	exon	18348325	18348440	1000	-	.	gene_id "MSTRG.74978"; transcript_id "MSTRG.74978.105"; exon_number "8";
chr17	StringTie	exon	18353672	18353817	1000	-	.	gene_id "MSTRG.74978"; transcript_id "MSTRG.74978.105"; exon_number "9";
chr17	StringTie	exon	18355886	18356000	1000	-	.	gene_id "MSTRG.74978"; transcript_id "MSTRG.74978.105"; exon_number "10";
chr17	StringTie	exon	18363349	18363575	1000	-	.	gene_id "MSTRG.74978"; transcript_id "MSTRG.74978.105"; exon_number "11";
chr17	StringTie	transcript	18327857	18363563	1000	-	.	gene_id "MSTRG.74978"; transcript_id "MSTRG.74978.106";
chr17	StringTie	exon	18327857	18328919	1000	-	.	gene_id "MSTRG.74978"; transcript_id "MSTRG.74978.106"; exon_number "1";
chr17	StringTie	exon	18329278	18329407	1000	-	.	gene_id "MSTRG.74978"; transcript_id "MSTRG.74978.106"; exon_number "2";
chr17	StringTie	exon	18330555	18330671	1000	-	.	gene_id "MSTRG.74978"; transcript_id "MSTRG.74978.106"; exon_number "3";
chr17	StringTie	exon	18333166	18333288	1000	-	.	gene_id "MSTRG.74978"; transcript_id "MSTRG.74978.106"; exon_number "4";
chr17	StringTie	exon	18335559	18335675	1000	-	.	gene_id "MSTRG.74978"; transcript_id "MSTRG.74978.106"; exon_number "5";
chr17	StringTie	exon	18340043	18340255	1000	-	.	gene_id "MSTRG.74978"; transcript_id "MSTRG.74978.106"; exon_number "6";
chr17	StringTie	exon	18340732	18340813	1000	-	.	gene_id "MSTRG.74978"; transcript_id "MSTRG.74978.106"; exon_number "7";
chr17	StringTie	exon	18347496	18347656	1000	-	.	gene_id "MSTRG.74978"; transcript_id "MSTRG.74978.106"; exon_number "8";
chr17	StringTie	exon	18348325	18348440	1000	-	.	gene_id "MSTRG.74978"; transcript_id "MSTRG.74978.106"; exon_number "9";
chr17	StringTie	exon	18353672	18353817	1000	-	.	gene_id "MSTRG.74978"; transcript_id "MSTRG.74978.106"; exon_number "10";
chr17	StringTie	exon	18355886	18356000	1000	-	.	gene_id "MSTRG.74978"; transcript_id "MSTRG.74978.106"; exon_number "11";
chr17	StringTie	exon	18360414	18360552	1000	-	.	gene_id "MSTRG.74978"; transcript_id "MSTRG.74978.106"; exon_number "12";
chr17	StringTie	exon	18363372	18363563	1000	-	.	gene_id "MSTRG.74978"; transcript_id "MSTRG.74978.106"; exon_number "13";
chr17	StringTie	transcript	18327857	18363566	1000	-	.	gene_id "MSTRG.74978"; transcript_id "MSTRG.74978.107";
chr17	StringTie	exon	18327857	18328919	1000	-	.	gene_id "MSTRG.74978"; transcript_id "MSTRG.74978.107"; exon_number "1";
chr17	StringTie	exon	18329278	18329388	1000	-	.	gene_id "MSTRG.74978"; transcript_id "MSTRG.74978.107"; exon_number "2";
chr17	StringTie	exon	18330555	18330671	1000	-	.	gene_id "MSTRG.74978"; transcript_id "MSTRG.74978.107"; exon_number "3";
chr17	StringTie	exon	18333166	18333288	1000	-	.	gene_id "MSTRG.74978"; transcript_id "MSTRG.74978.107"; exon_number "4";
chr17	StringTie	exon	18335559	18335675	1000	-	.	gene_id "MSTRG.74978"; transcript_id "MSTRG.74978.107"; exon_number "5";
chr17	StringTie	exon	18340043	18340255	1000	-	.	gene_id "MSTRG.74978"; transcript_id "MSTRG.74978.107"; exon_number "6";
chr17	StringTie	exon	18340732	18340813	1000	-	.	gene_id "MSTRG.74978"; transcript_id "MSTRG.74978.107"; exon_number "7";
chr17	StringTie	exon	18347496	18347656	1000	-	.	gene_id "MSTRG.74978"; transcript_id "MSTRG.74978.107"; exon_number "8";
chr17	StringTie	exon	18348325	18348440	1000	-	.	gene_id "MSTRG.74978"; transcript_id "MSTRG.74978.107"; exon_number "9";
chr17	StringTie	exon	18353672	18353817	1000	-	.	gene_id "MSTRG.74978"; transcript_id "MSTRG.74978.107"; exon_number "10";
chr17	StringTie	exon	18354519	18354568	1000	-	.	gene_id "MSTRG.74978"; transcript_id "MSTRG.74978.107"; exon_number "11";
chr17	StringTie	exon	18355886	18356000	1000	-	.	gene_id "MSTRG.74978"; transcript_id "MSTRG.74978.107"; exon_number "12";
chr17	StringTie	exon	18360414	18360552	1000	-	.	gene_id "MSTRG.74978"; transcript_id "MSTRG.74978.107"; exon_number "13";
chr17	StringTie	exon	18363372	18363566	1000	-	.	gene_id "MSTRG.74978"; transcript_id "MSTRG.74978.107"; exon_number "14";
chr17	StringTie	transcript	18327858	18363533	1000	-	.	gene_id "MSTRG.74978"; transcript_id "MSTRG.74978.108";
chr17	StringTie	exon	18327858	18328347	1000	-	.	gene_id "MSTRG.74978"; transcript_id "MSTRG.74978.108"; exon_number "1";
chr17	StringTie	exon	18328447	18328919	1000	-	.	gene_id "MSTRG.74978"; transcript_id "MSTRG.74978.108"; exon_number "2";
chr17	StringTie	exon	18329278	18329388	1000	-	.	gene_id "MSTRG.74978"; transcript_id "MSTRG.74978.108"; exon_number "3";
chr17	StringTie	exon	18330555	18330671	1000	-	.	gene_id "MSTRG.74978"; transcript_id "MSTRG.74978.108"; exon_number "4";
chr17	StringTie	exon	18333166	18333288	1000	-	.	gene_id "MSTRG.74978"; transcript_id "MSTRG.74978.108"; exon_number "5";
chr17	StringTie	exon	18335559	18335675	1000	-	.	gene_id "MSTRG.74978"; transcript_id "MSTRG.74978.108"; exon_number "6";
chr17	StringTie	exon	18340043	18340255	1000	-	.	gene_id "MSTRG.74978"; transcript_id "MSTRG.74978.108"; exon_number "7";
chr17	StringTie	exon	18340732	18340813	1000	-	.	gene_id "MSTRG.74978"; transcript_id "MSTRG.74978.108"; exon_number "8";
chr17	StringTie	exon	18347496	18347656	1000	-	.	gene_id "MSTRG.74978"; transcript_id "MSTRG.74978.108"; exon_number "9";
chr17	StringTie	exon	18348325	18348440	1000	-	.	gene_id "MSTRG.74978"; transcript_id "MSTRG.74978.108"; exon_number "10";
chr17	StringTie	exon	18353672	18353817	1000	-	.	gene_id "MSTRG.74978"; transcript_id "MSTRG.74978.108"; exon_number "11";
chr17	StringTie	exon	18355886	18356000	1000	-	.	gene_id "MSTRG.74978"; transcript_id "MSTRG.74978.108"; exon_number "12";
chr17	StringTie	exon	18360414	18360552	1000	-	.	gene_id "MSTRG.74978"; transcript_id "MSTRG.74978.108"; exon_number "13";
chr17	StringTie	exon	18363372	18363533	1000	-	.	gene_id "MSTRG.74978"; transcript_id "MSTRG.74978.108"; exon_number "14";
chr17	StringTie	transcript	18269166	18314991	1000	-	.	gene_id "MSTRG.74978"; transcript_id "MSTRG.74978.11";
chr17	StringTie	exon	18269166	18274980	1000	-	.	gene_id "MSTRG.74978"; transcript_id "MSTRG.74978.11"; exon_number "1";
chr17	StringTie	exon	18277675	18278357	1000	-	.	gene_id "MSTRG.74978"; transcript_id "MSTRG.74978.11"; exon_number "2";
chr17	StringTie	exon	18282698	18282841	1000	-	.	gene_id "MSTRG.74978"; transcript_id "MSTRG.74978.11"; exon_number "3";
chr17	StringTie	exon	18285142	18285307	1000	-	.	gene_id "MSTRG.74978"; transcript_id "MSTRG.74978.11"; exon_number "4";
chr17	StringTie	exon	18285407	18285520	1000	-	.	gene_id "MSTRG.74978"; transcript_id "MSTRG.74978.11"; exon_number "5";
chr17	StringTie	exon	18290557	18290686	1000	-	.	gene_id "MSTRG.74978"; transcript_id "MSTRG.74978.11"; exon_number "6";
chr17	StringTie	exon	18290842	18291027	1000	-	.	gene_id "MSTRG.74978"; transcript_id "MSTRG.74978.11"; exon_number "7";
chr17	StringTie	exon	18292645	18292852	1000	-	.	gene_id "MSTRG.74978"; transcript_id "MSTRG.74978.11"; exon_number "8";
chr17	StringTie	exon	18294703	18294785	1000	-	.	gene_id "MSTRG.74978"; transcript_id "MSTRG.74978.11"; exon_number "9";
chr17	StringTie	exon	18299559	18299633	1000	-	.	gene_id "MSTRG.74978"; transcript_id "MSTRG.74978.11"; exon_number "10";
chr17	StringTie	exon	18301885	18301985	1000	-	.	gene_id "MSTRG.74978"; transcript_id "MSTRG.74978.11"; exon_number "11";
chr17	StringTie	exon	18302264	18302434	1000	-	.	gene_id "MSTRG.74978"; transcript_id "MSTRG.74978.11"; exon_number "12";
chr17	StringTie	exon	18302580	18302723	1000	-	.	gene_id "MSTRG.74978"; transcript_id "MSTRG.74978.11"; exon_number "13";
chr17	StringTie	exon	18305112	18305220	1000	-	.	gene_id "MSTRG.74978"; transcript_id "MSTRG.74978.11"; exon_number "14";
chr17	StringTie	exon	18306891	18306962	1000	-	.	gene_id "MSTRG.74978"; transcript_id "MSTRG.74978.11"; exon_number "15";
chr17	StringTie	exon	18308351	18308424	1000	-	.	gene_id "MSTRG.74978"; transcript_id "MSTRG.74978.11"; exon_number "16";
chr17	StringTie	exon	18308882	18308941	1000	-	.	gene_id "MSTRG.74978"; transcript_id "MSTRG.74978.11"; exon_number "17";
chr17	StringTie	exon	18314599	18314991	1000	-	.	gene_id "MSTRG.74978"; transcript_id "MSTRG.74978.11"; exon_number "18";
chr17	StringTie	transcript	18327861	18362617	1000	-	.	gene_id "MSTRG.74978"; transcript_id "MSTRG.74978.110";
chr17	StringTie	exon	18327861	18328919	1000	-	.	gene_id "MSTRG.74978"; transcript_id "MSTRG.74978.110"; exon_number "1";
chr17	StringTie	exon	18329278	18329388	1000	-	.	gene_id "MSTRG.74978"; transcript_id "MSTRG.74978.110"; exon_number "2";
chr17	StringTie	exon	18330555	18330671	1000	-	.	gene_id "MSTRG.74978"; transcript_id "MSTRG.74978.110"; exon_number "3";
chr17	StringTie	exon	18333166	18333288	1000	-	.	gene_id "MSTRG.74978"; transcript_id "MSTRG.74978.110"; exon_number "4";
chr17	StringTie	exon	18335559	18335675	1000	-	.	gene_id "MSTRG.74978"; transcript_id "MSTRG.74978.110"; exon_number "5";
chr17	StringTie	exon	18340043	18340255	1000	-	.	gene_id "MSTRG.74978"; transcript_id "MSTRG.74978.110"; exon_number "6";
chr17	StringTie	exon	18340732	18340813	1000	-	.	gene_id "MSTRG.74978"; transcript_id "MSTRG.74978.110"; exon_number "7";
chr17	StringTie	exon	18347496	18347656	1000	-	.	gene_id "MSTRG.74978"; transcript_id "MSTRG.74978.110"; exon_number "8";
chr17	StringTie	exon	18348325	18348440	1000	-	.	gene_id "MSTRG.74978"; transcript_id "MSTRG.74978.110"; exon_number "9";
chr17	StringTie	exon	18353672	18353817	1000	-	.	gene_id "MSTRG.74978"; transcript_id "MSTRG.74978.110"; exon_number "10";
chr17	StringTie	exon	18355886	18356000	1000	-	.	gene_id "MSTRG.74978"; transcript_id "MSTRG.74978.110"; exon_number "11";
chr17	StringTie	exon	18362555	18362617	1000	-	.	gene_id "MSTRG.74978"; transcript_id "MSTRG.74978.110"; exon_number "12";
chr17	StringTie	transcript	18327862	18363587	1000	-	.	gene_id "MSTRG.74978"; transcript_id "MSTRG.74978.111";
chr17	StringTie	exon	18327862	18328913	1000	-	.	gene_id "MSTRG.74978"; transcript_id "MSTRG.74978.111"; exon_number "1";
chr17	StringTie	exon	18329278	18329388	1000	-	.	gene_id "MSTRG.74978"; transcript_id "MSTRG.74978.111"; exon_number "2";
chr17	StringTie	exon	18330555	18330671	1000	-	.	gene_id "MSTRG.74978"; transcript_id "MSTRG.74978.111"; exon_number "3";
chr17	StringTie	exon	18333166	18333288	1000	-	.	gene_id "MSTRG.74978"; transcript_id "MSTRG.74978.111"; exon_number "4";
chr17	StringTie	exon	18335559	18335675	1000	-	.	gene_id "MSTRG.74978"; transcript_id "MSTRG.74978.111"; exon_number "5";
chr17	StringTie	exon	18340043	18340255	1000	-	.	gene_id "MSTRG.74978"; transcript_id "MSTRG.74978.111"; exon_number "6";
chr17	StringTie	exon	18340732	18340813	1000	-	.	gene_id "MSTRG.74978"; transcript_id "MSTRG.74978.111"; exon_number "7";
chr17	StringTie	exon	18340900	18341077	1000	-	.	gene_id "MSTRG.74978"; transcript_id "MSTRG.74978.111"; exon_number "8";
chr17	StringTie	exon	18347496	18347656	1000	-	.	gene_id "MSTRG.74978"; transcript_id "MSTRG.74978.111"; exon_number "9";
chr17	StringTie	exon	18348325	18348440	1000	-	.	gene_id "MSTRG.74978"; transcript_id "MSTRG.74978.111"; exon_number "10";
chr17	StringTie	exon	18353672	18353817	1000	-	.	gene_id "MSTRG.74978"; transcript_id "MSTRG.74978.111"; exon_number "11";
chr17	StringTie	exon	18355886	18356000	1000	-	.	gene_id "MSTRG.74978"; transcript_id "MSTRG.74978.111"; exon_number "12";
chr17	StringTie	exon	18360414	18360552	1000	-	.	gene_id "MSTRG.74978"; transcript_id "MSTRG.74978.111"; exon_number "13";
chr17	StringTie	exon	18363372	18363587	1000	-	.	gene_id "MSTRG.74978"; transcript_id "MSTRG.74978.111"; exon_number "14";
chr17	StringTie	transcript	18327862	18363556	1000	-	.	gene_id "MSTRG.74978"; transcript_id "MSTRG.74978.112";
chr17	StringTie	exon	18327862	18328919	1000	-	.	gene_id "MSTRG.74978"; transcript_id "MSTRG.74978.112"; exon_number "1";
chr17	StringTie	exon	18329278	18329388	1000	-	.	gene_id "MSTRG.74978"; transcript_id "MSTRG.74978.112"; exon_number "2";
chr17	StringTie	exon	18330555	18330671	1000	-	.	gene_id "MSTRG.74978"; transcript_id "MSTRG.74978.112"; exon_number "3";
chr17	StringTie	exon	18333166	18333288	1000	-	.	gene_id "MSTRG.74978"; transcript_id "MSTRG.74978.112"; exon_number "4";
chr17	StringTie	exon	18335559	18335675	1000	-	.	gene_id "MSTRG.74978"; transcript_id "MSTRG.74978.112"; exon_number "5";
chr17	StringTie	exon	18340043	18340098	1000	-	.	gene_id "MSTRG.74978"; transcript_id "MSTRG.74978.112"; exon_number "6";
chr17	StringTie	exon	18340164	18340255	1000	-	.	gene_id "MSTRG.74978"; transcript_id "MSTRG.74978.112"; exon_number "7";
chr17	StringTie	exon	18340732	18340813	1000	-	.	gene_id "MSTRG.74978"; transcript_id "MSTRG.74978.112"; exon_number "8";
chr17	StringTie	exon	18347496	18347656	1000	-	.	gene_id "MSTRG.74978"; transcript_id "MSTRG.74978.112"; exon_number "9";
chr17	StringTie	exon	18348325	18348440	1000	-	.	gene_id "MSTRG.74978"; transcript_id "MSTRG.74978.112"; exon_number "10";
chr17	StringTie	exon	18353672	18353817	1000	-	.	gene_id "MSTRG.74978"; transcript_id "MSTRG.74978.112"; exon_number "11";
chr17	StringTie	exon	18355886	18356000	1000	-	.	gene_id "MSTRG.74978"; transcript_id "MSTRG.74978.112"; exon_number "12";
chr17	StringTie	exon	18360414	18360552	1000	-	.	gene_id "MSTRG.74978"; transcript_id "MSTRG.74978.112"; exon_number "13";
chr17	StringTie	exon	18363372	18363556	1000	-	.	gene_id "MSTRG.74978"; transcript_id "MSTRG.74978.112"; exon_number "14";
chr17	StringTie	transcript	18327863	18363506	1000	-	.	gene_id "MSTRG.74978"; transcript_id "MSTRG.74978.113";
chr17	StringTie	exon	18327863	18328919	1000	-	.	gene_id "MSTRG.74978"; transcript_id "MSTRG.74978.113"; exon_number "1";
chr17	StringTie	exon	18329278	18329388	1000	-	.	gene_id "MSTRG.74978"; transcript_id "MSTRG.74978.113"; exon_number "2";
chr17	StringTie	exon	18330555	18330671	1000	-	.	gene_id "MSTRG.74978"; transcript_id "MSTRG.74978.113"; exon_number "3";
chr17	StringTie	exon	18333166	18333288	1000	-	.	gene_id "MSTRG.74978"; transcript_id "MSTRG.74978.113"; exon_number "4";
chr17	StringTie	exon	18335559	18335675	1000	-	.	gene_id "MSTRG.74978"; transcript_id "MSTRG.74978.113"; exon_number "5";
chr17	StringTie	exon	18340043	18340255	1000	-	.	gene_id "MSTRG.74978"; transcript_id "MSTRG.74978.113"; exon_number "6";
chr17	StringTie	exon	18340732	18340813	1000	-	.	gene_id "MSTRG.74978"; transcript_id "MSTRG.74978.113"; exon_number "7";
chr17	StringTie	exon	18340900	18341644	1000	-	.	gene_id "MSTRG.74978"; transcript_id "MSTRG.74978.113"; exon_number "8";
chr17	StringTie	exon	18347496	18347656	1000	-	.	gene_id "MSTRG.74978"; transcript_id "MSTRG.74978.113"; exon_number "9";
chr17	StringTie	exon	18348325	18348440	1000	-	.	gene_id "MSTRG.74978"; transcript_id "MSTRG.74978.113"; exon_number "10";
chr17	StringTie	exon	18353672	18353817	1000	-	.	gene_id "MSTRG.74978"; transcript_id "MSTRG.74978.113"; exon_number "11";
chr17	StringTie	exon	18355886	18355996	1000	-	.	gene_id "MSTRG.74978"; transcript_id "MSTRG.74978.113"; exon_number "12";
chr17	StringTie	exon	18360414	18360552	1000	-	.	gene_id "MSTRG.74978"; transcript_id "MSTRG.74978.113"; exon_number "13";
chr17	StringTie	exon	18363349	18363506	1000	-	.	gene_id "MSTRG.74978"; transcript_id "MSTRG.74978.113"; exon_number "14";
chr17	StringTie	transcript	18327865	18363550	1000	-	.	gene_id "MSTRG.74978"; transcript_id "MSTRG.74978.114";
chr17	StringTie	exon	18327865	18328913	1000	-	.	gene_id "MSTRG.74978"; transcript_id "MSTRG.74978.114"; exon_number "1";
chr17	StringTie	exon	18329278	18329388	1000	-	.	gene_id "MSTRG.74978"; transcript_id "MSTRG.74978.114"; exon_number "2";
chr17	StringTie	exon	18330555	18330671	1000	-	.	gene_id "MSTRG.74978"; transcript_id "MSTRG.74978.114"; exon_number "3";
chr17	StringTie	exon	18340043	18340255	1000	-	.	gene_id "MSTRG.74978"; transcript_id "MSTRG.74978.114"; exon_number "4";
chr17	StringTie	exon	18340732	18340813	1000	-	.	gene_id "MSTRG.74978"; transcript_id "MSTRG.74978.114"; exon_number "5";
chr17	StringTie	exon	18340900	18341077	1000	-	.	gene_id "MSTRG.74978"; transcript_id "MSTRG.74978.114"; exon_number "6";
chr17	StringTie	exon	18347496	18347656	1000	-	.	gene_id "MSTRG.74978"; transcript_id "MSTRG.74978.114"; exon_number "7";
chr17	StringTie	exon	18348325	18348440	1000	-	.	gene_id "MSTRG.74978"; transcript_id "MSTRG.74978.114"; exon_number "8";
chr17	StringTie	exon	18353672	18353817	1000	-	.	gene_id "MSTRG.74978"; transcript_id "MSTRG.74978.114"; exon_number "9";
chr17	StringTie	exon	18355886	18355996	1000	-	.	gene_id "MSTRG.74978"; transcript_id "MSTRG.74978.114"; exon_number "10";
chr17	StringTie	exon	18360414	18360552	1000	-	.	gene_id "MSTRG.74978"; transcript_id "MSTRG.74978.114"; exon_number "11";
chr17	StringTie	exon	18363372	18363550	1000	-	.	gene_id "MSTRG.74978"; transcript_id "MSTRG.74978.114"; exon_number "12";
chr17	StringTie	transcript	18329301	18341590	1000	-	.	gene_id "MSTRG.74978"; transcript_id "MSTRG.74978.119";
chr17	StringTie	exon	18329301	18329388	1000	-	.	gene_id "MSTRG.74978"; transcript_id "MSTRG.74978.119"; exon_number "1";
chr17	StringTie	exon	18330555	18330671	1000	-	.	gene_id "MSTRG.74978"; transcript_id "MSTRG.74978.119"; exon_number "2";
chr17	StringTie	exon	18333166	18333288	1000	-	.	gene_id "MSTRG.74978"; transcript_id "MSTRG.74978.119"; exon_number "3";
chr17	StringTie	exon	18335559	18335675	1000	-	.	gene_id "MSTRG.74978"; transcript_id "MSTRG.74978.119"; exon_number "4";
chr17	StringTie	exon	18340043	18340255	1000	-	.	gene_id "MSTRG.74978"; transcript_id "MSTRG.74978.119"; exon_number "5";
chr17	StringTie	exon	18340732	18340813	1000	-	.	gene_id "MSTRG.74978"; transcript_id "MSTRG.74978.119"; exon_number "6";
chr17	StringTie	exon	18341132	18341590	1000	-	.	gene_id "MSTRG.74978"; transcript_id "MSTRG.74978.119"; exon_number "7";
chr17	StringTie	transcript	18269175	18315084	1000	-	.	gene_id "MSTRG.74978"; transcript_id "MSTRG.74978.12";
chr17	StringTie	exon	18269175	18274980	1000	-	.	gene_id "MSTRG.74978"; transcript_id "MSTRG.74978.12"; exon_number "1";
chr17	StringTie	exon	18277675	18278357	1000	-	.	gene_id "MSTRG.74978"; transcript_id "MSTRG.74978.12"; exon_number "2";
chr17	StringTie	exon	18280536	18280658	1000	-	.	gene_id "MSTRG.74978"; transcript_id "MSTRG.74978.12"; exon_number "3";
chr17	StringTie	exon	18282698	18282841	1000	-	.	gene_id "MSTRG.74978"; transcript_id "MSTRG.74978.12"; exon_number "4";
chr17	StringTie	exon	18285142	18285307	1000	-	.	gene_id "MSTRG.74978"; transcript_id "MSTRG.74978.12"; exon_number "5";
chr17	StringTie	exon	18285407	18285520	1000	-	.	gene_id "MSTRG.74978"; transcript_id "MSTRG.74978.12"; exon_number "6";
chr17	StringTie	exon	18290557	18290686	1000	-	.	gene_id "MSTRG.74978"; transcript_id "MSTRG.74978.12"; exon_number "7";
chr17	StringTie	exon	18290842	18291027	1000	-	.	gene_id "MSTRG.74978"; transcript_id "MSTRG.74978.12"; exon_number "8";
chr17	StringTie	exon	18292645	18292852	1000	-	.	gene_id "MSTRG.74978"; transcript_id "MSTRG.74978.12"; exon_number "9";
chr17	StringTie	exon	18294703	18294785	1000	-	.	gene_id "MSTRG.74978"; transcript_id "MSTRG.74978.12"; exon_number "10";
chr17	StringTie	exon	18299559	18299633	1000	-	.	gene_id "MSTRG.74978"; transcript_id "MSTRG.74978.12"; exon_number "11";
chr17	StringTie	exon	18301885	18301985	1000	-	.	gene_id "MSTRG.74978"; transcript_id "MSTRG.74978.12"; exon_number "12";
chr17	StringTie	exon	18302264	18302434	1000	-	.	gene_id "MSTRG.74978"; transcript_id "MSTRG.74978.12"; exon_number "13";
chr17	StringTie	exon	18302580	18302723	1000	-	.	gene_id "MSTRG.74978"; transcript_id "MSTRG.74978.12"; exon_number "14";
chr17	StringTie	exon	18305112	18305220	1000	-	.	gene_id "MSTRG.74978"; transcript_id "MSTRG.74978.12"; exon_number "15";
chr17	StringTie	exon	18306891	18306966	1000	-	.	gene_id "MSTRG.74978"; transcript_id "MSTRG.74978.12"; exon_number "16";
chr17	StringTie	exon	18308351	18308424	1000	-	.	gene_id "MSTRG.74978"; transcript_id "MSTRG.74978.12"; exon_number "17";
chr17	StringTie	exon	18308882	18308941	1000	-	.	gene_id "MSTRG.74978"; transcript_id "MSTRG.74978.12"; exon_number "18";
chr17	StringTie	exon	18314599	18314823	1000	-	.	gene_id "MSTRG.74978"; transcript_id "MSTRG.74978.12"; exon_number "19";
chr17	StringTie	exon	18314912	18315084	1000	-	.	gene_id "MSTRG.74978"; transcript_id "MSTRG.74978.12"; exon_number "20";
chr17	StringTie	transcript	18344130	18363346	1000	-	.	gene_id "MSTRG.74978"; transcript_id "MSTRG.74978.123";
chr17	StringTie	exon	18344130	18344152	1000	-	.	gene_id "MSTRG.74978"; transcript_id "MSTRG.74978.123"; exon_number "1";
chr17	StringTie	exon	18347496	18347656	1000	-	.	gene_id "MSTRG.74978"; transcript_id "MSTRG.74978.123"; exon_number "2";
chr17	StringTie	exon	18348325	18348440	1000	-	.	gene_id "MSTRG.74978"; transcript_id "MSTRG.74978.123"; exon_number "3";
chr17	StringTie	exon	18353672	18353817	1000	-	.	gene_id "MSTRG.74978"; transcript_id "MSTRG.74978.123"; exon_number "4";
chr17	StringTie	exon	18355886	18356000	1000	-	.	gene_id "MSTRG.74978"; transcript_id "MSTRG.74978.123"; exon_number "5";
chr17	StringTie	exon	18362988	18363346	1000	-	.	gene_id "MSTRG.74978"; transcript_id "MSTRG.74978.123"; exon_number "6";
chr17	StringTie	transcript	18347314	18363562	1000	-	.	gene_id "MSTRG.74978"; transcript_id "MSTRG.74978.124";
chr17	StringTie	exon	18347314	18347360	1000	-	.	gene_id "MSTRG.74978"; transcript_id "MSTRG.74978.124"; exon_number "1";
chr17	StringTie	exon	18347496	18347656	1000	-	.	gene_id "MSTRG.74978"; transcript_id "MSTRG.74978.124"; exon_number "2";
chr17	StringTie	exon	18348325	18348440	1000	-	.	gene_id "MSTRG.74978"; transcript_id "MSTRG.74978.124"; exon_number "3";
chr17	StringTie	exon	18353672	18353817	1000	-	.	gene_id "MSTRG.74978"; transcript_id "MSTRG.74978.124"; exon_number "4";
chr17	StringTie	exon	18355886	18356000	1000	-	.	gene_id "MSTRG.74978"; transcript_id "MSTRG.74978.124"; exon_number "5";
chr17	StringTie	exon	18363372	18363562	1000	-	.	gene_id "MSTRG.74978"; transcript_id "MSTRG.74978.124"; exon_number "6";
chr17	StringTie	transcript	18269222	18314930	1000	-	.	gene_id "MSTRG.74978"; transcript_id "MSTRG.74978.13";
chr17	StringTie	exon	18269222	18274980	1000	-	.	gene_id "MSTRG.74978"; transcript_id "MSTRG.74978.13"; exon_number "1";
chr17	StringTie	exon	18277675	18278357	1000	-	.	gene_id "MSTRG.74978"; transcript_id "MSTRG.74978.13"; exon_number "2";
chr17	StringTie	exon	18280536	18280658	1000	-	.	gene_id "MSTRG.74978"; transcript_id "MSTRG.74978.13"; exon_number "3";
chr17	StringTie	exon	18282698	18282841	1000	-	.	gene_id "MSTRG.74978"; transcript_id "MSTRG.74978.13"; exon_number "4";
chr17	StringTie	exon	18285142	18285307	1000	-	.	gene_id "MSTRG.74978"; transcript_id "MSTRG.74978.13"; exon_number "5";
chr17	StringTie	exon	18285407	18285520	1000	-	.	gene_id "MSTRG.74978"; transcript_id "MSTRG.74978.13"; exon_number "6";
chr17	StringTie	exon	18290557	18290686	1000	-	.	gene_id "MSTRG.74978"; transcript_id "MSTRG.74978.13"; exon_number "7";
chr17	StringTie	exon	18290842	18291027	1000	-	.	gene_id "MSTRG.74978"; transcript_id "MSTRG.74978.13"; exon_number "8";
chr17	StringTie	exon	18292645	18292852	1000	-	.	gene_id "MSTRG.74978"; transcript_id "MSTRG.74978.13"; exon_number "9";
chr17	StringTie	exon	18294703	18294785	1000	-	.	gene_id "MSTRG.74978"; transcript_id "MSTRG.74978.13"; exon_number "10";
chr17	StringTie	exon	18299559	18299633	1000	-	.	gene_id "MSTRG.74978"; transcript_id "MSTRG.74978.13"; exon_number "11";
chr17	StringTie	exon	18301885	18301985	1000	-	.	gene_id "MSTRG.74978"; transcript_id "MSTRG.74978.13"; exon_number "12";
chr17	StringTie	exon	18302264	18302723	1000	-	.	gene_id "MSTRG.74978"; transcript_id "MSTRG.74978.13"; exon_number "13";
chr17	StringTie	exon	18306891	18306966	1000	-	.	gene_id "MSTRG.74978"; transcript_id "MSTRG.74978.13"; exon_number "14";
chr17	StringTie	exon	18308351	18308424	1000	-	.	gene_id "MSTRG.74978"; transcript_id "MSTRG.74978.13"; exon_number "15";
chr17	StringTie	exon	18308882	18308941	1000	-	.	gene_id "MSTRG.74978"; transcript_id "MSTRG.74978.13"; exon_number "16";
chr17	StringTie	exon	18314599	18314930	1000	-	.	gene_id "MSTRG.74978"; transcript_id "MSTRG.74978.13"; exon_number "17";
chr17	StringTie	transcript	18269344	18314930	1000	-	.	gene_id "MSTRG.74978"; transcript_id "MSTRG.74978.14";
chr17	StringTie	exon	18269344	18274980	1000	-	.	gene_id "MSTRG.74978"; transcript_id "MSTRG.74978.14"; exon_number "1";
chr17	StringTie	exon	18277675	18278357	1000	-	.	gene_id "MSTRG.74978"; transcript_id "MSTRG.74978.14"; exon_number "2";
chr17	StringTie	exon	18280536	18280658	1000	-	.	gene_id "MSTRG.74978"; transcript_id "MSTRG.74978.14"; exon_number "3";
chr17	StringTie	exon	18282698	18282841	1000	-	.	gene_id "MSTRG.74978"; transcript_id "MSTRG.74978.14"; exon_number "4";
chr17	StringTie	exon	18285142	18285307	1000	-	.	gene_id "MSTRG.74978"; transcript_id "MSTRG.74978.14"; exon_number "5";
chr17	StringTie	exon	18285407	18285520	1000	-	.	gene_id "MSTRG.74978"; transcript_id "MSTRG.74978.14"; exon_number "6";
chr17	StringTie	exon	18290557	18290686	1000	-	.	gene_id "MSTRG.74978"; transcript_id "MSTRG.74978.14"; exon_number "7";
chr17	StringTie	exon	18290842	18291294	1000	-	.	gene_id "MSTRG.74978"; transcript_id "MSTRG.74978.14"; exon_number "8";
chr17	StringTie	exon	18292645	18292852	1000	-	.	gene_id "MSTRG.74978"; transcript_id "MSTRG.74978.14"; exon_number "9";
chr17	StringTie	exon	18294703	18294785	1000	-	.	gene_id "MSTRG.74978"; transcript_id "MSTRG.74978.14"; exon_number "10";
chr17	StringTie	exon	18299559	18299633	1000	-	.	gene_id "MSTRG.74978"; transcript_id "MSTRG.74978.14"; exon_number "11";
chr17	StringTie	exon	18301885	18301985	1000	-	.	gene_id "MSTRG.74978"; transcript_id "MSTRG.74978.14"; exon_number "12";
chr17	StringTie	exon	18302264	18302434	1000	-	.	gene_id "MSTRG.74978"; transcript_id "MSTRG.74978.14"; exon_number "13";
chr17	StringTie	exon	18302580	18302723	1000	-	.	gene_id "MSTRG.74978"; transcript_id "MSTRG.74978.14"; exon_number "14";
chr17	StringTie	exon	18306891	18306966	1000	-	.	gene_id "MSTRG.74978"; transcript_id "MSTRG.74978.14"; exon_number "15";
chr17	StringTie	exon	18308351	18308424	1000	-	.	gene_id "MSTRG.74978"; transcript_id "MSTRG.74978.14"; exon_number "16";
chr17	StringTie	exon	18308882	18308941	1000	-	.	gene_id "MSTRG.74978"; transcript_id "MSTRG.74978.14"; exon_number "17";
chr17	StringTie	exon	18314599	18314930	1000	-	.	gene_id "MSTRG.74978"; transcript_id "MSTRG.74978.14"; exon_number "18";
chr17	StringTie	transcript	18269345	18315287	1000	-	.	gene_id "MSTRG.74978"; transcript_id "MSTRG.74978.15";
chr17	StringTie	exon	18269345	18271673	1000	-	.	gene_id "MSTRG.74978"; transcript_id "MSTRG.74978.15"; exon_number "1";
chr17	StringTie	exon	18273244	18274980	1000	-	.	gene_id "MSTRG.74978"; transcript_id "MSTRG.74978.15"; exon_number "2";
chr17	StringTie	exon	18277675	18278357	1000	-	.	gene_id "MSTRG.74978"; transcript_id "MSTRG.74978.15"; exon_number "3";
chr17	StringTie	exon	18280536	18280658	1000	-	.	gene_id "MSTRG.74978"; transcript_id "MSTRG.74978.15"; exon_number "4";
chr17	StringTie	exon	18282698	18282841	1000	-	.	gene_id "MSTRG.74978"; transcript_id "MSTRG.74978.15"; exon_number "5";
chr17	StringTie	exon	18285142	18285307	1000	-	.	gene_id "MSTRG.74978"; transcript_id "MSTRG.74978.15"; exon_number "6";
chr17	StringTie	exon	18285407	18285520	1000	-	.	gene_id "MSTRG.74978"; transcript_id "MSTRG.74978.15"; exon_number "7";
chr17	StringTie	exon	18290557	18290686	1000	-	.	gene_id "MSTRG.74978"; transcript_id "MSTRG.74978.15"; exon_number "8";
chr17	StringTie	exon	18290842	18291027	1000	-	.	gene_id "MSTRG.74978"; transcript_id "MSTRG.74978.15"; exon_number "9";
chr17	StringTie	exon	18292645	18292852	1000	-	.	gene_id "MSTRG.74978"; transcript_id "MSTRG.74978.15"; exon_number "10";
chr17	StringTie	exon	18294703	18294785	1000	-	.	gene_id "MSTRG.74978"; transcript_id "MSTRG.74978.15"; exon_number "11";
chr17	StringTie	exon	18299559	18299633	1000	-	.	gene_id "MSTRG.74978"; transcript_id "MSTRG.74978.15"; exon_number "12";
chr17	StringTie	exon	18301885	18301985	1000	-	.	gene_id "MSTRG.74978"; transcript_id "MSTRG.74978.15"; exon_number "13";
chr17	StringTie	exon	18302264	18302434	1000	-	.	gene_id "MSTRG.74978"; transcript_id "MSTRG.74978.15"; exon_number "14";
chr17	StringTie	exon	18302580	18302723	1000	-	.	gene_id "MSTRG.74978"; transcript_id "MSTRG.74978.15"; exon_number "15";
chr17	StringTie	exon	18305112	18305220	1000	-	.	gene_id "MSTRG.74978"; transcript_id "MSTRG.74978.15"; exon_number "16";
chr17	StringTie	exon	18306891	18306966	1000	-	.	gene_id "MSTRG.74978"; transcript_id "MSTRG.74978.15"; exon_number "17";
chr17	StringTie	exon	18308351	18308424	1000	-	.	gene_id "MSTRG.74978"; transcript_id "MSTRG.74978.15"; exon_number "18";
chr17	StringTie	exon	18308882	18308941	1000	-	.	gene_id "MSTRG.74978"; transcript_id "MSTRG.74978.15"; exon_number "19";
chr17	StringTie	exon	18314599	18314823	1000	-	.	gene_id "MSTRG.74978"; transcript_id "MSTRG.74978.15"; exon_number "20";
chr17	StringTie	exon	18314912	18315287	1000	-	.	gene_id "MSTRG.74978"; transcript_id "MSTRG.74978.15"; exon_number "21";
chr17	StringTie	transcript	18269431	18315218	1000	-	.	gene_id "MSTRG.74978"; transcript_id "MSTRG.74978.16";
chr17	StringTie	exon	18269431	18274980	1000	-	.	gene_id "MSTRG.74978"; transcript_id "MSTRG.74978.16"; exon_number "1";
chr17	StringTie	exon	18277675	18278357	1000	-	.	gene_id "MSTRG.74978"; transcript_id "MSTRG.74978.16"; exon_number "2";
chr17	StringTie	exon	18280536	18280658	1000	-	.	gene_id "MSTRG.74978"; transcript_id "MSTRG.74978.16"; exon_number "3";
chr17	StringTie	exon	18282698	18282841	1000	-	.	gene_id "MSTRG.74978"; transcript_id "MSTRG.74978.16"; exon_number "4";
chr17	StringTie	exon	18285142	18285307	1000	-	.	gene_id "MSTRG.74978"; transcript_id "MSTRG.74978.16"; exon_number "5";
chr17	StringTie	exon	18285407	18285520	1000	-	.	gene_id "MSTRG.74978"; transcript_id "MSTRG.74978.16"; exon_number "6";
chr17	StringTie	exon	18290557	18290686	1000	-	.	gene_id "MSTRG.74978"; transcript_id "MSTRG.74978.16"; exon_number "7";
chr17	StringTie	exon	18290842	18291027	1000	-	.	gene_id "MSTRG.74978"; transcript_id "MSTRG.74978.16"; exon_number "8";
chr17	StringTie	exon	18292645	18292852	1000	-	.	gene_id "MSTRG.74978"; transcript_id "MSTRG.74978.16"; exon_number "9";
chr17	StringTie	exon	18294703	18294785	1000	-	.	gene_id "MSTRG.74978"; transcript_id "MSTRG.74978.16"; exon_number "10";
chr17	StringTie	exon	18299559	18299633	1000	-	.	gene_id "MSTRG.74978"; transcript_id "MSTRG.74978.16"; exon_number "11";
chr17	StringTie	exon	18301885	18301985	1000	-	.	gene_id "MSTRG.74978"; transcript_id "MSTRG.74978.16"; exon_number "12";
chr17	StringTie	exon	18302264	18302434	1000	-	.	gene_id "MSTRG.74978"; transcript_id "MSTRG.74978.16"; exon_number "13";
chr17	StringTie	exon	18302580	18306008	1000	-	.	gene_id "MSTRG.74978"; transcript_id "MSTRG.74978.16"; exon_number "14";
chr17	StringTie	exon	18306665	18306966	1000	-	.	gene_id "MSTRG.74978"; transcript_id "MSTRG.74978.16"; exon_number "15";
chr17	StringTie	exon	18308351	18308424	1000	-	.	gene_id "MSTRG.74978"; transcript_id "MSTRG.74978.16"; exon_number "16";
chr17	StringTie	exon	18308882	18308941	1000	-	.	gene_id "MSTRG.74978"; transcript_id "MSTRG.74978.16"; exon_number "17";
chr17	StringTie	exon	18314599	18315218	1000	-	.	gene_id "MSTRG.74978"; transcript_id "MSTRG.74978.16"; exon_number "18";
chr17	StringTie	transcript	18269448	18315024	1000	-	.	gene_id "MSTRG.74978"; transcript_id "MSTRG.74978.17";
chr17	StringTie	exon	18269448	18274980	1000	-	.	gene_id "MSTRG.74978"; transcript_id "MSTRG.74978.17"; exon_number "1";
chr17	StringTie	exon	18277675	18278357	1000	-	.	gene_id "MSTRG.74978"; transcript_id "MSTRG.74978.17"; exon_number "2";
chr17	StringTie	exon	18280536	18280658	1000	-	.	gene_id "MSTRG.74978"; transcript_id "MSTRG.74978.17"; exon_number "3";
chr17	StringTie	exon	18282698	18282841	1000	-	.	gene_id "MSTRG.74978"; transcript_id "MSTRG.74978.17"; exon_number "4";
chr17	StringTie	exon	18285142	18285307	1000	-	.	gene_id "MSTRG.74978"; transcript_id "MSTRG.74978.17"; exon_number "5";
chr17	StringTie	exon	18285407	18285520	1000	-	.	gene_id "MSTRG.74978"; transcript_id "MSTRG.74978.17"; exon_number "6";
chr17	StringTie	exon	18290500	18290686	1000	-	.	gene_id "MSTRG.74978"; transcript_id "MSTRG.74978.17"; exon_number "7";
chr17	StringTie	exon	18290842	18291027	1000	-	.	gene_id "MSTRG.74978"; transcript_id "MSTRG.74978.17"; exon_number "8";
chr17	StringTie	exon	18292645	18292852	1000	-	.	gene_id "MSTRG.74978"; transcript_id "MSTRG.74978.17"; exon_number "9";
chr17	StringTie	exon	18294703	18294785	1000	-	.	gene_id "MSTRG.74978"; transcript_id "MSTRG.74978.17"; exon_number "10";
chr17	StringTie	exon	18299559	18299633	1000	-	.	gene_id "MSTRG.74978"; transcript_id "MSTRG.74978.17"; exon_number "11";
chr17	StringTie	exon	18301885	18301985	1000	-	.	gene_id "MSTRG.74978"; transcript_id "MSTRG.74978.17"; exon_number "12";
chr17	StringTie	exon	18302264	18302434	1000	-	.	gene_id "MSTRG.74978"; transcript_id "MSTRG.74978.17"; exon_number "13";
chr17	StringTie	exon	18302580	18302723	1000	-	.	gene_id "MSTRG.74978"; transcript_id "MSTRG.74978.17"; exon_number "14";
chr17	StringTie	exon	18305112	18305220	1000	-	.	gene_id "MSTRG.74978"; transcript_id "MSTRG.74978.17"; exon_number "15";
chr17	StringTie	exon	18306891	18306966	1000	-	.	gene_id "MSTRG.74978"; transcript_id "MSTRG.74978.17"; exon_number "16";
chr17	StringTie	exon	18307473	18307570	1000	-	.	gene_id "MSTRG.74978"; transcript_id "MSTRG.74978.17"; exon_number "17";
chr17	StringTie	exon	18308351	18308424	1000	-	.	gene_id "MSTRG.74978"; transcript_id "MSTRG.74978.17"; exon_number "18";
chr17	StringTie	exon	18308882	18308941	1000	-	.	gene_id "MSTRG.74978"; transcript_id "MSTRG.74978.17"; exon_number "19";
chr17	StringTie	exon	18314599	18314823	1000	-	.	gene_id "MSTRG.74978"; transcript_id "MSTRG.74978.17"; exon_number "20";
chr17	StringTie	exon	18314912	18315024	1000	-	.	gene_id "MSTRG.74978"; transcript_id "MSTRG.74978.17"; exon_number "21";
chr17	StringTie	transcript	18269584	18314974	1000	-	.	gene_id "MSTRG.74978"; transcript_id "MSTRG.74978.18";
chr17	StringTie	exon	18269584	18271797	1000	-	.	gene_id "MSTRG.74978"; transcript_id "MSTRG.74978.18"; exon_number "1";
chr17	StringTie	exon	18274236	18274980	1000	-	.	gene_id "MSTRG.74978"; transcript_id "MSTRG.74978.18"; exon_number "2";
chr17	StringTie	exon	18277675	18278357	1000	-	.	gene_id "MSTRG.74978"; transcript_id "MSTRG.74978.18"; exon_number "3";
chr17	StringTie	exon	18280536	18280658	1000	-	.	gene_id "MSTRG.74978"; transcript_id "MSTRG.74978.18"; exon_number "4";
chr17	StringTie	exon	18282698	18282841	1000	-	.	gene_id "MSTRG.74978"; transcript_id "MSTRG.74978.18"; exon_number "5";
chr17	StringTie	exon	18285142	18285307	1000	-	.	gene_id "MSTRG.74978"; transcript_id "MSTRG.74978.18"; exon_number "6";
chr17	StringTie	exon	18285407	18285520	1000	-	.	gene_id "MSTRG.74978"; transcript_id "MSTRG.74978.18"; exon_number "7";
chr17	StringTie	exon	18290557	18290686	1000	-	.	gene_id "MSTRG.74978"; transcript_id "MSTRG.74978.18"; exon_number "8";
chr17	StringTie	exon	18290842	18291027	1000	-	.	gene_id "MSTRG.74978"; transcript_id "MSTRG.74978.18"; exon_number "9";
chr17	StringTie	exon	18292645	18292852	1000	-	.	gene_id "MSTRG.74978"; transcript_id "MSTRG.74978.18"; exon_number "10";
chr17	StringTie	exon	18294703	18294785	1000	-	.	gene_id "MSTRG.74978"; transcript_id "MSTRG.74978.18"; exon_number "11";
chr17	StringTie	exon	18299559	18299633	1000	-	.	gene_id "MSTRG.74978"; transcript_id "MSTRG.74978.18"; exon_number "12";
chr17	StringTie	exon	18301885	18301985	1000	-	.	gene_id "MSTRG.74978"; transcript_id "MSTRG.74978.18"; exon_number "13";
chr17	StringTie	exon	18302264	18302434	1000	-	.	gene_id "MSTRG.74978"; transcript_id "MSTRG.74978.18"; exon_number "14";
chr17	StringTie	exon	18302580	18302723	1000	-	.	gene_id "MSTRG.74978"; transcript_id "MSTRG.74978.18"; exon_number "15";
chr17	StringTie	exon	18305112	18305220	1000	-	.	gene_id "MSTRG.74978"; transcript_id "MSTRG.74978.18"; exon_number "16";
chr17	StringTie	exon	18306891	18306966	1000	-	.	gene_id "MSTRG.74978"; transcript_id "MSTRG.74978.18"; exon_number "17";
chr17	StringTie	exon	18308351	18308424	1000	-	.	gene_id "MSTRG.74978"; transcript_id "MSTRG.74978.18"; exon_number "18";
chr17	StringTie	exon	18308882	18308941	1000	-	.	gene_id "MSTRG.74978"; transcript_id "MSTRG.74978.18"; exon_number "19";
chr17	StringTie	exon	18314599	18314823	1000	-	.	gene_id "MSTRG.74978"; transcript_id "MSTRG.74978.18"; exon_number "20";
chr17	StringTie	exon	18314912	18314974	1000	-	.	gene_id "MSTRG.74978"; transcript_id "MSTRG.74978.18"; exon_number "21";
chr17	StringTie	transcript	18269605	18314993	1000	-	.	gene_id "MSTRG.74978"; transcript_id "MSTRG.74978.19";
chr17	StringTie	exon	18269605	18271810	1000	-	.	gene_id "MSTRG.74978"; transcript_id "MSTRG.74978.19"; exon_number "1";
chr17	StringTie	exon	18274231	18274980	1000	-	.	gene_id "MSTRG.74978"; transcript_id "MSTRG.74978.19"; exon_number "2";
chr17	StringTie	exon	18277675	18278357	1000	-	.	gene_id "MSTRG.74978"; transcript_id "MSTRG.74978.19"; exon_number "3";
chr17	StringTie	exon	18280536	18280658	1000	-	.	gene_id "MSTRG.74978"; transcript_id "MSTRG.74978.19"; exon_number "4";
chr17	StringTie	exon	18282698	18282841	1000	-	.	gene_id "MSTRG.74978"; transcript_id "MSTRG.74978.19"; exon_number "5";
chr17	StringTie	exon	18285142	18285307	1000	-	.	gene_id "MSTRG.74978"; transcript_id "MSTRG.74978.19"; exon_number "6";
chr17	StringTie	exon	18285407	18285520	1000	-	.	gene_id "MSTRG.74978"; transcript_id "MSTRG.74978.19"; exon_number "7";
chr17	StringTie	exon	18290557	18290686	1000	-	.	gene_id "MSTRG.74978"; transcript_id "MSTRG.74978.19"; exon_number "8";
chr17	StringTie	exon	18290842	18291027	1000	-	.	gene_id "MSTRG.74978"; transcript_id "MSTRG.74978.19"; exon_number "9";
chr17	StringTie	exon	18292645	18292852	1000	-	.	gene_id "MSTRG.74978"; transcript_id "MSTRG.74978.19"; exon_number "10";
chr17	StringTie	exon	18294703	18294785	1000	-	.	gene_id "MSTRG.74978"; transcript_id "MSTRG.74978.19"; exon_number "11";
chr17	StringTie	exon	18299559	18299633	1000	-	.	gene_id "MSTRG.74978"; transcript_id "MSTRG.74978.19"; exon_number "12";
chr17	StringTie	exon	18301885	18301985	1000	-	.	gene_id "MSTRG.74978"; transcript_id "MSTRG.74978.19"; exon_number "13";
chr17	StringTie	exon	18302264	18302434	1000	-	.	gene_id "MSTRG.74978"; transcript_id "MSTRG.74978.19"; exon_number "14";
chr17	StringTie	exon	18302580	18302723	1000	-	.	gene_id "MSTRG.74978"; transcript_id "MSTRG.74978.19"; exon_number "15";
chr17	StringTie	exon	18305112	18305220	1000	-	.	gene_id "MSTRG.74978"; transcript_id "MSTRG.74978.19"; exon_number "16";
chr17	StringTie	exon	18306891	18306966	1000	-	.	gene_id "MSTRG.74978"; transcript_id "MSTRG.74978.19"; exon_number "17";
chr17	StringTie	exon	18314599	18314993	1000	-	.	gene_id "MSTRG.74978"; transcript_id "MSTRG.74978.19"; exon_number "18";
chr17	StringTie	transcript	18268845	18315267	1000	-	.	gene_id "MSTRG.74978"; transcript_id "MSTRG.74978.2";
chr17	StringTie	exon	18268845	18274980	1000	-	.	gene_id "MSTRG.74978"; transcript_id "MSTRG.74978.2"; exon_number "1";
chr17	StringTie	exon	18277675	18278357	1000	-	.	gene_id "MSTRG.74978"; transcript_id "MSTRG.74978.2"; exon_number "2";
chr17	StringTie	exon	18280536	18280658	1000	-	.	gene_id "MSTRG.74978"; transcript_id "MSTRG.74978.2"; exon_number "3";
chr17	StringTie	exon	18282698	18282841	1000	-	.	gene_id "MSTRG.74978"; transcript_id "MSTRG.74978.2"; exon_number "4";
chr17	StringTie	exon	18285142	18285307	1000	-	.	gene_id "MSTRG.74978"; transcript_id "MSTRG.74978.2"; exon_number "5";
chr17	StringTie	exon	18285407	18285520	1000	-	.	gene_id "MSTRG.74978"; transcript_id "MSTRG.74978.2"; exon_number "6";
chr17	StringTie	exon	18290557	18290686	1000	-	.	gene_id "MSTRG.74978"; transcript_id "MSTRG.74978.2"; exon_number "7";
chr17	StringTie	exon	18290842	18291027	1000	-	.	gene_id "MSTRG.74978"; transcript_id "MSTRG.74978.2"; exon_number "8";
chr17	StringTie	exon	18292645	18292852	1000	-	.	gene_id "MSTRG.74978"; transcript_id "MSTRG.74978.2"; exon_number "9";
chr17	StringTie	exon	18294703	18294785	1000	-	.	gene_id "MSTRG.74978"; transcript_id "MSTRG.74978.2"; exon_number "10";
chr17	StringTie	exon	18299559	18299633	1000	-	.	gene_id "MSTRG.74978"; transcript_id "MSTRG.74978.2"; exon_number "11";
chr17	StringTie	exon	18301885	18301985	1000	-	.	gene_id "MSTRG.74978"; transcript_id "MSTRG.74978.2"; exon_number "12";
chr17	StringTie	exon	18302264	18302434	1000	-	.	gene_id "MSTRG.74978"; transcript_id "MSTRG.74978.2"; exon_number "13";
chr17	StringTie	exon	18302580	18302723	1000	-	.	gene_id "MSTRG.74978"; transcript_id "MSTRG.74978.2"; exon_number "14";
chr17	StringTie	exon	18305112	18305220	1000	-	.	gene_id "MSTRG.74978"; transcript_id "MSTRG.74978.2"; exon_number "15";
chr17	StringTie	exon	18306891	18306966	1000	-	.	gene_id "MSTRG.74978"; transcript_id "MSTRG.74978.2"; exon_number "16";
chr17	StringTie	exon	18308313	18308424	1000	-	.	gene_id "MSTRG.74978"; transcript_id "MSTRG.74978.2"; exon_number "17";
chr17	StringTie	exon	18308882	18308941	1000	-	.	gene_id "MSTRG.74978"; transcript_id "MSTRG.74978.2"; exon_number "18";
chr17	StringTie	exon	18314599	18315267	1000	-	.	gene_id "MSTRG.74978"; transcript_id "MSTRG.74978.2"; exon_number "19";
chr17	StringTie	transcript	18269612	18314974	1000	-	.	gene_id "MSTRG.74978"; transcript_id "MSTRG.74978.20";
chr17	StringTie	exon	18269612	18274980	1000	-	.	gene_id "MSTRG.74978"; transcript_id "MSTRG.74978.20"; exon_number "1";
chr17	StringTie	exon	18277675	18278357	1000	-	.	gene_id "MSTRG.74978"; transcript_id "MSTRG.74978.20"; exon_number "2";
chr17	StringTie	exon	18280536	18280658	1000	-	.	gene_id "MSTRG.74978"; transcript_id "MSTRG.74978.20"; exon_number "3";
chr17	StringTie	exon	18282698	18282841	1000	-	.	gene_id "MSTRG.74978"; transcript_id "MSTRG.74978.20"; exon_number "4";
chr17	StringTie	exon	18285142	18285307	1000	-	.	gene_id "MSTRG.74978"; transcript_id "MSTRG.74978.20"; exon_number "5";
chr17	StringTie	exon	18285407	18285520	1000	-	.	gene_id "MSTRG.74978"; transcript_id "MSTRG.74978.20"; exon_number "6";
chr17	StringTie	exon	18290557	18290686	1000	-	.	gene_id "MSTRG.74978"; transcript_id "MSTRG.74978.20"; exon_number "7";
chr17	StringTie	exon	18290842	18291027	1000	-	.	gene_id "MSTRG.74978"; transcript_id "MSTRG.74978.20"; exon_number "8";
chr17	StringTie	exon	18294703	18294785	1000	-	.	gene_id "MSTRG.74978"; transcript_id "MSTRG.74978.20"; exon_number "9";
chr17	StringTie	exon	18299559	18299633	1000	-	.	gene_id "MSTRG.74978"; transcript_id "MSTRG.74978.20"; exon_number "10";
chr17	StringTie	exon	18301885	18301985	1000	-	.	gene_id "MSTRG.74978"; transcript_id "MSTRG.74978.20"; exon_number "11";
chr17	StringTie	exon	18302264	18302434	1000	-	.	gene_id "MSTRG.74978"; transcript_id "MSTRG.74978.20"; exon_number "12";
chr17	StringTie	exon	18302580	18302723	1000	-	.	gene_id "MSTRG.74978"; transcript_id "MSTRG.74978.20"; exon_number "13";
chr17	StringTie	exon	18305112	18305220	1000	-	.	gene_id "MSTRG.74978"; transcript_id "MSTRG.74978.20"; exon_number "14";
chr17	StringTie	exon	18306891	18306962	1000	-	.	gene_id "MSTRG.74978"; transcript_id "MSTRG.74978.20"; exon_number "15";
chr17	StringTie	exon	18307473	18307570	1000	-	.	gene_id "MSTRG.74978"; transcript_id "MSTRG.74978.20"; exon_number "16";
chr17	StringTie	exon	18308413	18308424	1000	-	.	gene_id "MSTRG.74978"; transcript_id "MSTRG.74978.20"; exon_number "17";
chr17	StringTie	exon	18308882	18308941	1000	-	.	gene_id "MSTRG.74978"; transcript_id "MSTRG.74978.20"; exon_number "18";
chr17	StringTie	exon	18314599	18314974	1000	-	.	gene_id "MSTRG.74978"; transcript_id "MSTRG.74978.20"; exon_number "19";
chr17	StringTie	transcript	18269612	18314930	1000	-	.	gene_id "MSTRG.74978"; transcript_id "MSTRG.74978.21";
chr17	StringTie	exon	18269612	18274980	1000	-	.	gene_id "MSTRG.74978"; transcript_id "MSTRG.74978.21"; exon_number "1";
chr17	StringTie	exon	18277675	18278357	1000	-	.	gene_id "MSTRG.74978"; transcript_id "MSTRG.74978.21"; exon_number "2";
chr17	StringTie	exon	18280536	18280658	1000	-	.	gene_id "MSTRG.74978"; transcript_id "MSTRG.74978.21"; exon_number "3";
chr17	StringTie	exon	18282698	18282841	1000	-	.	gene_id "MSTRG.74978"; transcript_id "MSTRG.74978.21"; exon_number "4";
chr17	StringTie	exon	18285142	18285307	1000	-	.	gene_id "MSTRG.74978"; transcript_id "MSTRG.74978.21"; exon_number "5";
chr17	StringTie	exon	18285407	18285520	1000	-	.	gene_id "MSTRG.74978"; transcript_id "MSTRG.74978.21"; exon_number "6";
chr17	StringTie	exon	18290557	18290686	1000	-	.	gene_id "MSTRG.74978"; transcript_id "MSTRG.74978.21"; exon_number "7";
chr17	StringTie	exon	18290842	18291027	1000	-	.	gene_id "MSTRG.74978"; transcript_id "MSTRG.74978.21"; exon_number "8";
chr17	StringTie	exon	18292645	18292852	1000	-	.	gene_id "MSTRG.74978"; transcript_id "MSTRG.74978.21"; exon_number "9";
chr17	StringTie	exon	18294703	18294785	1000	-	.	gene_id "MSTRG.74978"; transcript_id "MSTRG.74978.21"; exon_number "10";
chr17	StringTie	exon	18299559	18299641	1000	-	.	gene_id "MSTRG.74978"; transcript_id "MSTRG.74978.21"; exon_number "11";
chr17	StringTie	exon	18301884	18301985	1000	-	.	gene_id "MSTRG.74978"; transcript_id "MSTRG.74978.21"; exon_number "12";
chr17	StringTie	exon	18302264	18302723	1000	-	.	gene_id "MSTRG.74978"; transcript_id "MSTRG.74978.21"; exon_number "13";
chr17	StringTie	exon	18306891	18306966	1000	-	.	gene_id "MSTRG.74978"; transcript_id "MSTRG.74978.21"; exon_number "14";
chr17	StringTie	exon	18308351	18308424	1000	-	.	gene_id "MSTRG.74978"; transcript_id "MSTRG.74978.21"; exon_number "15";
chr17	StringTie	exon	18308882	18308941	1000	-	.	gene_id "MSTRG.74978"; transcript_id "MSTRG.74978.21"; exon_number "16";
chr17	StringTie	exon	18314599	18314930	1000	-	.	gene_id "MSTRG.74978"; transcript_id "MSTRG.74978.21"; exon_number "17";
chr17	StringTie	transcript	18269676	18308940	1000	-	.	gene_id "MSTRG.74978"; transcript_id "MSTRG.74978.22";
chr17	StringTie	exon	18269676	18274980	1000	-	.	gene_id "MSTRG.74978"; transcript_id "MSTRG.74978.22"; exon_number "1";
chr17	StringTie	exon	18277675	18278357	1000	-	.	gene_id "MSTRG.74978"; transcript_id "MSTRG.74978.22"; exon_number "2";
chr17	StringTie	exon	18280536	18280658	1000	-	.	gene_id "MSTRG.74978"; transcript_id "MSTRG.74978.22"; exon_number "3";
chr17	StringTie	exon	18282698	18282841	1000	-	.	gene_id "MSTRG.74978"; transcript_id "MSTRG.74978.22"; exon_number "4";
chr17	StringTie	exon	18285142	18285307	1000	-	.	gene_id "MSTRG.74978"; transcript_id "MSTRG.74978.22"; exon_number "5";
chr17	StringTie	exon	18285407	18285520	1000	-	.	gene_id "MSTRG.74978"; transcript_id "MSTRG.74978.22"; exon_number "6";
chr17	StringTie	exon	18290557	18290686	1000	-	.	gene_id "MSTRG.74978"; transcript_id "MSTRG.74978.22"; exon_number "7";
chr17	StringTie	exon	18290842	18291027	1000	-	.	gene_id "MSTRG.74978"; transcript_id "MSTRG.74978.22"; exon_number "8";
chr17	StringTie	exon	18292645	18292852	1000	-	.	gene_id "MSTRG.74978"; transcript_id "MSTRG.74978.22"; exon_number "9";
chr17	StringTie	exon	18294703	18294785	1000	-	.	gene_id "MSTRG.74978"; transcript_id "MSTRG.74978.22"; exon_number "10";
chr17	StringTie	exon	18299559	18299633	1000	-	.	gene_id "MSTRG.74978"; transcript_id "MSTRG.74978.22"; exon_number "11";
chr17	StringTie	exon	18301885	18301985	1000	-	.	gene_id "MSTRG.74978"; transcript_id "MSTRG.74978.22"; exon_number "12";
chr17	StringTie	exon	18302264	18302434	1000	-	.	gene_id "MSTRG.74978"; transcript_id "MSTRG.74978.22"; exon_number "13";
chr17	StringTie	exon	18305112	18305220	1000	-	.	gene_id "MSTRG.74978"; transcript_id "MSTRG.74978.22"; exon_number "14";
chr17	StringTie	exon	18306891	18306966	1000	-	.	gene_id "MSTRG.74978"; transcript_id "MSTRG.74978.22"; exon_number "15";
chr17	StringTie	exon	18308351	18308424	1000	-	.	gene_id "MSTRG.74978"; transcript_id "MSTRG.74978.22"; exon_number "16";
chr17	StringTie	exon	18308882	18308940	1000	-	.	gene_id "MSTRG.74978"; transcript_id "MSTRG.74978.22"; exon_number "17";
chr17	StringTie	transcript	18269678	18289936	1000	-	.	gene_id "MSTRG.74978"; transcript_id "MSTRG.74978.23";
chr17	StringTie	exon	18269678	18274980	1000	-	.	gene_id "MSTRG.74978"; transcript_id "MSTRG.74978.23"; exon_number "1";
chr17	StringTie	exon	18277675	18278357	1000	-	.	gene_id "MSTRG.74978"; transcript_id "MSTRG.74978.23"; exon_number "2";
chr17	StringTie	exon	18280536	18280658	1000	-	.	gene_id "MSTRG.74978"; transcript_id "MSTRG.74978.23"; exon_number "3";
chr17	StringTie	exon	18282698	18282841	1000	-	.	gene_id "MSTRG.74978"; transcript_id "MSTRG.74978.23"; exon_number "4";
chr17	StringTie	exon	18285142	18285307	1000	-	.	gene_id "MSTRG.74978"; transcript_id "MSTRG.74978.23"; exon_number "5";
chr17	StringTie	exon	18285407	18285520	1000	-	.	gene_id "MSTRG.74978"; transcript_id "MSTRG.74978.23"; exon_number "6";
chr17	StringTie	exon	18289746	18289936	1000	-	.	gene_id "MSTRG.74978"; transcript_id "MSTRG.74978.23"; exon_number "7";
chr17	StringTie	transcript	18269678	18314989	1000	-	.	gene_id "MSTRG.74978"; transcript_id "MSTRG.74978.24";
chr17	StringTie	exon	18269678	18274980	1000	-	.	gene_id "MSTRG.74978"; transcript_id "MSTRG.74978.24"; exon_number "1";
chr17	StringTie	exon	18277675	18278357	1000	-	.	gene_id "MSTRG.74978"; transcript_id "MSTRG.74978.24"; exon_number "2";
chr17	StringTie	exon	18280536	18280658	1000	-	.	gene_id "MSTRG.74978"; transcript_id "MSTRG.74978.24"; exon_number "3";
chr17	StringTie	exon	18282698	18282841	1000	-	.	gene_id "MSTRG.74978"; transcript_id "MSTRG.74978.24"; exon_number "4";
chr17	StringTie	exon	18285142	18285307	1000	-	.	gene_id "MSTRG.74978"; transcript_id "MSTRG.74978.24"; exon_number "5";
chr17	StringTie	exon	18285407	18285520	1000	-	.	gene_id "MSTRG.74978"; transcript_id "MSTRG.74978.24"; exon_number "6";
chr17	StringTie	exon	18290557	18290686	1000	-	.	gene_id "MSTRG.74978"; transcript_id "MSTRG.74978.24"; exon_number "7";
chr17	StringTie	exon	18290842	18291294	1000	-	.	gene_id "MSTRG.74978"; transcript_id "MSTRG.74978.24"; exon_number "8";
chr17	StringTie	exon	18292645	18292852	1000	-	.	gene_id "MSTRG.74978"; transcript_id "MSTRG.74978.24"; exon_number "9";
chr17	StringTie	exon	18294703	18294785	1000	-	.	gene_id "MSTRG.74978"; transcript_id "MSTRG.74978.24"; exon_number "10";
chr17	StringTie	exon	18299559	18299633	1000	-	.	gene_id "MSTRG.74978"; transcript_id "MSTRG.74978.24"; exon_number "11";
chr17	StringTie	exon	18301885	18301985	1000	-	.	gene_id "MSTRG.74978"; transcript_id "MSTRG.74978.24"; exon_number "12";
chr17	StringTie	exon	18302264	18302434	1000	-	.	gene_id "MSTRG.74978"; transcript_id "MSTRG.74978.24"; exon_number "13";
chr17	StringTie	exon	18302580	18302723	1000	-	.	gene_id "MSTRG.74978"; transcript_id "MSTRG.74978.24"; exon_number "14";
chr17	StringTie	exon	18305112	18305220	1000	-	.	gene_id "MSTRG.74978"; transcript_id "MSTRG.74978.24"; exon_number "15";
chr17	StringTie	exon	18306891	18306966	1000	-	.	gene_id "MSTRG.74978"; transcript_id "MSTRG.74978.24"; exon_number "16";
chr17	StringTie	exon	18307473	18307570	1000	-	.	gene_id "MSTRG.74978"; transcript_id "MSTRG.74978.24"; exon_number "17";
chr17	StringTie	exon	18308313	18308424	1000	-	.	gene_id "MSTRG.74978"; transcript_id "MSTRG.74978.24"; exon_number "18";
chr17	StringTie	exon	18308882	18308941	1000	-	.	gene_id "MSTRG.74978"; transcript_id "MSTRG.74978.24"; exon_number "19";
chr17	StringTie	exon	18314599	18314989	1000	-	.	gene_id "MSTRG.74978"; transcript_id "MSTRG.74978.24"; exon_number "20";
chr17	StringTie	transcript	18269679	18308525	1000	-	.	gene_id "MSTRG.74978"; transcript_id "MSTRG.74978.25";
chr17	StringTie	exon	18269679	18274980	1000	-	.	gene_id "MSTRG.74978"; transcript_id "MSTRG.74978.25"; exon_number "1";
chr17	StringTie	exon	18277675	18278357	1000	-	.	gene_id "MSTRG.74978"; transcript_id "MSTRG.74978.25"; exon_number "2";
chr17	StringTie	exon	18280536	18280658	1000	-	.	gene_id "MSTRG.74978"; transcript_id "MSTRG.74978.25"; exon_number "3";
chr17	StringTie	exon	18282698	18282841	1000	-	.	gene_id "MSTRG.74978"; transcript_id "MSTRG.74978.25"; exon_number "4";
chr17	StringTie	exon	18285142	18285307	1000	-	.	gene_id "MSTRG.74978"; transcript_id "MSTRG.74978.25"; exon_number "5";
chr17	StringTie	exon	18285407	18285520	1000	-	.	gene_id "MSTRG.74978"; transcript_id "MSTRG.74978.25"; exon_number "6";
chr17	StringTie	exon	18290500	18290686	1000	-	.	gene_id "MSTRG.74978"; transcript_id "MSTRG.74978.25"; exon_number "7";
chr17	StringTie	exon	18290842	18291027	1000	-	.	gene_id "MSTRG.74978"; transcript_id "MSTRG.74978.25"; exon_number "8";
chr17	StringTie	exon	18292645	18292852	1000	-	.	gene_id "MSTRG.74978"; transcript_id "MSTRG.74978.25"; exon_number "9";
chr17	StringTie	exon	18294703	18294785	1000	-	.	gene_id "MSTRG.74978"; transcript_id "MSTRG.74978.25"; exon_number "10";
chr17	StringTie	exon	18299559	18299633	1000	-	.	gene_id "MSTRG.74978"; transcript_id "MSTRG.74978.25"; exon_number "11";
chr17	StringTie	exon	18301885	18301985	1000	-	.	gene_id "MSTRG.74978"; transcript_id "MSTRG.74978.25"; exon_number "12";
chr17	StringTie	exon	18302264	18302434	1000	-	.	gene_id "MSTRG.74978"; transcript_id "MSTRG.74978.25"; exon_number "13";
chr17	StringTie	exon	18302580	18302723	1000	-	.	gene_id "MSTRG.74978"; transcript_id "MSTRG.74978.25"; exon_number "14";
chr17	StringTie	exon	18305112	18305220	1000	-	.	gene_id "MSTRG.74978"; transcript_id "MSTRG.74978.25"; exon_number "15";
chr17	StringTie	exon	18306891	18306966	1000	-	.	gene_id "MSTRG.74978"; transcript_id "MSTRG.74978.25"; exon_number "16";
chr17	StringTie	exon	18308351	18308525	1000	-	.	gene_id "MSTRG.74978"; transcript_id "MSTRG.74978.25"; exon_number "17";
chr17	StringTie	transcript	18269682	18315017	1000	-	.	gene_id "MSTRG.74978"; transcript_id "MSTRG.74978.26";
chr17	StringTie	exon	18269682	18274980	1000	-	.	gene_id "MSTRG.74978"; transcript_id "MSTRG.74978.26"; exon_number "1";
chr17	StringTie	exon	18277675	18278357	1000	-	.	gene_id "MSTRG.74978"; transcript_id "MSTRG.74978.26"; exon_number "2";
chr17	StringTie	exon	18280536	18280658	1000	-	.	gene_id "MSTRG.74978"; transcript_id "MSTRG.74978.26"; exon_number "3";
chr17	StringTie	exon	18282698	18282841	1000	-	.	gene_id "MSTRG.74978"; transcript_id "MSTRG.74978.26"; exon_number "4";
chr17	StringTie	exon	18285142	18285307	1000	-	.	gene_id "MSTRG.74978"; transcript_id "MSTRG.74978.26"; exon_number "5";
chr17	StringTie	exon	18285407	18285520	1000	-	.	gene_id "MSTRG.74978"; transcript_id "MSTRG.74978.26"; exon_number "6";
chr17	StringTie	exon	18290557	18290686	1000	-	.	gene_id "MSTRG.74978"; transcript_id "MSTRG.74978.26"; exon_number "7";
chr17	StringTie	exon	18290842	18291027	1000	-	.	gene_id "MSTRG.74978"; transcript_id "MSTRG.74978.26"; exon_number "8";
chr17	StringTie	exon	18292645	18292852	1000	-	.	gene_id "MSTRG.74978"; transcript_id "MSTRG.74978.26"; exon_number "9";
chr17	StringTie	exon	18294703	18294785	1000	-	.	gene_id "MSTRG.74978"; transcript_id "MSTRG.74978.26"; exon_number "10";
chr17	StringTie	exon	18299559	18299633	1000	-	.	gene_id "MSTRG.74978"; transcript_id "MSTRG.74978.26"; exon_number "11";
chr17	StringTie	exon	18301885	18301985	1000	-	.	gene_id "MSTRG.74978"; transcript_id "MSTRG.74978.26"; exon_number "12";
chr17	StringTie	exon	18302264	18302434	1000	-	.	gene_id "MSTRG.74978"; transcript_id "MSTRG.74978.26"; exon_number "13";
chr17	StringTie	exon	18302580	18302723	1000	-	.	gene_id "MSTRG.74978"; transcript_id "MSTRG.74978.26"; exon_number "14";
chr17	StringTie	exon	18305112	18305220	1000	-	.	gene_id "MSTRG.74978"; transcript_id "MSTRG.74978.26"; exon_number "15";
chr17	StringTie	exon	18306891	18306962	1000	-	.	gene_id "MSTRG.74978"; transcript_id "MSTRG.74978.26"; exon_number "16";
chr17	StringTie	exon	18308351	18308424	1000	-	.	gene_id "MSTRG.74978"; transcript_id "MSTRG.74978.26"; exon_number "17";
chr17	StringTie	exon	18308882	18308941	1000	-	.	gene_id "MSTRG.74978"; transcript_id "MSTRG.74978.26"; exon_number "18";
chr17	StringTie	exon	18314599	18315017	1000	-	.	gene_id "MSTRG.74978"; transcript_id "MSTRG.74978.26"; exon_number "19";
chr17	StringTie	transcript	18269682	18314980	1000	-	.	gene_id "MSTRG.74978"; transcript_id "MSTRG.74978.27";
chr17	StringTie	exon	18269682	18274980	1000	-	.	gene_id "MSTRG.74978"; transcript_id "MSTRG.74978.27"; exon_number "1";
chr17	StringTie	exon	18277675	18278357	1000	-	.	gene_id "MSTRG.74978"; transcript_id "MSTRG.74978.27"; exon_number "2";
chr17	StringTie	exon	18280536	18280658	1000	-	.	gene_id "MSTRG.74978"; transcript_id "MSTRG.74978.27"; exon_number "3";
chr17	StringTie	exon	18282698	18282841	1000	-	.	gene_id "MSTRG.74978"; transcript_id "MSTRG.74978.27"; exon_number "4";
chr17	StringTie	exon	18285142	18285307	1000	-	.	gene_id "MSTRG.74978"; transcript_id "MSTRG.74978.27"; exon_number "5";
chr17	StringTie	exon	18285407	18285520	1000	-	.	gene_id "MSTRG.74978"; transcript_id "MSTRG.74978.27"; exon_number "6";
chr17	StringTie	exon	18290500	18290686	1000	-	.	gene_id "MSTRG.74978"; transcript_id "MSTRG.74978.27"; exon_number "7";
chr17	StringTie	exon	18290842	18291027	1000	-	.	gene_id "MSTRG.74978"; transcript_id "MSTRG.74978.27"; exon_number "8";
chr17	StringTie	exon	18292645	18292852	1000	-	.	gene_id "MSTRG.74978"; transcript_id "MSTRG.74978.27"; exon_number "9";
chr17	StringTie	exon	18294703	18294785	1000	-	.	gene_id "MSTRG.74978"; transcript_id "MSTRG.74978.27"; exon_number "10";
chr17	StringTie	exon	18299559	18299633	1000	-	.	gene_id "MSTRG.74978"; transcript_id "MSTRG.74978.27"; exon_number "11";
chr17	StringTie	exon	18301885	18301985	1000	-	.	gene_id "MSTRG.74978"; transcript_id "MSTRG.74978.27"; exon_number "12";
chr17	StringTie	exon	18302264	18302434	1000	-	.	gene_id "MSTRG.74978"; transcript_id "MSTRG.74978.27"; exon_number "13";
chr17	StringTie	exon	18302580	18302723	1000	-	.	gene_id "MSTRG.74978"; transcript_id "MSTRG.74978.27"; exon_number "14";
chr17	StringTie	exon	18305112	18305220	1000	-	.	gene_id "MSTRG.74978"; transcript_id "MSTRG.74978.27"; exon_number "15";
chr17	StringTie	exon	18306891	18306966	1000	-	.	gene_id "MSTRG.74978"; transcript_id "MSTRG.74978.27"; exon_number "16";
chr17	StringTie	exon	18307473	18307570	1000	-	.	gene_id "MSTRG.74978"; transcript_id "MSTRG.74978.27"; exon_number "17";
chr17	StringTie	exon	18308313	18308424	1000	-	.	gene_id "MSTRG.74978"; transcript_id "MSTRG.74978.27"; exon_number "18";
chr17	StringTie	exon	18308882	18308941	1000	-	.	gene_id "MSTRG.74978"; transcript_id "MSTRG.74978.27"; exon_number "19";
chr17	StringTie	exon	18314599	18314980	1000	-	.	gene_id "MSTRG.74978"; transcript_id "MSTRG.74978.27"; exon_number "20";
chr17	StringTie	transcript	18269700	18306195	1000	-	.	gene_id "MSTRG.74978"; transcript_id "MSTRG.74978.28";
chr17	StringTie	exon	18269700	18274980	1000	-	.	gene_id "MSTRG.74978"; transcript_id "MSTRG.74978.28"; exon_number "1";
chr17	StringTie	exon	18277675	18278357	1000	-	.	gene_id "MSTRG.74978"; transcript_id "MSTRG.74978.28"; exon_number "2";
chr17	StringTie	exon	18280536	18280658	1000	-	.	gene_id "MSTRG.74978"; transcript_id "MSTRG.74978.28"; exon_number "3";
chr17	StringTie	exon	18282698	18282841	1000	-	.	gene_id "MSTRG.74978"; transcript_id "MSTRG.74978.28"; exon_number "4";
chr17	StringTie	exon	18285142	18285307	1000	-	.	gene_id "MSTRG.74978"; transcript_id "MSTRG.74978.28"; exon_number "5";
chr17	StringTie	exon	18285407	18285520	1000	-	.	gene_id "MSTRG.74978"; transcript_id "MSTRG.74978.28"; exon_number "6";
chr17	StringTie	exon	18290557	18290686	1000	-	.	gene_id "MSTRG.74978"; transcript_id "MSTRG.74978.28"; exon_number "7";
chr17	StringTie	exon	18290842	18291027	1000	-	.	gene_id "MSTRG.74978"; transcript_id "MSTRG.74978.28"; exon_number "8";
chr17	StringTie	exon	18292645	18292852	1000	-	.	gene_id "MSTRG.74978"; transcript_id "MSTRG.74978.28"; exon_number "9";
chr17	StringTie	exon	18294703	18294785	1000	-	.	gene_id "MSTRG.74978"; transcript_id "MSTRG.74978.28"; exon_number "10";
chr17	StringTie	exon	18299559	18299633	1000	-	.	gene_id "MSTRG.74978"; transcript_id "MSTRG.74978.28"; exon_number "11";
chr17	StringTie	exon	18301885	18301985	1000	-	.	gene_id "MSTRG.74978"; transcript_id "MSTRG.74978.28"; exon_number "12";
chr17	StringTie	exon	18302264	18302434	1000	-	.	gene_id "MSTRG.74978"; transcript_id "MSTRG.74978.28"; exon_number "13";
chr17	StringTie	exon	18302580	18302723	1000	-	.	gene_id "MSTRG.74978"; transcript_id "MSTRG.74978.28"; exon_number "14";
chr17	StringTie	exon	18305112	18305220	1000	-	.	gene_id "MSTRG.74978"; transcript_id "MSTRG.74978.28"; exon_number "15";
chr17	StringTie	exon	18305713	18306195	1000	-	.	gene_id "MSTRG.74978"; transcript_id "MSTRG.74978.28"; exon_number "16";
chr17	StringTie	transcript	18269763	18315107	1000	-	.	gene_id "MSTRG.74978"; transcript_id "MSTRG.74978.29";
chr17	StringTie	exon	18269763	18274980	1000	-	.	gene_id "MSTRG.74978"; transcript_id "MSTRG.74978.29"; exon_number "1";
chr17	StringTie	exon	18277675	18278357	1000	-	.	gene_id "MSTRG.74978"; transcript_id "MSTRG.74978.29"; exon_number "2";
chr17	StringTie	exon	18280536	18280658	1000	-	.	gene_id "MSTRG.74978"; transcript_id "MSTRG.74978.29"; exon_number "3";
chr17	StringTie	exon	18282698	18282841	1000	-	.	gene_id "MSTRG.74978"; transcript_id "MSTRG.74978.29"; exon_number "4";
chr17	StringTie	exon	18285142	18285307	1000	-	.	gene_id "MSTRG.74978"; transcript_id "MSTRG.74978.29"; exon_number "5";
chr17	StringTie	exon	18285407	18285520	1000	-	.	gene_id "MSTRG.74978"; transcript_id "MSTRG.74978.29"; exon_number "6";
chr17	StringTie	exon	18290557	18290686	1000	-	.	gene_id "MSTRG.74978"; transcript_id "MSTRG.74978.29"; exon_number "7";
chr17	StringTie	exon	18290842	18291027	1000	-	.	gene_id "MSTRG.74978"; transcript_id "MSTRG.74978.29"; exon_number "8";
chr17	StringTie	exon	18292645	18292852	1000	-	.	gene_id "MSTRG.74978"; transcript_id "MSTRG.74978.29"; exon_number "9";
chr17	StringTie	exon	18294703	18294785	1000	-	.	gene_id "MSTRG.74978"; transcript_id "MSTRG.74978.29"; exon_number "10";
chr17	StringTie	exon	18299559	18299633	1000	-	.	gene_id "MSTRG.74978"; transcript_id "MSTRG.74978.29"; exon_number "11";
chr17	StringTie	exon	18301885	18301985	1000	-	.	gene_id "MSTRG.74978"; transcript_id "MSTRG.74978.29"; exon_number "12";
chr17	StringTie	exon	18302264	18302434	1000	-	.	gene_id "MSTRG.74978"; transcript_id "MSTRG.74978.29"; exon_number "13";
chr17	StringTie	exon	18302580	18302723	1000	-	.	gene_id "MSTRG.74978"; transcript_id "MSTRG.74978.29"; exon_number "14";
chr17	StringTie	exon	18305112	18305220	1000	-	.	gene_id "MSTRG.74978"; transcript_id "MSTRG.74978.29"; exon_number "15";
chr17	StringTie	exon	18308351	18308424	1000	-	.	gene_id "MSTRG.74978"; transcript_id "MSTRG.74978.29"; exon_number "16";
chr17	StringTie	exon	18308882	18308941	1000	-	.	gene_id "MSTRG.74978"; transcript_id "MSTRG.74978.29"; exon_number "17";
chr17	StringTie	exon	18314599	18315107	1000	-	.	gene_id "MSTRG.74978"; transcript_id "MSTRG.74978.29"; exon_number "18";
chr17	StringTie	transcript	18268845	18314974	1000	-	.	gene_id "MSTRG.74978"; transcript_id "MSTRG.74978.3";
chr17	StringTie	exon	18268845	18274980	1000	-	.	gene_id "MSTRG.74978"; transcript_id "MSTRG.74978.3"; exon_number "1";
chr17	StringTie	exon	18277675	18278357	1000	-	.	gene_id "MSTRG.74978"; transcript_id "MSTRG.74978.3"; exon_number "2";
chr17	StringTie	exon	18280536	18280658	1000	-	.	gene_id "MSTRG.74978"; transcript_id "MSTRG.74978.3"; exon_number "3";
chr17	StringTie	exon	18282698	18282841	1000	-	.	gene_id "MSTRG.74978"; transcript_id "MSTRG.74978.3"; exon_number "4";
chr17	StringTie	exon	18285142	18285307	1000	-	.	gene_id "MSTRG.74978"; transcript_id "MSTRG.74978.3"; exon_number "5";
chr17	StringTie	exon	18285407	18285520	1000	-	.	gene_id "MSTRG.74978"; transcript_id "MSTRG.74978.3"; exon_number "6";
chr17	StringTie	exon	18290557	18290686	1000	-	.	gene_id "MSTRG.74978"; transcript_id "MSTRG.74978.3"; exon_number "7";
chr17	StringTie	exon	18290842	18291027	1000	-	.	gene_id "MSTRG.74978"; transcript_id "MSTRG.74978.3"; exon_number "8";
chr17	StringTie	exon	18292645	18292852	1000	-	.	gene_id "MSTRG.74978"; transcript_id "MSTRG.74978.3"; exon_number "9";
chr17	StringTie	exon	18294703	18294785	1000	-	.	gene_id "MSTRG.74978"; transcript_id "MSTRG.74978.3"; exon_number "10";
chr17	StringTie	exon	18299559	18299633	1000	-	.	gene_id "MSTRG.74978"; transcript_id "MSTRG.74978.3"; exon_number "11";
chr17	StringTie	exon	18301885	18301985	1000	-	.	gene_id "MSTRG.74978"; transcript_id "MSTRG.74978.3"; exon_number "12";
chr17	StringTie	exon	18302264	18302434	1000	-	.	gene_id "MSTRG.74978"; transcript_id "MSTRG.74978.3"; exon_number "13";
chr17	StringTie	exon	18302580	18302723	1000	-	.	gene_id "MSTRG.74978"; transcript_id "MSTRG.74978.3"; exon_number "14";
chr17	StringTie	exon	18305112	18305220	1000	-	.	gene_id "MSTRG.74978"; transcript_id "MSTRG.74978.3"; exon_number "15";
chr17	StringTie	exon	18306891	18306962	1000	-	.	gene_id "MSTRG.74978"; transcript_id "MSTRG.74978.3"; exon_number "16";
chr17	StringTie	exon	18307473	18307570	1000	-	.	gene_id "MSTRG.74978"; transcript_id "MSTRG.74978.3"; exon_number "17";
chr17	StringTie	exon	18308413	18308424	1000	-	.	gene_id "MSTRG.74978"; transcript_id "MSTRG.74978.3"; exon_number "18";
chr17	StringTie	exon	18308882	18308941	1000	-	.	gene_id "MSTRG.74978"; transcript_id "MSTRG.74978.3"; exon_number "19";
chr17	StringTie	exon	18314599	18314974	1000	-	.	gene_id "MSTRG.74978"; transcript_id "MSTRG.74978.3"; exon_number "20";
chr17	StringTie	transcript	18269914	18314930	1000	-	.	gene_id "MSTRG.74978"; transcript_id "MSTRG.74978.30";
chr17	StringTie	exon	18269914	18274980	1000	-	.	gene_id "MSTRG.74978"; transcript_id "MSTRG.74978.30"; exon_number "1";
chr17	StringTie	exon	18277675	18278357	1000	-	.	gene_id "MSTRG.74978"; transcript_id "MSTRG.74978.30"; exon_number "2";
chr17	StringTie	exon	18280536	18280658	1000	-	.	gene_id "MSTRG.74978"; transcript_id "MSTRG.74978.30"; exon_number "3";
chr17	StringTie	exon	18282698	18282841	1000	-	.	gene_id "MSTRG.74978"; transcript_id "MSTRG.74978.30"; exon_number "4";
chr17	StringTie	exon	18285142	18285307	1000	-	.	gene_id "MSTRG.74978"; transcript_id "MSTRG.74978.30"; exon_number "5";
chr17	StringTie	exon	18285407	18285520	1000	-	.	gene_id "MSTRG.74978"; transcript_id "MSTRG.74978.30"; exon_number "6";
chr17	StringTie	exon	18290500	18290686	1000	-	.	gene_id "MSTRG.74978"; transcript_id "MSTRG.74978.30"; exon_number "7";
chr17	StringTie	exon	18290842	18291027	1000	-	.	gene_id "MSTRG.74978"; transcript_id "MSTRG.74978.30"; exon_number "8";
chr17	StringTie	exon	18292645	18292852	1000	-	.	gene_id "MSTRG.74978"; transcript_id "MSTRG.74978.30"; exon_number "9";
chr17	StringTie	exon	18294703	18294785	1000	-	.	gene_id "MSTRG.74978"; transcript_id "MSTRG.74978.30"; exon_number "10";
chr17	StringTie	exon	18299559	18299633	1000	-	.	gene_id "MSTRG.74978"; transcript_id "MSTRG.74978.30"; exon_number "11";
chr17	StringTie	exon	18301885	18301985	1000	-	.	gene_id "MSTRG.74978"; transcript_id "MSTRG.74978.30"; exon_number "12";
chr17	StringTie	exon	18302264	18302434	1000	-	.	gene_id "MSTRG.74978"; transcript_id "MSTRG.74978.30"; exon_number "13";
chr17	StringTie	exon	18302580	18302723	1000	-	.	gene_id "MSTRG.74978"; transcript_id "MSTRG.74978.30"; exon_number "14";
chr17	StringTie	exon	18306891	18306966	1000	-	.	gene_id "MSTRG.74978"; transcript_id "MSTRG.74978.30"; exon_number "15";
chr17	StringTie	exon	18308351	18308424	1000	-	.	gene_id "MSTRG.74978"; transcript_id "MSTRG.74978.30"; exon_number "16";
chr17	StringTie	exon	18308882	18308941	1000	-	.	gene_id "MSTRG.74978"; transcript_id "MSTRG.74978.30"; exon_number "17";
chr17	StringTie	exon	18314599	18314930	1000	-	.	gene_id "MSTRG.74978"; transcript_id "MSTRG.74978.30"; exon_number "18";
chr17	StringTie	transcript	18270533	18286335	1000	-	.	gene_id "MSTRG.74978"; transcript_id "MSTRG.74978.31";
chr17	StringTie	exon	18270533	18274980	1000	-	.	gene_id "MSTRG.74978"; transcript_id "MSTRG.74978.31"; exon_number "1";
chr17	StringTie	exon	18277675	18278357	1000	-	.	gene_id "MSTRG.74978"; transcript_id "MSTRG.74978.31"; exon_number "2";
chr17	StringTie	exon	18280536	18280658	1000	-	.	gene_id "MSTRG.74978"; transcript_id "MSTRG.74978.31"; exon_number "3";
chr17	StringTie	exon	18282698	18282841	1000	-	.	gene_id "MSTRG.74978"; transcript_id "MSTRG.74978.31"; exon_number "4";
chr17	StringTie	exon	18285142	18285307	1000	-	.	gene_id "MSTRG.74978"; transcript_id "MSTRG.74978.31"; exon_number "5";
chr17	StringTie	exon	18285407	18285520	1000	-	.	gene_id "MSTRG.74978"; transcript_id "MSTRG.74978.31"; exon_number "6";
chr17	StringTie	exon	18286075	18286335	1000	-	.	gene_id "MSTRG.74978"; transcript_id "MSTRG.74978.31"; exon_number "7";
chr17	StringTie	transcript	18271067	18314944	1000	-	.	gene_id "MSTRG.74978"; transcript_id "MSTRG.74978.32";
chr17	StringTie	exon	18271067	18274980	1000	-	.	gene_id "MSTRG.74978"; transcript_id "MSTRG.74978.32"; exon_number "1";
chr17	StringTie	exon	18277675	18278357	1000	-	.	gene_id "MSTRG.74978"; transcript_id "MSTRG.74978.32"; exon_number "2";
chr17	StringTie	exon	18280536	18280658	1000	-	.	gene_id "MSTRG.74978"; transcript_id "MSTRG.74978.32"; exon_number "3";
chr17	StringTie	exon	18282698	18282841	1000	-	.	gene_id "MSTRG.74978"; transcript_id "MSTRG.74978.32"; exon_number "4";
chr17	StringTie	exon	18285142	18285307	1000	-	.	gene_id "MSTRG.74978"; transcript_id "MSTRG.74978.32"; exon_number "5";
chr17	StringTie	exon	18285407	18285520	1000	-	.	gene_id "MSTRG.74978"; transcript_id "MSTRG.74978.32"; exon_number "6";
chr17	StringTie	exon	18290557	18290686	1000	-	.	gene_id "MSTRG.74978"; transcript_id "MSTRG.74978.32"; exon_number "7";
chr17	StringTie	exon	18290842	18291027	1000	-	.	gene_id "MSTRG.74978"; transcript_id "MSTRG.74978.32"; exon_number "8";
chr17	StringTie	exon	18292645	18292852	1000	-	.	gene_id "MSTRG.74978"; transcript_id "MSTRG.74978.32"; exon_number "9";
chr17	StringTie	exon	18294703	18294785	1000	-	.	gene_id "MSTRG.74978"; transcript_id "MSTRG.74978.32"; exon_number "10";
chr17	StringTie	exon	18299559	18299633	1000	-	.	gene_id "MSTRG.74978"; transcript_id "MSTRG.74978.32"; exon_number "11";
chr17	StringTie	exon	18302264	18302434	1000	-	.	gene_id "MSTRG.74978"; transcript_id "MSTRG.74978.32"; exon_number "12";
chr17	StringTie	exon	18302580	18302723	1000	-	.	gene_id "MSTRG.74978"; transcript_id "MSTRG.74978.32"; exon_number "13";
chr17	StringTie	exon	18305112	18305220	1000	-	.	gene_id "MSTRG.74978"; transcript_id "MSTRG.74978.32"; exon_number "14";
chr17	StringTie	exon	18306891	18306966	1000	-	.	gene_id "MSTRG.74978"; transcript_id "MSTRG.74978.32"; exon_number "15";
chr17	StringTie	exon	18308313	18308424	1000	-	.	gene_id "MSTRG.74978"; transcript_id "MSTRG.74978.32"; exon_number "16";
chr17	StringTie	exon	18308882	18308941	1000	-	.	gene_id "MSTRG.74978"; transcript_id "MSTRG.74978.32"; exon_number "17";
chr17	StringTie	exon	18314599	18314944	1000	-	.	gene_id "MSTRG.74978"; transcript_id "MSTRG.74978.32"; exon_number "18";
chr17	StringTie	transcript	18271343	18299588	1000	-	.	gene_id "MSTRG.74978"; transcript_id "MSTRG.74978.33";
chr17	StringTie	exon	18271343	18274980	1000	-	.	gene_id "MSTRG.74978"; transcript_id "MSTRG.74978.33"; exon_number "1";
chr17	StringTie	exon	18277675	18278357	1000	-	.	gene_id "MSTRG.74978"; transcript_id "MSTRG.74978.33"; exon_number "2";
chr17	StringTie	exon	18280536	18280658	1000	-	.	gene_id "MSTRG.74978"; transcript_id "MSTRG.74978.33"; exon_number "3";
chr17	StringTie	exon	18282698	18282841	1000	-	.	gene_id "MSTRG.74978"; transcript_id "MSTRG.74978.33"; exon_number "4";
chr17	StringTie	exon	18285142	18285307	1000	-	.	gene_id "MSTRG.74978"; transcript_id "MSTRG.74978.33"; exon_number "5";
chr17	StringTie	exon	18285407	18285520	1000	-	.	gene_id "MSTRG.74978"; transcript_id "MSTRG.74978.33"; exon_number "6";
chr17	StringTie	exon	18292645	18292852	1000	-	.	gene_id "MSTRG.74978"; transcript_id "MSTRG.74978.33"; exon_number "7";
chr17	StringTie	exon	18294703	18294785	1000	-	.	gene_id "MSTRG.74978"; transcript_id "MSTRG.74978.33"; exon_number "8";
chr17	StringTie	exon	18299559	18299588	1000	-	.	gene_id "MSTRG.74978"; transcript_id "MSTRG.74978.33"; exon_number "9";
chr17	StringTie	transcript	18271350	18315007	1000	-	.	gene_id "MSTRG.74978"; transcript_id "MSTRG.74978.34";
chr17	StringTie	exon	18271350	18271673	1000	-	.	gene_id "MSTRG.74978"; transcript_id "MSTRG.74978.34"; exon_number "1";
chr17	StringTie	exon	18273244	18274980	1000	-	.	gene_id "MSTRG.74978"; transcript_id "MSTRG.74978.34"; exon_number "2";
chr17	StringTie	exon	18277675	18278357	1000	-	.	gene_id "MSTRG.74978"; transcript_id "MSTRG.74978.34"; exon_number "3";
chr17	StringTie	exon	18280536	18280658	1000	-	.	gene_id "MSTRG.74978"; transcript_id "MSTRG.74978.34"; exon_number "4";
chr17	StringTie	exon	18282698	18282841	1000	-	.	gene_id "MSTRG.74978"; transcript_id "MSTRG.74978.34"; exon_number "5";
chr17	StringTie	exon	18285142	18285307	1000	-	.	gene_id "MSTRG.74978"; transcript_id "MSTRG.74978.34"; exon_number "6";
chr17	StringTie	exon	18285407	18285520	1000	-	.	gene_id "MSTRG.74978"; transcript_id "MSTRG.74978.34"; exon_number "7";
chr17	StringTie	exon	18290557	18290686	1000	-	.	gene_id "MSTRG.74978"; transcript_id "MSTRG.74978.34"; exon_number "8";
chr17	StringTie	exon	18290842	18291027	1000	-	.	gene_id "MSTRG.74978"; transcript_id "MSTRG.74978.34"; exon_number "9";
chr17	StringTie	exon	18292645	18292852	1000	-	.	gene_id "MSTRG.74978"; transcript_id "MSTRG.74978.34"; exon_number "10";
chr17	StringTie	exon	18294703	18294785	1000	-	.	gene_id "MSTRG.74978"; transcript_id "MSTRG.74978.34"; exon_number "11";
chr17	StringTie	exon	18299559	18299633	1000	-	.	gene_id "MSTRG.74978"; transcript_id "MSTRG.74978.34"; exon_number "12";
chr17	StringTie	exon	18301885	18301985	1000	-	.	gene_id "MSTRG.74978"; transcript_id "MSTRG.74978.34"; exon_number "13";
chr17	StringTie	exon	18302264	18302434	1000	-	.	gene_id "MSTRG.74978"; transcript_id "MSTRG.74978.34"; exon_number "14";
chr17	StringTie	exon	18302580	18302723	1000	-	.	gene_id "MSTRG.74978"; transcript_id "MSTRG.74978.34"; exon_number "15";
chr17	StringTie	exon	18305112	18305220	1000	-	.	gene_id "MSTRG.74978"; transcript_id "MSTRG.74978.34"; exon_number "16";
chr17	StringTie	exon	18306891	18306966	1000	-	.	gene_id "MSTRG.74978"; transcript_id "MSTRG.74978.34"; exon_number "17";
chr17	StringTie	exon	18308882	18308941	1000	-	.	gene_id "MSTRG.74978"; transcript_id "MSTRG.74978.34"; exon_number "18";
chr17	StringTie	exon	18314599	18315007	1000	-	.	gene_id "MSTRG.74978"; transcript_id "MSTRG.74978.34"; exon_number "19";
chr17	StringTie	transcript	18271374	18314990	1000	-	.	gene_id "MSTRG.74978"; transcript_id "MSTRG.74978.35";
chr17	StringTie	exon	18271374	18274980	1000	-	.	gene_id "MSTRG.74978"; transcript_id "MSTRG.74978.35"; exon_number "1";
chr17	StringTie	exon	18277675	18278357	1000	-	.	gene_id "MSTRG.74978"; transcript_id "MSTRG.74978.35"; exon_number "2";
chr17	StringTie	exon	18280536	18280658	1000	-	.	gene_id "MSTRG.74978"; transcript_id "MSTRG.74978.35"; exon_number "3";
chr17	StringTie	exon	18282698	18282841	1000	-	.	gene_id "MSTRG.74978"; transcript_id "MSTRG.74978.35"; exon_number "4";
chr17	StringTie	exon	18285142	18285307	1000	-	.	gene_id "MSTRG.74978"; transcript_id "MSTRG.74978.35"; exon_number "5";
chr17	StringTie	exon	18285407	18285520	1000	-	.	gene_id "MSTRG.74978"; transcript_id "MSTRG.74978.35"; exon_number "6";
chr17	StringTie	exon	18290557	18290686	1000	-	.	gene_id "MSTRG.74978"; transcript_id "MSTRG.74978.35"; exon_number "7";
chr17	StringTie	exon	18290842	18291027	1000	-	.	gene_id "MSTRG.74978"; transcript_id "MSTRG.74978.35"; exon_number "8";
chr17	StringTie	exon	18292645	18292852	1000	-	.	gene_id "MSTRG.74978"; transcript_id "MSTRG.74978.35"; exon_number "9";
chr17	StringTie	exon	18294703	18294785	1000	-	.	gene_id "MSTRG.74978"; transcript_id "MSTRG.74978.35"; exon_number "10";
chr17	StringTie	exon	18299559	18299633	1000	-	.	gene_id "MSTRG.74978"; transcript_id "MSTRG.74978.35"; exon_number "11";
chr17	StringTie	exon	18301885	18301985	1000	-	.	gene_id "MSTRG.74978"; transcript_id "MSTRG.74978.35"; exon_number "12";
chr17	StringTie	exon	18302264	18305220	1000	-	.	gene_id "MSTRG.74978"; transcript_id "MSTRG.74978.35"; exon_number "13";
chr17	StringTie	exon	18306891	18306962	1000	-	.	gene_id "MSTRG.74978"; transcript_id "MSTRG.74978.35"; exon_number "14";
chr17	StringTie	exon	18307473	18307570	1000	-	.	gene_id "MSTRG.74978"; transcript_id "MSTRG.74978.35"; exon_number "15";
chr17	StringTie	exon	18308351	18308424	1000	-	.	gene_id "MSTRG.74978"; transcript_id "MSTRG.74978.35"; exon_number "16";
chr17	StringTie	exon	18308882	18308941	1000	-	.	gene_id "MSTRG.74978"; transcript_id "MSTRG.74978.35"; exon_number "17";
chr17	StringTie	exon	18314599	18314990	1000	-	.	gene_id "MSTRG.74978"; transcript_id "MSTRG.74978.35"; exon_number "18";
chr17	StringTie	transcript	18271428	18314944	1000	-	.	gene_id "MSTRG.74978"; transcript_id "MSTRG.74978.36";
chr17	StringTie	exon	18271428	18274980	1000	-	.	gene_id "MSTRG.74978"; transcript_id "MSTRG.74978.36"; exon_number "1";
chr17	StringTie	exon	18277590	18278357	1000	-	.	gene_id "MSTRG.74978"; transcript_id "MSTRG.74978.36"; exon_number "2";
chr17	StringTie	exon	18280536	18280658	1000	-	.	gene_id "MSTRG.74978"; transcript_id "MSTRG.74978.36"; exon_number "3";
chr17	StringTie	exon	18282698	18282841	1000	-	.	gene_id "MSTRG.74978"; transcript_id "MSTRG.74978.36"; exon_number "4";
chr17	StringTie	exon	18285142	18285307	1000	-	.	gene_id "MSTRG.74978"; transcript_id "MSTRG.74978.36"; exon_number "5";
chr17	StringTie	exon	18285407	18285520	1000	-	.	gene_id "MSTRG.74978"; transcript_id "MSTRG.74978.36"; exon_number "6";
chr17	StringTie	exon	18290557	18290686	1000	-	.	gene_id "MSTRG.74978"; transcript_id "MSTRG.74978.36"; exon_number "7";
chr17	StringTie	exon	18290842	18291027	1000	-	.	gene_id "MSTRG.74978"; transcript_id "MSTRG.74978.36"; exon_number "8";
chr17	StringTie	exon	18292645	18292852	1000	-	.	gene_id "MSTRG.74978"; transcript_id "MSTRG.74978.36"; exon_number "9";
chr17	StringTie	exon	18294703	18294785	1000	-	.	gene_id "MSTRG.74978"; transcript_id "MSTRG.74978.36"; exon_number "10";
chr17	StringTie	exon	18299559	18299633	1000	-	.	gene_id "MSTRG.74978"; transcript_id "MSTRG.74978.36"; exon_number "11";
chr17	StringTie	exon	18301885	18301985	1000	-	.	gene_id "MSTRG.74978"; transcript_id "MSTRG.74978.36"; exon_number "12";
chr17	StringTie	exon	18302264	18302434	1000	-	.	gene_id "MSTRG.74978"; transcript_id "MSTRG.74978.36"; exon_number "13";
chr17	StringTie	exon	18302580	18302723	1000	-	.	gene_id "MSTRG.74978"; transcript_id "MSTRG.74978.36"; exon_number "14";
chr17	StringTie	exon	18305112	18305220	1000	-	.	gene_id "MSTRG.74978"; transcript_id "MSTRG.74978.36"; exon_number "15";
chr17	StringTie	exon	18306891	18306966	1000	-	.	gene_id "MSTRG.74978"; transcript_id "MSTRG.74978.36"; exon_number "16";
chr17	StringTie	exon	18308313	18308424	1000	-	.	gene_id "MSTRG.74978"; transcript_id "MSTRG.74978.36"; exon_number "17";
chr17	StringTie	exon	18308882	18308941	1000	-	.	gene_id "MSTRG.74978"; transcript_id "MSTRG.74978.36"; exon_number "18";
chr17	StringTie	exon	18314599	18314944	1000	-	.	gene_id "MSTRG.74978"; transcript_id "MSTRG.74978.36"; exon_number "19";
chr17	StringTie	transcript	18271428	18314996	1000	-	.	gene_id "MSTRG.74978"; transcript_id "MSTRG.74978.37";
chr17	StringTie	exon	18271428	18271673	1000	-	.	gene_id "MSTRG.74978"; transcript_id "MSTRG.74978.37"; exon_number "1";
chr17	StringTie	exon	18273244	18273336	1000	-	.	gene_id "MSTRG.74978"; transcript_id "MSTRG.74978.37"; exon_number "2";
chr17	StringTie	exon	18274795	18274980	1000	-	.	gene_id "MSTRG.74978"; transcript_id "MSTRG.74978.37"; exon_number "3";
chr17	StringTie	exon	18277675	18278357	1000	-	.	gene_id "MSTRG.74978"; transcript_id "MSTRG.74978.37"; exon_number "4";
chr17	StringTie	exon	18280536	18280658	1000	-	.	gene_id "MSTRG.74978"; transcript_id "MSTRG.74978.37"; exon_number "5";
chr17	StringTie	exon	18282698	18282841	1000	-	.	gene_id "MSTRG.74978"; transcript_id "MSTRG.74978.37"; exon_number "6";
chr17	StringTie	exon	18285142	18285307	1000	-	.	gene_id "MSTRG.74978"; transcript_id "MSTRG.74978.37"; exon_number "7";
chr17	StringTie	exon	18285407	18285520	1000	-	.	gene_id "MSTRG.74978"; transcript_id "MSTRG.74978.37"; exon_number "8";
chr17	StringTie	exon	18290557	18290686	1000	-	.	gene_id "MSTRG.74978"; transcript_id "MSTRG.74978.37"; exon_number "9";
chr17	StringTie	exon	18290842	18291027	1000	-	.	gene_id "MSTRG.74978"; transcript_id "MSTRG.74978.37"; exon_number "10";
chr17	StringTie	exon	18292645	18292852	1000	-	.	gene_id "MSTRG.74978"; transcript_id "MSTRG.74978.37"; exon_number "11";
chr17	StringTie	exon	18294703	18294785	1000	-	.	gene_id "MSTRG.74978"; transcript_id "MSTRG.74978.37"; exon_number "12";
chr17	StringTie	exon	18299559	18299633	1000	-	.	gene_id "MSTRG.74978"; transcript_id "MSTRG.74978.37"; exon_number "13";
chr17	StringTie	exon	18301885	18301985	1000	-	.	gene_id "MSTRG.74978"; transcript_id "MSTRG.74978.37"; exon_number "14";
chr17	StringTie	exon	18302264	18302434	1000	-	.	gene_id "MSTRG.74978"; transcript_id "MSTRG.74978.37"; exon_number "15";
chr17	StringTie	exon	18302580	18302723	1000	-	.	gene_id "MSTRG.74978"; transcript_id "MSTRG.74978.37"; exon_number "16";
chr17	StringTie	exon	18305112	18305220	1000	-	.	gene_id "MSTRG.74978"; transcript_id "MSTRG.74978.37"; exon_number "17";
chr17	StringTie	exon	18306891	18306966	1000	-	.	gene_id "MSTRG.74978"; transcript_id "MSTRG.74978.37"; exon_number "18";
chr17	StringTie	exon	18308351	18308424	1000	-	.	gene_id "MSTRG.74978"; transcript_id "MSTRG.74978.37"; exon_number "19";
chr17	StringTie	exon	18308882	18308941	1000	-	.	gene_id "MSTRG.74978"; transcript_id "MSTRG.74978.37"; exon_number "20";
chr17	StringTie	exon	18314599	18314823	1000	-	.	gene_id "MSTRG.74978"; transcript_id "MSTRG.74978.37"; exon_number "21";
chr17	StringTie	exon	18314904	18314996	1000	-	.	gene_id "MSTRG.74978"; transcript_id "MSTRG.74978.37"; exon_number "22";
chr17	StringTie	transcript	18271516	18314957	1000	-	.	gene_id "MSTRG.74978"; transcript_id "MSTRG.74978.39";
chr17	StringTie	exon	18271516	18274980	1000	-	.	gene_id "MSTRG.74978"; transcript_id "MSTRG.74978.39"; exon_number "1";
chr17	StringTie	exon	18277675	18278357	1000	-	.	gene_id "MSTRG.74978"; transcript_id "MSTRG.74978.39"; exon_number "2";
chr17	StringTie	exon	18280536	18280658	1000	-	.	gene_id "MSTRG.74978"; transcript_id "MSTRG.74978.39"; exon_number "3";
chr17	StringTie	exon	18282698	18282841	1000	-	.	gene_id "MSTRG.74978"; transcript_id "MSTRG.74978.39"; exon_number "4";
chr17	StringTie	exon	18285142	18285307	1000	-	.	gene_id "MSTRG.74978"; transcript_id "MSTRG.74978.39"; exon_number "5";
chr17	StringTie	exon	18285407	18285520	1000	-	.	gene_id "MSTRG.74978"; transcript_id "MSTRG.74978.39"; exon_number "6";
chr17	StringTie	exon	18290557	18290686	1000	-	.	gene_id "MSTRG.74978"; transcript_id "MSTRG.74978.39"; exon_number "7";
chr17	StringTie	exon	18290842	18291027	1000	-	.	gene_id "MSTRG.74978"; transcript_id "MSTRG.74978.39"; exon_number "8";
chr17	StringTie	exon	18294703	18294785	1000	-	.	gene_id "MSTRG.74978"; transcript_id "MSTRG.74978.39"; exon_number "9";
chr17	StringTie	exon	18299559	18299633	1000	-	.	gene_id "MSTRG.74978"; transcript_id "MSTRG.74978.39"; exon_number "10";
chr17	StringTie	exon	18301885	18301985	1000	-	.	gene_id "MSTRG.74978"; transcript_id "MSTRG.74978.39"; exon_number "11";
chr17	StringTie	exon	18302264	18302434	1000	-	.	gene_id "MSTRG.74978"; transcript_id "MSTRG.74978.39"; exon_number "12";
chr17	StringTie	exon	18302580	18302723	1000	-	.	gene_id "MSTRG.74978"; transcript_id "MSTRG.74978.39"; exon_number "13";
chr17	StringTie	exon	18305112	18305220	1000	-	.	gene_id "MSTRG.74978"; transcript_id "MSTRG.74978.39"; exon_number "14";
chr17	StringTie	exon	18306891	18306966	1000	-	.	gene_id "MSTRG.74978"; transcript_id "MSTRG.74978.39"; exon_number "15";
chr17	StringTie	exon	18308351	18308424	1000	-	.	gene_id "MSTRG.74978"; transcript_id "MSTRG.74978.39"; exon_number "16";
chr17	StringTie	exon	18308882	18308941	1000	-	.	gene_id "MSTRG.74978"; transcript_id "MSTRG.74978.39"; exon_number "17";
chr17	StringTie	exon	18314599	18314957	1000	-	.	gene_id "MSTRG.74978"; transcript_id "MSTRG.74978.39"; exon_number "18";
chr17	StringTie	transcript	18268845	18315062	1000	-	.	gene_id "MSTRG.74978"; transcript_id "MSTRG.74978.4";
chr17	StringTie	exon	18268845	18274980	1000	-	.	gene_id "MSTRG.74978"; transcript_id "MSTRG.74978.4"; exon_number "1";
chr17	StringTie	exon	18277675	18278357	1000	-	.	gene_id "MSTRG.74978"; transcript_id "MSTRG.74978.4"; exon_number "2";
chr17	StringTie	exon	18280536	18280658	1000	-	.	gene_id "MSTRG.74978"; transcript_id "MSTRG.74978.4"; exon_number "3";
chr17	StringTie	exon	18282698	18282841	1000	-	.	gene_id "MSTRG.74978"; transcript_id "MSTRG.74978.4"; exon_number "4";
chr17	StringTie	exon	18285142	18285307	1000	-	.	gene_id "MSTRG.74978"; transcript_id "MSTRG.74978.4"; exon_number "5";
chr17	StringTie	exon	18285407	18285543	1000	-	.	gene_id "MSTRG.74978"; transcript_id "MSTRG.74978.4"; exon_number "6";
chr17	StringTie	exon	18290557	18290686	1000	-	.	gene_id "MSTRG.74978"; transcript_id "MSTRG.74978.4"; exon_number "7";
chr17	StringTie	exon	18290842	18291027	1000	-	.	gene_id "MSTRG.74978"; transcript_id "MSTRG.74978.4"; exon_number "8";
chr17	StringTie	exon	18292645	18292852	1000	-	.	gene_id "MSTRG.74978"; transcript_id "MSTRG.74978.4"; exon_number "9";
chr17	StringTie	exon	18294703	18294785	1000	-	.	gene_id "MSTRG.74978"; transcript_id "MSTRG.74978.4"; exon_number "10";
chr17	StringTie	exon	18299559	18299633	1000	-	.	gene_id "MSTRG.74978"; transcript_id "MSTRG.74978.4"; exon_number "11";
chr17	StringTie	exon	18301885	18301985	1000	-	.	gene_id "MSTRG.74978"; transcript_id "MSTRG.74978.4"; exon_number "12";
chr17	StringTie	exon	18302264	18302434	1000	-	.	gene_id "MSTRG.74978"; transcript_id "MSTRG.74978.4"; exon_number "13";
chr17	StringTie	exon	18302580	18302723	1000	-	.	gene_id "MSTRG.74978"; transcript_id "MSTRG.74978.4"; exon_number "14";
chr17	StringTie	exon	18305112	18306966	1000	-	.	gene_id "MSTRG.74978"; transcript_id "MSTRG.74978.4"; exon_number "15";
chr17	StringTie	exon	18308313	18308424	1000	-	.	gene_id "MSTRG.74978"; transcript_id "MSTRG.74978.4"; exon_number "16";
chr17	StringTie	exon	18308882	18308941	1000	-	.	gene_id "MSTRG.74978"; transcript_id "MSTRG.74978.4"; exon_number "17";
chr17	StringTie	exon	18314599	18315062	1000	-	.	gene_id "MSTRG.74978"; transcript_id "MSTRG.74978.4"; exon_number "18";
chr17	StringTie	transcript	18272077	18314974	1000	-	.	gene_id "MSTRG.74978"; transcript_id "MSTRG.74978.40";
chr17	StringTie	exon	18272077	18274980	1000	-	.	gene_id "MSTRG.74978"; transcript_id "MSTRG.74978.40"; exon_number "1";
chr17	StringTie	exon	18277675	18278357	1000	-	.	gene_id "MSTRG.74978"; transcript_id "MSTRG.74978.40"; exon_number "2";
chr17	StringTie	exon	18280536	18280658	1000	-	.	gene_id "MSTRG.74978"; transcript_id "MSTRG.74978.40"; exon_number "3";
chr17	StringTie	exon	18282698	18282841	1000	-	.	gene_id "MSTRG.74978"; transcript_id "MSTRG.74978.40"; exon_number "4";
chr17	StringTie	exon	18285142	18285307	1000	-	.	gene_id "MSTRG.74978"; transcript_id "MSTRG.74978.40"; exon_number "5";
chr17	StringTie	exon	18285407	18285520	1000	-	.	gene_id "MSTRG.74978"; transcript_id "MSTRG.74978.40"; exon_number "6";
chr17	StringTie	exon	18290557	18290686	1000	-	.	gene_id "MSTRG.74978"; transcript_id "MSTRG.74978.40"; exon_number "7";
chr17	StringTie	exon	18290842	18291027	1000	-	.	gene_id "MSTRG.74978"; transcript_id "MSTRG.74978.40"; exon_number "8";
chr17	StringTie	exon	18292645	18292852	1000	-	.	gene_id "MSTRG.74978"; transcript_id "MSTRG.74978.40"; exon_number "9";
chr17	StringTie	exon	18294703	18294785	1000	-	.	gene_id "MSTRG.74978"; transcript_id "MSTRG.74978.40"; exon_number "10";
chr17	StringTie	exon	18299559	18299633	1000	-	.	gene_id "MSTRG.74978"; transcript_id "MSTRG.74978.40"; exon_number "11";
chr17	StringTie	exon	18301885	18301985	1000	-	.	gene_id "MSTRG.74978"; transcript_id "MSTRG.74978.40"; exon_number "12";
chr17	StringTie	exon	18302264	18302434	1000	-	.	gene_id "MSTRG.74978"; transcript_id "MSTRG.74978.40"; exon_number "13";
chr17	StringTie	exon	18302580	18302706	1000	-	.	gene_id "MSTRG.74978"; transcript_id "MSTRG.74978.40"; exon_number "14";
chr17	StringTie	exon	18305112	18305220	1000	-	.	gene_id "MSTRG.74978"; transcript_id "MSTRG.74978.40"; exon_number "15";
chr17	StringTie	exon	18306891	18306962	1000	-	.	gene_id "MSTRG.74978"; transcript_id "MSTRG.74978.40"; exon_number "16";
chr17	StringTie	exon	18307473	18307570	1000	-	.	gene_id "MSTRG.74978"; transcript_id "MSTRG.74978.40"; exon_number "17";
chr17	StringTie	exon	18308413	18308424	1000	-	.	gene_id "MSTRG.74978"; transcript_id "MSTRG.74978.40"; exon_number "18";
chr17	StringTie	exon	18308882	18308941	1000	-	.	gene_id "MSTRG.74978"; transcript_id "MSTRG.74978.40"; exon_number "19";
chr17	StringTie	exon	18314599	18314974	1000	-	.	gene_id "MSTRG.74978"; transcript_id "MSTRG.74978.40"; exon_number "20";
chr17	StringTie	transcript	18272838	18282841	1000	-	.	gene_id "MSTRG.74978"; transcript_id "MSTRG.74978.41";
chr17	StringTie	exon	18272838	18273336	1000	-	.	gene_id "MSTRG.74978"; transcript_id "MSTRG.74978.41"; exon_number "1";
chr17	StringTie	exon	18274795	18274980	1000	-	.	gene_id "MSTRG.74978"; transcript_id "MSTRG.74978.41"; exon_number "2";
chr17	StringTie	exon	18280536	18280658	1000	-	.	gene_id "MSTRG.74978"; transcript_id "MSTRG.74978.41"; exon_number "3";
chr17	StringTie	exon	18282698	18282841	1000	-	.	gene_id "MSTRG.74978"; transcript_id "MSTRG.74978.41"; exon_number "4";
chr17	StringTie	transcript	18279096	18315135	1000	-	.	gene_id "MSTRG.74978"; transcript_id "MSTRG.74978.49";
chr17	StringTie	exon	18279096	18279113	1000	-	.	gene_id "MSTRG.74978"; transcript_id "MSTRG.74978.49"; exon_number "1";
chr17	StringTie	exon	18280536	18280658	1000	-	.	gene_id "MSTRG.74978"; transcript_id "MSTRG.74978.49"; exon_number "2";
chr17	StringTie	exon	18282698	18282841	1000	-	.	gene_id "MSTRG.74978"; transcript_id "MSTRG.74978.49"; exon_number "3";
chr17	StringTie	exon	18285142	18285307	1000	-	.	gene_id "MSTRG.74978"; transcript_id "MSTRG.74978.49"; exon_number "4";
chr17	StringTie	exon	18285407	18285520	1000	-	.	gene_id "MSTRG.74978"; transcript_id "MSTRG.74978.49"; exon_number "5";
chr17	StringTie	exon	18290540	18290686	1000	-	.	gene_id "MSTRG.74978"; transcript_id "MSTRG.74978.49"; exon_number "6";
chr17	StringTie	exon	18290842	18291027	1000	-	.	gene_id "MSTRG.74978"; transcript_id "MSTRG.74978.49"; exon_number "7";
chr17	StringTie	exon	18292645	18292852	1000	-	.	gene_id "MSTRG.74978"; transcript_id "MSTRG.74978.49"; exon_number "8";
chr17	StringTie	exon	18294703	18294785	1000	-	.	gene_id "MSTRG.74978"; transcript_id "MSTRG.74978.49"; exon_number "9";
chr17	StringTie	exon	18299559	18299633	1000	-	.	gene_id "MSTRG.74978"; transcript_id "MSTRG.74978.49"; exon_number "10";
chr17	StringTie	exon	18301885	18301985	1000	-	.	gene_id "MSTRG.74978"; transcript_id "MSTRG.74978.49"; exon_number "11";
chr17	StringTie	exon	18302264	18302434	1000	-	.	gene_id "MSTRG.74978"; transcript_id "MSTRG.74978.49"; exon_number "12";
chr17	StringTie	exon	18302580	18302723	1000	-	.	gene_id "MSTRG.74978"; transcript_id "MSTRG.74978.49"; exon_number "13";
chr17	StringTie	exon	18305112	18305220	1000	-	.	gene_id "MSTRG.74978"; transcript_id "MSTRG.74978.49"; exon_number "14";
chr17	StringTie	exon	18308351	18308424	1000	-	.	gene_id "MSTRG.74978"; transcript_id "MSTRG.74978.49"; exon_number "15";
chr17	StringTie	exon	18308882	18308941	1000	-	.	gene_id "MSTRG.74978"; transcript_id "MSTRG.74978.49"; exon_number "16";
chr17	StringTie	exon	18314599	18314823	1000	-	.	gene_id "MSTRG.74978"; transcript_id "MSTRG.74978.49"; exon_number "17";
chr17	StringTie	exon	18314912	18315135	1000	-	.	gene_id "MSTRG.74978"; transcript_id "MSTRG.74978.49"; exon_number "18";
chr17	StringTie	transcript	18268848	18315216	1000	-	.	gene_id "MSTRG.74978"; transcript_id "MSTRG.74978.5";
chr17	StringTie	exon	18268848	18274980	1000	-	.	gene_id "MSTRG.74978"; transcript_id "MSTRG.74978.5"; exon_number "1";
chr17	StringTie	exon	18277675	18278357	1000	-	.	gene_id "MSTRG.74978"; transcript_id "MSTRG.74978.5"; exon_number "2";
chr17	StringTie	exon	18280536	18280658	1000	-	.	gene_id "MSTRG.74978"; transcript_id "MSTRG.74978.5"; exon_number "3";
chr17	StringTie	exon	18282698	18282841	1000	-	.	gene_id "MSTRG.74978"; transcript_id "MSTRG.74978.5"; exon_number "4";
chr17	StringTie	exon	18285142	18285307	1000	-	.	gene_id "MSTRG.74978"; transcript_id "MSTRG.74978.5"; exon_number "5";
chr17	StringTie	exon	18285407	18285520	1000	-	.	gene_id "MSTRG.74978"; transcript_id "MSTRG.74978.5"; exon_number "6";
chr17	StringTie	exon	18290557	18290686	1000	-	.	gene_id "MSTRG.74978"; transcript_id "MSTRG.74978.5"; exon_number "7";
chr17	StringTie	exon	18290842	18291027	1000	-	.	gene_id "MSTRG.74978"; transcript_id "MSTRG.74978.5"; exon_number "8";
chr17	StringTie	exon	18292645	18292852	1000	-	.	gene_id "MSTRG.74978"; transcript_id "MSTRG.74978.5"; exon_number "9";
chr17	StringTie	exon	18294703	18294785	1000	-	.	gene_id "MSTRG.74978"; transcript_id "MSTRG.74978.5"; exon_number "10";
chr17	StringTie	exon	18299559	18299633	1000	-	.	gene_id "MSTRG.74978"; transcript_id "MSTRG.74978.5"; exon_number "11";
chr17	StringTie	exon	18301885	18301985	1000	-	.	gene_id "MSTRG.74978"; transcript_id "MSTRG.74978.5"; exon_number "12";
chr17	StringTie	exon	18302264	18302434	1000	-	.	gene_id "MSTRG.74978"; transcript_id "MSTRG.74978.5"; exon_number "13";
chr17	StringTie	exon	18302580	18302723	1000	-	.	gene_id "MSTRG.74978"; transcript_id "MSTRG.74978.5"; exon_number "14";
chr17	StringTie	exon	18305112	18305220	1000	-	.	gene_id "MSTRG.74978"; transcript_id "MSTRG.74978.5"; exon_number "15";
chr17	StringTie	exon	18306891	18306966	1000	-	.	gene_id "MSTRG.74978"; transcript_id "MSTRG.74978.5"; exon_number "16";
chr17	StringTie	exon	18307473	18307570	1000	-	.	gene_id "MSTRG.74978"; transcript_id "MSTRG.74978.5"; exon_number "17";
chr17	StringTie	exon	18308351	18308424	1000	-	.	gene_id "MSTRG.74978"; transcript_id "MSTRG.74978.5"; exon_number "18";
chr17	StringTie	exon	18308882	18308941	1000	-	.	gene_id "MSTRG.74978"; transcript_id "MSTRG.74978.5"; exon_number "19";
chr17	StringTie	exon	18314599	18315216	1000	-	.	gene_id "MSTRG.74978"; transcript_id "MSTRG.74978.5"; exon_number "20";
chr17	StringTie	transcript	18285407	18314930	1000	-	.	gene_id "MSTRG.74978"; transcript_id "MSTRG.74978.52";
chr17	StringTie	exon	18285407	18285520	1000	-	.	gene_id "MSTRG.74978"; transcript_id "MSTRG.74978.52"; exon_number "1";
chr17	StringTie	exon	18290557	18290686	1000	-	.	gene_id "MSTRG.74978"; transcript_id "MSTRG.74978.52"; exon_number "2";
chr17	StringTie	exon	18290842	18291027	1000	-	.	gene_id "MSTRG.74978"; transcript_id "MSTRG.74978.52"; exon_number "3";
chr17	StringTie	exon	18292645	18292852	1000	-	.	gene_id "MSTRG.74978"; transcript_id "MSTRG.74978.52"; exon_number "4";
chr17	StringTie	exon	18294703	18294782	1000	-	.	gene_id "MSTRG.74978"; transcript_id "MSTRG.74978.52"; exon_number "5";
chr17	StringTie	exon	18299559	18299633	1000	-	.	gene_id "MSTRG.74978"; transcript_id "MSTRG.74978.52"; exon_number "6";
chr17	StringTie	exon	18301885	18301985	1000	-	.	gene_id "MSTRG.74978"; transcript_id "MSTRG.74978.52"; exon_number "7";
chr17	StringTie	exon	18302264	18302434	1000	-	.	gene_id "MSTRG.74978"; transcript_id "MSTRG.74978.52"; exon_number "8";
chr17	StringTie	exon	18302580	18302723	1000	-	.	gene_id "MSTRG.74978"; transcript_id "MSTRG.74978.52"; exon_number "9";
chr17	StringTie	exon	18306891	18306966	1000	-	.	gene_id "MSTRG.74978"; transcript_id "MSTRG.74978.52"; exon_number "10";
chr17	StringTie	exon	18308351	18308424	1000	-	.	gene_id "MSTRG.74978"; transcript_id "MSTRG.74978.52"; exon_number "11";
chr17	StringTie	exon	18308882	18308941	1000	-	.	gene_id "MSTRG.74978"; transcript_id "MSTRG.74978.52"; exon_number "12";
chr17	StringTie	exon	18314599	18314930	1000	-	.	gene_id "MSTRG.74978"; transcript_id "MSTRG.74978.52"; exon_number "13";
chr17	StringTie	transcript	18268851	18315048	1000	-	.	gene_id "MSTRG.74978"; transcript_id "MSTRG.74978.6";
chr17	StringTie	exon	18268851	18274980	1000	-	.	gene_id "MSTRG.74978"; transcript_id "MSTRG.74978.6"; exon_number "1";
chr17	StringTie	exon	18277675	18278357	1000	-	.	gene_id "MSTRG.74978"; transcript_id "MSTRG.74978.6"; exon_number "2";
chr17	StringTie	exon	18280536	18280658	1000	-	.	gene_id "MSTRG.74978"; transcript_id "MSTRG.74978.6"; exon_number "3";
chr17	StringTie	exon	18282698	18282841	1000	-	.	gene_id "MSTRG.74978"; transcript_id "MSTRG.74978.6"; exon_number "4";
chr17	StringTie	exon	18285142	18285307	1000	-	.	gene_id "MSTRG.74978"; transcript_id "MSTRG.74978.6"; exon_number "5";
chr17	StringTie	exon	18285407	18285520	1000	-	.	gene_id "MSTRG.74978"; transcript_id "MSTRG.74978.6"; exon_number "6";
chr17	StringTie	exon	18290500	18290686	1000	-	.	gene_id "MSTRG.74978"; transcript_id "MSTRG.74978.6"; exon_number "7";
chr17	StringTie	exon	18290842	18291027	1000	-	.	gene_id "MSTRG.74978"; transcript_id "MSTRG.74978.6"; exon_number "8";
chr17	StringTie	exon	18292645	18292852	1000	-	.	gene_id "MSTRG.74978"; transcript_id "MSTRG.74978.6"; exon_number "9";
chr17	StringTie	exon	18294703	18294785	1000	-	.	gene_id "MSTRG.74978"; transcript_id "MSTRG.74978.6"; exon_number "10";
chr17	StringTie	exon	18299559	18299633	1000	-	.	gene_id "MSTRG.74978"; transcript_id "MSTRG.74978.6"; exon_number "11";
chr17	StringTie	exon	18301885	18301985	1000	-	.	gene_id "MSTRG.74978"; transcript_id "MSTRG.74978.6"; exon_number "12";
chr17	StringTie	exon	18302264	18302434	1000	-	.	gene_id "MSTRG.74978"; transcript_id "MSTRG.74978.6"; exon_number "13";
chr17	StringTie	exon	18302580	18302723	1000	-	.	gene_id "MSTRG.74978"; transcript_id "MSTRG.74978.6"; exon_number "14";
chr17	StringTie	exon	18305112	18305220	1000	-	.	gene_id "MSTRG.74978"; transcript_id "MSTRG.74978.6"; exon_number "15";
chr17	StringTie	exon	18306891	18306966	1000	-	.	gene_id "MSTRG.74978"; transcript_id "MSTRG.74978.6"; exon_number "16";
chr17	StringTie	exon	18308313	18308424	1000	-	.	gene_id "MSTRG.74978"; transcript_id "MSTRG.74978.6"; exon_number "17";
chr17	StringTie	exon	18308882	18308941	1000	-	.	gene_id "MSTRG.74978"; transcript_id "MSTRG.74978.6"; exon_number "18";
chr17	StringTie	exon	18314599	18315048	1000	-	.	gene_id "MSTRG.74978"; transcript_id "MSTRG.74978.6"; exon_number "19";
chr17	StringTie	transcript	18316114	18317006	1000	-	.	gene_id "MSTRG.74978"; transcript_id "MSTRG.74978.63";
chr17	StringTie	exon	18316114	18316264	1000	-	.	gene_id "MSTRG.74978"; transcript_id "MSTRG.74978.63"; exon_number "1";
chr17	StringTie	exon	18316680	18316751	1000	-	.	gene_id "MSTRG.74978"; transcript_id "MSTRG.74978.63"; exon_number "2";
chr17	StringTie	exon	18316834	18317006	1000	-	.	gene_id "MSTRG.74978"; transcript_id "MSTRG.74978.63"; exon_number "3";
chr17	StringTie	transcript	18317922	18363554	1000	-	.	gene_id "MSTRG.74978"; transcript_id "MSTRG.74978.64";
chr17	StringTie	exon	18317922	18318095	1000	-	.	gene_id "MSTRG.74978"; transcript_id "MSTRG.74978.64"; exon_number "1";
chr17	StringTie	exon	18322623	18326430	1000	-	.	gene_id "MSTRG.74978"; transcript_id "MSTRG.74978.64"; exon_number "2";
chr17	StringTie	exon	18326547	18328919	1000	-	.	gene_id "MSTRG.74978"; transcript_id "MSTRG.74978.64"; exon_number "3";
chr17	StringTie	exon	18329278	18329388	1000	-	.	gene_id "MSTRG.74978"; transcript_id "MSTRG.74978.64"; exon_number "4";
chr17	StringTie	exon	18330555	18330671	1000	-	.	gene_id "MSTRG.74978"; transcript_id "MSTRG.74978.64"; exon_number "5";
chr17	StringTie	exon	18333166	18333288	1000	-	.	gene_id "MSTRG.74978"; transcript_id "MSTRG.74978.64"; exon_number "6";
chr17	StringTie	exon	18335559	18335675	1000	-	.	gene_id "MSTRG.74978"; transcript_id "MSTRG.74978.64"; exon_number "7";
chr17	StringTie	exon	18340043	18340255	1000	-	.	gene_id "MSTRG.74978"; transcript_id "MSTRG.74978.64"; exon_number "8";
chr17	StringTie	exon	18340732	18340813	1000	-	.	gene_id "MSTRG.74978"; transcript_id "MSTRG.74978.64"; exon_number "9";
chr17	StringTie	exon	18347496	18347656	1000	-	.	gene_id "MSTRG.74978"; transcript_id "MSTRG.74978.64"; exon_number "10";
chr17	StringTie	exon	18348325	18348440	1000	-	.	gene_id "MSTRG.74978"; transcript_id "MSTRG.74978.64"; exon_number "11";
chr17	StringTie	exon	18353672	18353817	1000	-	.	gene_id "MSTRG.74978"; transcript_id "MSTRG.74978.64"; exon_number "12";
chr17	StringTie	exon	18355886	18356000	1000	-	.	gene_id "MSTRG.74978"; transcript_id "MSTRG.74978.64"; exon_number "13";
chr17	StringTie	exon	18363372	18363554	1000	-	.	gene_id "MSTRG.74978"; transcript_id "MSTRG.74978.64"; exon_number "14";
chr17	StringTie	transcript	18318154	18363742	1000	-	.	gene_id "MSTRG.74978"; transcript_id "MSTRG.74978.65";
chr17	StringTie	exon	18318154	18328919	1000	-	.	gene_id "MSTRG.74978"; transcript_id "MSTRG.74978.65"; exon_number "1";
chr17	StringTie	exon	18329278	18329388	1000	-	.	gene_id "MSTRG.74978"; transcript_id "MSTRG.74978.65"; exon_number "2";
chr17	StringTie	exon	18330555	18330671	1000	-	.	gene_id "MSTRG.74978"; transcript_id "MSTRG.74978.65"; exon_number "3";
chr17	StringTie	exon	18333166	18333288	1000	-	.	gene_id "MSTRG.74978"; transcript_id "MSTRG.74978.65"; exon_number "4";
chr17	StringTie	exon	18335559	18335675	1000	-	.	gene_id "MSTRG.74978"; transcript_id "MSTRG.74978.65"; exon_number "5";
chr17	StringTie	exon	18340043	18340255	1000	-	.	gene_id "MSTRG.74978"; transcript_id "MSTRG.74978.65"; exon_number "6";
chr17	StringTie	exon	18340732	18340813	1000	-	.	gene_id "MSTRG.74978"; transcript_id "MSTRG.74978.65"; exon_number "7";
chr17	StringTie	exon	18347496	18347656	1000	-	.	gene_id "MSTRG.74978"; transcript_id "MSTRG.74978.65"; exon_number "8";
chr17	StringTie	exon	18348325	18348440	1000	-	.	gene_id "MSTRG.74978"; transcript_id "MSTRG.74978.65"; exon_number "9";
chr17	StringTie	exon	18353672	18353817	1000	-	.	gene_id "MSTRG.74978"; transcript_id "MSTRG.74978.65"; exon_number "10";
chr17	StringTie	exon	18355886	18356000	1000	-	.	gene_id "MSTRG.74978"; transcript_id "MSTRG.74978.65"; exon_number "11";
chr17	StringTie	exon	18360414	18360552	1000	-	.	gene_id "MSTRG.74978"; transcript_id "MSTRG.74978.65"; exon_number "12";
chr17	StringTie	exon	18363372	18363742	1000	-	.	gene_id "MSTRG.74978"; transcript_id "MSTRG.74978.65"; exon_number "13";
chr17	StringTie	transcript	18318214	18363564	1000	-	.	gene_id "MSTRG.74978"; transcript_id "MSTRG.74978.66";
chr17	StringTie	exon	18318214	18320340	1000	-	.	gene_id "MSTRG.74978"; transcript_id "MSTRG.74978.66"; exon_number "1";
chr17	StringTie	exon	18329278	18329388	1000	-	.	gene_id "MSTRG.74978"; transcript_id "MSTRG.74978.66"; exon_number "2";
chr17	StringTie	exon	18330555	18330671	1000	-	.	gene_id "MSTRG.74978"; transcript_id "MSTRG.74978.66"; exon_number "3";
chr17	StringTie	exon	18333166	18333288	1000	-	.	gene_id "MSTRG.74978"; transcript_id "MSTRG.74978.66"; exon_number "4";
chr17	StringTie	exon	18335559	18335675	1000	-	.	gene_id "MSTRG.74978"; transcript_id "MSTRG.74978.66"; exon_number "5";
chr17	StringTie	exon	18340043	18340255	1000	-	.	gene_id "MSTRG.74978"; transcript_id "MSTRG.74978.66"; exon_number "6";
chr17	StringTie	exon	18340732	18340813	1000	-	.	gene_id "MSTRG.74978"; transcript_id "MSTRG.74978.66"; exon_number "7";
chr17	StringTie	exon	18347496	18347656	1000	-	.	gene_id "MSTRG.74978"; transcript_id "MSTRG.74978.66"; exon_number "8";
chr17	StringTie	exon	18348325	18348440	1000	-	.	gene_id "MSTRG.74978"; transcript_id "MSTRG.74978.66"; exon_number "9";
chr17	StringTie	exon	18353672	18353817	1000	-	.	gene_id "MSTRG.74978"; transcript_id "MSTRG.74978.66"; exon_number "10";
chr17	StringTie	exon	18355886	18356000	1000	-	.	gene_id "MSTRG.74978"; transcript_id "MSTRG.74978.66"; exon_number "11";
chr17	StringTie	exon	18360414	18360552	1000	-	.	gene_id "MSTRG.74978"; transcript_id "MSTRG.74978.66"; exon_number "12";
chr17	StringTie	exon	18363372	18363564	1000	-	.	gene_id "MSTRG.74978"; transcript_id "MSTRG.74978.66"; exon_number "13";
chr17	StringTie	transcript	18318425	18363501	1000	-	.	gene_id "MSTRG.74978"; transcript_id "MSTRG.74978.67";
chr17	StringTie	exon	18318425	18320340	1000	-	.	gene_id "MSTRG.74978"; transcript_id "MSTRG.74978.67"; exon_number "1";
chr17	StringTie	exon	18329278	18329388	1000	-	.	gene_id "MSTRG.74978"; transcript_id "MSTRG.74978.67"; exon_number "2";
chr17	StringTie	exon	18330555	18330671	1000	-	.	gene_id "MSTRG.74978"; transcript_id "MSTRG.74978.67"; exon_number "3";
chr17	StringTie	exon	18333166	18333288	1000	-	.	gene_id "MSTRG.74978"; transcript_id "MSTRG.74978.67"; exon_number "4";
chr17	StringTie	exon	18335559	18335675	1000	-	.	gene_id "MSTRG.74978"; transcript_id "MSTRG.74978.67"; exon_number "5";
chr17	StringTie	exon	18340043	18340255	1000	-	.	gene_id "MSTRG.74978"; transcript_id "MSTRG.74978.67"; exon_number "6";
chr17	StringTie	exon	18340732	18340813	1000	-	.	gene_id "MSTRG.74978"; transcript_id "MSTRG.74978.67"; exon_number "7";
chr17	StringTie	exon	18347496	18347656	1000	-	.	gene_id "MSTRG.74978"; transcript_id "MSTRG.74978.67"; exon_number "8";
chr17	StringTie	exon	18348325	18348440	1000	-	.	gene_id "MSTRG.74978"; transcript_id "MSTRG.74978.67"; exon_number "9";
chr17	StringTie	exon	18353672	18353817	1000	-	.	gene_id "MSTRG.74978"; transcript_id "MSTRG.74978.67"; exon_number "10";
chr17	StringTie	exon	18355886	18356000	1000	-	.	gene_id "MSTRG.74978"; transcript_id "MSTRG.74978.67"; exon_number "11";
chr17	StringTie	exon	18363372	18363501	1000	-	.	gene_id "MSTRG.74978"; transcript_id "MSTRG.74978.67"; exon_number "12";
chr17	StringTie	transcript	18318660	18363553	1000	-	.	gene_id "MSTRG.74978"; transcript_id "MSTRG.74978.68";
chr17	StringTie	exon	18318660	18324920	1000	-	.	gene_id "MSTRG.74978"; transcript_id "MSTRG.74978.68"; exon_number "1";
chr17	StringTie	exon	18325207	18327545	1000	-	.	gene_id "MSTRG.74978"; transcript_id "MSTRG.74978.68"; exon_number "2";
chr17	StringTie	exon	18327591	18328919	1000	-	.	gene_id "MSTRG.74978"; transcript_id "MSTRG.74978.68"; exon_number "3";
chr17	StringTie	exon	18329278	18329388	1000	-	.	gene_id "MSTRG.74978"; transcript_id "MSTRG.74978.68"; exon_number "4";
chr17	StringTie	exon	18330555	18330671	1000	-	.	gene_id "MSTRG.74978"; transcript_id "MSTRG.74978.68"; exon_number "5";
chr17	StringTie	exon	18333166	18333288	1000	-	.	gene_id "MSTRG.74978"; transcript_id "MSTRG.74978.68"; exon_number "6";
chr17	StringTie	exon	18335559	18335675	1000	-	.	gene_id "MSTRG.74978"; transcript_id "MSTRG.74978.68"; exon_number "7";
chr17	StringTie	exon	18340043	18340255	1000	-	.	gene_id "MSTRG.74978"; transcript_id "MSTRG.74978.68"; exon_number "8";
chr17	StringTie	exon	18340732	18340813	1000	-	.	gene_id "MSTRG.74978"; transcript_id "MSTRG.74978.68"; exon_number "9";
chr17	StringTie	exon	18347496	18347656	1000	-	.	gene_id "MSTRG.74978"; transcript_id "MSTRG.74978.68"; exon_number "10";
chr17	StringTie	exon	18348325	18348440	1000	-	.	gene_id "MSTRG.74978"; transcript_id "MSTRG.74978.68"; exon_number "11";
chr17	StringTie	exon	18353672	18353817	1000	-	.	gene_id "MSTRG.74978"; transcript_id "MSTRG.74978.68"; exon_number "12";
chr17	StringTie	exon	18355886	18356000	1000	-	.	gene_id "MSTRG.74978"; transcript_id "MSTRG.74978.68"; exon_number "13";
chr17	StringTie	exon	18363372	18363553	1000	-	.	gene_id "MSTRG.74978"; transcript_id "MSTRG.74978.68"; exon_number "14";
chr17	StringTie	transcript	18321743	18363608	1000	-	.	gene_id "MSTRG.74978"; transcript_id "MSTRG.74978.69";
chr17	StringTie	exon	18321743	18325937	1000	-	.	gene_id "MSTRG.74978"; transcript_id "MSTRG.74978.69"; exon_number "1";
chr17	StringTie	exon	18326415	18328919	1000	-	.	gene_id "MSTRG.74978"; transcript_id "MSTRG.74978.69"; exon_number "2";
chr17	StringTie	exon	18329278	18329388	1000	-	.	gene_id "MSTRG.74978"; transcript_id "MSTRG.74978.69"; exon_number "3";
chr17	StringTie	exon	18330555	18330671	1000	-	.	gene_id "MSTRG.74978"; transcript_id "MSTRG.74978.69"; exon_number "4";
chr17	StringTie	exon	18333166	18333288	1000	-	.	gene_id "MSTRG.74978"; transcript_id "MSTRG.74978.69"; exon_number "5";
chr17	StringTie	exon	18340043	18340255	1000	-	.	gene_id "MSTRG.74978"; transcript_id "MSTRG.74978.69"; exon_number "6";
chr17	StringTie	exon	18340732	18340813	1000	-	.	gene_id "MSTRG.74978"; transcript_id "MSTRG.74978.69"; exon_number "7";
chr17	StringTie	exon	18347496	18347656	1000	-	.	gene_id "MSTRG.74978"; transcript_id "MSTRG.74978.69"; exon_number "8";
chr17	StringTie	exon	18348325	18348440	1000	-	.	gene_id "MSTRG.74978"; transcript_id "MSTRG.74978.69"; exon_number "9";
chr17	StringTie	exon	18353672	18353817	1000	-	.	gene_id "MSTRG.74978"; transcript_id "MSTRG.74978.69"; exon_number "10";
chr17	StringTie	exon	18355886	18356000	1000	-	.	gene_id "MSTRG.74978"; transcript_id "MSTRG.74978.69"; exon_number "11";
chr17	StringTie	exon	18360414	18360552	1000	-	.	gene_id "MSTRG.74978"; transcript_id "MSTRG.74978.69"; exon_number "12";
chr17	StringTie	exon	18363372	18363608	1000	-	.	gene_id "MSTRG.74978"; transcript_id "MSTRG.74978.69"; exon_number "13";
chr17	StringTie	transcript	18268868	18314984	1000	-	.	gene_id "MSTRG.74978"; transcript_id "MSTRG.74978.7";
chr17	StringTie	exon	18268868	18274980	1000	-	.	gene_id "MSTRG.74978"; transcript_id "MSTRG.74978.7"; exon_number "1";
chr17	StringTie	exon	18277675	18278357	1000	-	.	gene_id "MSTRG.74978"; transcript_id "MSTRG.74978.7"; exon_number "2";
chr17	StringTie	exon	18280536	18280658	1000	-	.	gene_id "MSTRG.74978"; transcript_id "MSTRG.74978.7"; exon_number "3";
chr17	StringTie	exon	18282698	18282841	1000	-	.	gene_id "MSTRG.74978"; transcript_id "MSTRG.74978.7"; exon_number "4";
chr17	StringTie	exon	18285142	18285307	1000	-	.	gene_id "MSTRG.74978"; transcript_id "MSTRG.74978.7"; exon_number "5";
chr17	StringTie	exon	18285407	18285520	1000	-	.	gene_id "MSTRG.74978"; transcript_id "MSTRG.74978.7"; exon_number "6";
chr17	StringTie	exon	18290557	18290686	1000	-	.	gene_id "MSTRG.74978"; transcript_id "MSTRG.74978.7"; exon_number "7";
chr17	StringTie	exon	18290842	18291027	1000	-	.	gene_id "MSTRG.74978"; transcript_id "MSTRG.74978.7"; exon_number "8";
chr17	StringTie	exon	18292645	18292852	1000	-	.	gene_id "MSTRG.74978"; transcript_id "MSTRG.74978.7"; exon_number "9";
chr17	StringTie	exon	18294703	18294785	1000	-	.	gene_id "MSTRG.74978"; transcript_id "MSTRG.74978.7"; exon_number "10";
chr17	StringTie	exon	18299559	18299633	1000	-	.	gene_id "MSTRG.74978"; transcript_id "MSTRG.74978.7"; exon_number "11";
chr17	StringTie	exon	18301885	18301985	1000	-	.	gene_id "MSTRG.74978"; transcript_id "MSTRG.74978.7"; exon_number "12";
chr17	StringTie	exon	18302264	18302434	1000	-	.	gene_id "MSTRG.74978"; transcript_id "MSTRG.74978.7"; exon_number "13";
chr17	StringTie	exon	18302580	18302723	1000	-	.	gene_id "MSTRG.74978"; transcript_id "MSTRG.74978.7"; exon_number "14";
chr17	StringTie	exon	18306891	18306966	1000	-	.	gene_id "MSTRG.74978"; transcript_id "MSTRG.74978.7"; exon_number "15";
chr17	StringTie	exon	18308351	18308424	1000	-	.	gene_id "MSTRG.74978"; transcript_id "MSTRG.74978.7"; exon_number "16";
chr17	StringTie	exon	18308882	18308941	1000	-	.	gene_id "MSTRG.74978"; transcript_id "MSTRG.74978.7"; exon_number "17";
chr17	StringTie	exon	18314599	18314984	1000	-	.	gene_id "MSTRG.74978"; transcript_id "MSTRG.74978.7"; exon_number "18";
chr17	StringTie	transcript	18321743	18363608	1000	-	.	gene_id "MSTRG.74978"; transcript_id "MSTRG.74978.70";
chr17	StringTie	exon	18321743	18325937	1000	-	.	gene_id "MSTRG.74978"; transcript_id "MSTRG.74978.70"; exon_number "1";
chr17	StringTie	exon	18326415	18328919	1000	-	.	gene_id "MSTRG.74978"; transcript_id "MSTRG.74978.70"; exon_number "2";
chr17	StringTie	exon	18329278	18329388	1000	-	.	gene_id "MSTRG.74978"; transcript_id "MSTRG.74978.70"; exon_number "3";
chr17	StringTie	exon	18330555	18330671	1000	-	.	gene_id "MSTRG.74978"; transcript_id "MSTRG.74978.70"; exon_number "4";
chr17	StringTie	exon	18333166	18333288	1000	-	.	gene_id "MSTRG.74978"; transcript_id "MSTRG.74978.70"; exon_number "5";
chr17	StringTie	exon	18335559	18335675	1000	-	.	gene_id "MSTRG.74978"; transcript_id "MSTRG.74978.70"; exon_number "6";
chr17	StringTie	exon	18340043	18340255	1000	-	.	gene_id "MSTRG.74978"; transcript_id "MSTRG.74978.70"; exon_number "7";
chr17	StringTie	exon	18340732	18340813	1000	-	.	gene_id "MSTRG.74978"; transcript_id "MSTRG.74978.70"; exon_number "8";
chr17	StringTie	exon	18347496	18347656	1000	-	.	gene_id "MSTRG.74978"; transcript_id "MSTRG.74978.70"; exon_number "9";
chr17	StringTie	exon	18348325	18348440	1000	-	.	gene_id "MSTRG.74978"; transcript_id "MSTRG.74978.70"; exon_number "10";
chr17	StringTie	exon	18353672	18353817	1000	-	.	gene_id "MSTRG.74978"; transcript_id "MSTRG.74978.70"; exon_number "11";
chr17	StringTie	exon	18355886	18356000	1000	-	.	gene_id "MSTRG.74978"; transcript_id "MSTRG.74978.70"; exon_number "12";
chr17	StringTie	exon	18363372	18363608	1000	-	.	gene_id "MSTRG.74978"; transcript_id "MSTRG.74978.70"; exon_number "13";
chr17	StringTie	transcript	18322089	18363674	1000	-	.	gene_id "MSTRG.74978"; transcript_id "MSTRG.74978.71";
chr17	StringTie	exon	18322089	18328919	1000	-	.	gene_id "MSTRG.74978"; transcript_id "MSTRG.74978.71"; exon_number "1";
chr17	StringTie	exon	18329278	18329388	1000	-	.	gene_id "MSTRG.74978"; transcript_id "MSTRG.74978.71"; exon_number "2";
chr17	StringTie	exon	18330555	18330671	1000	-	.	gene_id "MSTRG.74978"; transcript_id "MSTRG.74978.71"; exon_number "3";
chr17	StringTie	exon	18333166	18333288	1000	-	.	gene_id "MSTRG.74978"; transcript_id "MSTRG.74978.71"; exon_number "4";
chr17	StringTie	exon	18335559	18335675	1000	-	.	gene_id "MSTRG.74978"; transcript_id "MSTRG.74978.71"; exon_number "5";
chr17	StringTie	exon	18340043	18340255	1000	-	.	gene_id "MSTRG.74978"; transcript_id "MSTRG.74978.71"; exon_number "6";
chr17	StringTie	exon	18340732	18340813	1000	-	.	gene_id "MSTRG.74978"; transcript_id "MSTRG.74978.71"; exon_number "7";
chr17	StringTie	exon	18347496	18347656	1000	-	.	gene_id "MSTRG.74978"; transcript_id "MSTRG.74978.71"; exon_number "8";
chr17	StringTie	exon	18348325	18348440	1000	-	.	gene_id "MSTRG.74978"; transcript_id "MSTRG.74978.71"; exon_number "9";
chr17	StringTie	exon	18353672	18353817	1000	-	.	gene_id "MSTRG.74978"; transcript_id "MSTRG.74978.71"; exon_number "10";
chr17	StringTie	exon	18355886	18355996	1000	-	.	gene_id "MSTRG.74978"; transcript_id "MSTRG.74978.71"; exon_number "11";
chr17	StringTie	exon	18360414	18360552	1000	-	.	gene_id "MSTRG.74978"; transcript_id "MSTRG.74978.71"; exon_number "12";
chr17	StringTie	exon	18363372	18363674	1000	-	.	gene_id "MSTRG.74978"; transcript_id "MSTRG.74978.71"; exon_number "13";
chr17	StringTie	transcript	18322150	18364606	1000	-	.	gene_id "MSTRG.74978"; transcript_id "MSTRG.74978.72";
chr17	StringTie	exon	18322150	18326430	1000	-	.	gene_id "MSTRG.74978"; transcript_id "MSTRG.74978.72"; exon_number "1";
chr17	StringTie	exon	18326547	18328919	1000	-	.	gene_id "MSTRG.74978"; transcript_id "MSTRG.74978.72"; exon_number "2";
chr17	StringTie	exon	18329278	18329388	1000	-	.	gene_id "MSTRG.74978"; transcript_id "MSTRG.74978.72"; exon_number "3";
chr17	StringTie	exon	18330555	18330671	1000	-	.	gene_id "MSTRG.74978"; transcript_id "MSTRG.74978.72"; exon_number "4";
chr17	StringTie	exon	18333166	18333288	1000	-	.	gene_id "MSTRG.74978"; transcript_id "MSTRG.74978.72"; exon_number "5";
chr17	StringTie	exon	18335559	18335675	1000	-	.	gene_id "MSTRG.74978"; transcript_id "MSTRG.74978.72"; exon_number "6";
chr17	StringTie	exon	18340043	18340255	1000	-	.	gene_id "MSTRG.74978"; transcript_id "MSTRG.74978.72"; exon_number "7";
chr17	StringTie	exon	18340732	18340813	1000	-	.	gene_id "MSTRG.74978"; transcript_id "MSTRG.74978.72"; exon_number "8";
chr17	StringTie	exon	18347496	18347656	1000	-	.	gene_id "MSTRG.74978"; transcript_id "MSTRG.74978.72"; exon_number "9";
chr17	StringTie	exon	18348325	18348440	1000	-	.	gene_id "MSTRG.74978"; transcript_id "MSTRG.74978.72"; exon_number "10";
chr17	StringTie	exon	18353672	18353817	1000	-	.	gene_id "MSTRG.74978"; transcript_id "MSTRG.74978.72"; exon_number "11";
chr17	StringTie	exon	18355886	18356000	1000	-	.	gene_id "MSTRG.74978"; transcript_id "MSTRG.74978.72"; exon_number "12";
chr17	StringTie	exon	18360414	18360552	1000	-	.	gene_id "MSTRG.74978"; transcript_id "MSTRG.74978.72"; exon_number "13";
chr17	StringTie	exon	18363372	18364606	1000	-	.	gene_id "MSTRG.74978"; transcript_id "MSTRG.74978.72"; exon_number "14";
chr17	StringTie	transcript	18322317	18363567	1000	-	.	gene_id "MSTRG.74978"; transcript_id "MSTRG.74978.73";
chr17	StringTie	exon	18322317	18323149	1000	-	.	gene_id "MSTRG.74978"; transcript_id "MSTRG.74978.73"; exon_number "1";
chr17	StringTie	exon	18323972	18328919	1000	-	.	gene_id "MSTRG.74978"; transcript_id "MSTRG.74978.73"; exon_number "2";
chr17	StringTie	exon	18329278	18329388	1000	-	.	gene_id "MSTRG.74978"; transcript_id "MSTRG.74978.73"; exon_number "3";
chr17	StringTie	exon	18330555	18330671	1000	-	.	gene_id "MSTRG.74978"; transcript_id "MSTRG.74978.73"; exon_number "4";
chr17	StringTie	exon	18333166	18333288	1000	-	.	gene_id "MSTRG.74978"; transcript_id "MSTRG.74978.73"; exon_number "5";
chr17	StringTie	exon	18335559	18335675	1000	-	.	gene_id "MSTRG.74978"; transcript_id "MSTRG.74978.73"; exon_number "6";
chr17	StringTie	exon	18340043	18340255	1000	-	.	gene_id "MSTRG.74978"; transcript_id "MSTRG.74978.73"; exon_number "7";
chr17	StringTie	exon	18340732	18340813	1000	-	.	gene_id "MSTRG.74978"; transcript_id "MSTRG.74978.73"; exon_number "8";
chr17	StringTie	exon	18347496	18347656	1000	-	.	gene_id "MSTRG.74978"; transcript_id "MSTRG.74978.73"; exon_number "9";
chr17	StringTie	exon	18348325	18348440	1000	-	.	gene_id "MSTRG.74978"; transcript_id "MSTRG.74978.73"; exon_number "10";
chr17	StringTie	exon	18353672	18353817	1000	-	.	gene_id "MSTRG.74978"; transcript_id "MSTRG.74978.73"; exon_number "11";
chr17	StringTie	exon	18355886	18356000	1000	-	.	gene_id "MSTRG.74978"; transcript_id "MSTRG.74978.73"; exon_number "12";
chr17	StringTie	exon	18363372	18363567	1000	-	.	gene_id "MSTRG.74978"; transcript_id "MSTRG.74978.73"; exon_number "13";
chr17	StringTie	transcript	18322370	18363642	1000	-	.	gene_id "MSTRG.74978"; transcript_id "MSTRG.74978.74";
chr17	StringTie	exon	18322370	18328913	1000	-	.	gene_id "MSTRG.74978"; transcript_id "MSTRG.74978.74"; exon_number "1";
chr17	StringTie	exon	18329278	18329388	1000	-	.	gene_id "MSTRG.74978"; transcript_id "MSTRG.74978.74"; exon_number "2";
chr17	StringTie	exon	18330555	18330671	1000	-	.	gene_id "MSTRG.74978"; transcript_id "MSTRG.74978.74"; exon_number "3";
chr17	StringTie	exon	18333166	18333288	1000	-	.	gene_id "MSTRG.74978"; transcript_id "MSTRG.74978.74"; exon_number "4";
chr17	StringTie	exon	18335559	18335675	1000	-	.	gene_id "MSTRG.74978"; transcript_id "MSTRG.74978.74"; exon_number "5";
chr17	StringTie	exon	18340043	18340255	1000	-	.	gene_id "MSTRG.74978"; transcript_id "MSTRG.74978.74"; exon_number "6";
chr17	StringTie	exon	18340732	18340813	1000	-	.	gene_id "MSTRG.74978"; transcript_id "MSTRG.74978.74"; exon_number "7";
chr17	StringTie	exon	18347496	18347656	1000	-	.	gene_id "MSTRG.74978"; transcript_id "MSTRG.74978.74"; exon_number "8";
chr17	StringTie	exon	18348325	18348440	1000	-	.	gene_id "MSTRG.74978"; transcript_id "MSTRG.74978.74"; exon_number "9";
chr17	StringTie	exon	18353672	18353817	1000	-	.	gene_id "MSTRG.74978"; transcript_id "MSTRG.74978.74"; exon_number "10";
chr17	StringTie	exon	18355886	18356000	1000	-	.	gene_id "MSTRG.74978"; transcript_id "MSTRG.74978.74"; exon_number "11";
chr17	StringTie	exon	18360414	18360552	1000	-	.	gene_id "MSTRG.74978"; transcript_id "MSTRG.74978.74"; exon_number "12";
chr17	StringTie	exon	18363372	18363642	1000	-	.	gene_id "MSTRG.74978"; transcript_id "MSTRG.74978.74"; exon_number "13";
chr17	StringTie	transcript	18322486	18363555	1000	-	.	gene_id "MSTRG.74978"; transcript_id "MSTRG.74978.75";
chr17	StringTie	exon	18322486	18322661	1000	-	.	gene_id "MSTRG.74978"; transcript_id "MSTRG.74978.75"; exon_number "1";
chr17	StringTie	exon	18322782	18328919	1000	-	.	gene_id "MSTRG.74978"; transcript_id "MSTRG.74978.75"; exon_number "2";
chr17	StringTie	exon	18329278	18329388	1000	-	.	gene_id "MSTRG.74978"; transcript_id "MSTRG.74978.75"; exon_number "3";
chr17	StringTie	exon	18330555	18330671	1000	-	.	gene_id "MSTRG.74978"; transcript_id "MSTRG.74978.75"; exon_number "4";
chr17	StringTie	exon	18333166	18333288	1000	-	.	gene_id "MSTRG.74978"; transcript_id "MSTRG.74978.75"; exon_number "5";
chr17	StringTie	exon	18335559	18335675	1000	-	.	gene_id "MSTRG.74978"; transcript_id "MSTRG.74978.75"; exon_number "6";
chr17	StringTie	exon	18340043	18340255	1000	-	.	gene_id "MSTRG.74978"; transcript_id "MSTRG.74978.75"; exon_number "7";
chr17	StringTie	exon	18340732	18340813	1000	-	.	gene_id "MSTRG.74978"; transcript_id "MSTRG.74978.75"; exon_number "8";
chr17	StringTie	exon	18347496	18347656	1000	-	.	gene_id "MSTRG.74978"; transcript_id "MSTRG.74978.75"; exon_number "9";
chr17	StringTie	exon	18348325	18348440	1000	-	.	gene_id "MSTRG.74978"; transcript_id "MSTRG.74978.75"; exon_number "10";
chr17	StringTie	exon	18353672	18353817	1000	-	.	gene_id "MSTRG.74978"; transcript_id "MSTRG.74978.75"; exon_number "11";
chr17	StringTie	exon	18355886	18356000	1000	-	.	gene_id "MSTRG.74978"; transcript_id "MSTRG.74978.75"; exon_number "12";
chr17	StringTie	exon	18363372	18363555	1000	-	.	gene_id "MSTRG.74978"; transcript_id "MSTRG.74978.75"; exon_number "13";
chr17	StringTie	transcript	18322497	18363604	1000	-	.	gene_id "MSTRG.74978"; transcript_id "MSTRG.74978.76";
chr17	StringTie	exon	18322497	18328919	1000	-	.	gene_id "MSTRG.74978"; transcript_id "MSTRG.74978.76"; exon_number "1";
chr17	StringTie	exon	18329278	18329388	1000	-	.	gene_id "MSTRG.74978"; transcript_id "MSTRG.74978.76"; exon_number "2";
chr17	StringTie	exon	18330555	18330671	1000	-	.	gene_id "MSTRG.74978"; transcript_id "MSTRG.74978.76"; exon_number "3";
chr17	StringTie	exon	18340043	18340255	1000	-	.	gene_id "MSTRG.74978"; transcript_id "MSTRG.74978.76"; exon_number "4";
chr17	StringTie	exon	18340732	18340813	1000	-	.	gene_id "MSTRG.74978"; transcript_id "MSTRG.74978.76"; exon_number "5";
chr17	StringTie	exon	18347496	18347656	1000	-	.	gene_id "MSTRG.74978"; transcript_id "MSTRG.74978.76"; exon_number "6";
chr17	StringTie	exon	18348325	18348440	1000	-	.	gene_id "MSTRG.74978"; transcript_id "MSTRG.74978.76"; exon_number "7";
chr17	StringTie	exon	18353672	18353817	1000	-	.	gene_id "MSTRG.74978"; transcript_id "MSTRG.74978.76"; exon_number "8";
chr17	StringTie	exon	18355886	18356000	1000	-	.	gene_id "MSTRG.74978"; transcript_id "MSTRG.74978.76"; exon_number "9";
chr17	StringTie	exon	18360414	18360552	1000	-	.	gene_id "MSTRG.74978"; transcript_id "MSTRG.74978.76"; exon_number "10";
chr17	StringTie	exon	18363372	18363604	1000	-	.	gene_id "MSTRG.74978"; transcript_id "MSTRG.74978.76"; exon_number "11";
chr17	StringTie	transcript	18322569	18363642	1000	-	.	gene_id "MSTRG.74978"; transcript_id "MSTRG.74978.77";
chr17	StringTie	exon	18322569	18328919	1000	-	.	gene_id "MSTRG.74978"; transcript_id "MSTRG.74978.77"; exon_number "1";
chr17	StringTie	exon	18329278	18329388	1000	-	.	gene_id "MSTRG.74978"; transcript_id "MSTRG.74978.77"; exon_number "2";
chr17	StringTie	exon	18330555	18330671	1000	-	.	gene_id "MSTRG.74978"; transcript_id "MSTRG.74978.77"; exon_number "3";
chr17	StringTie	exon	18333166	18333288	1000	-	.	gene_id "MSTRG.74978"; transcript_id "MSTRG.74978.77"; exon_number "4";
chr17	StringTie	exon	18335559	18335675	1000	-	.	gene_id "MSTRG.74978"; transcript_id "MSTRG.74978.77"; exon_number "5";
chr17	StringTie	exon	18340043	18340255	1000	-	.	gene_id "MSTRG.74978"; transcript_id "MSTRG.74978.77"; exon_number "6";
chr17	StringTie	exon	18340732	18340813	1000	-	.	gene_id "MSTRG.74978"; transcript_id "MSTRG.74978.77"; exon_number "7";
chr17	StringTie	exon	18347496	18347656	1000	-	.	gene_id "MSTRG.74978"; transcript_id "MSTRG.74978.77"; exon_number "8";
chr17	StringTie	exon	18348325	18348440	1000	-	.	gene_id "MSTRG.74978"; transcript_id "MSTRG.74978.77"; exon_number "9";
chr17	StringTie	exon	18353672	18353817	1000	-	.	gene_id "MSTRG.74978"; transcript_id "MSTRG.74978.77"; exon_number "10";
chr17	StringTie	exon	18355886	18356000	1000	-	.	gene_id "MSTRG.74978"; transcript_id "MSTRG.74978.77"; exon_number "11";
chr17	StringTie	exon	18363349	18363642	1000	-	.	gene_id "MSTRG.74978"; transcript_id "MSTRG.74978.77"; exon_number "12";
chr17	StringTie	transcript	18324719	18363518	1000	-	.	gene_id "MSTRG.74978"; transcript_id "MSTRG.74978.78";
chr17	StringTie	exon	18324719	18324920	1000	-	.	gene_id "MSTRG.74978"; transcript_id "MSTRG.74978.78"; exon_number "1";
chr17	StringTie	exon	18329278	18329388	1000	-	.	gene_id "MSTRG.74978"; transcript_id "MSTRG.74978.78"; exon_number "2";
chr17	StringTie	exon	18330555	18330671	1000	-	.	gene_id "MSTRG.74978"; transcript_id "MSTRG.74978.78"; exon_number "3";
chr17	StringTie	exon	18340043	18340255	1000	-	.	gene_id "MSTRG.74978"; transcript_id "MSTRG.74978.78"; exon_number "4";
chr17	StringTie	exon	18340732	18340813	1000	-	.	gene_id "MSTRG.74978"; transcript_id "MSTRG.74978.78"; exon_number "5";
chr17	StringTie	exon	18347496	18347656	1000	-	.	gene_id "MSTRG.74978"; transcript_id "MSTRG.74978.78"; exon_number "6";
chr17	StringTie	exon	18348325	18348440	1000	-	.	gene_id "MSTRG.74978"; transcript_id "MSTRG.74978.78"; exon_number "7";
chr17	StringTie	exon	18353672	18353817	1000	-	.	gene_id "MSTRG.74978"; transcript_id "MSTRG.74978.78"; exon_number "8";
chr17	StringTie	exon	18355886	18356000	1000	-	.	gene_id "MSTRG.74978"; transcript_id "MSTRG.74978.78"; exon_number "9";
chr17	StringTie	exon	18363372	18363518	1000	-	.	gene_id "MSTRG.74978"; transcript_id "MSTRG.74978.78"; exon_number "10";
chr17	StringTie	transcript	18324767	18363559	1000	-	.	gene_id "MSTRG.74978"; transcript_id "MSTRG.74978.79";
chr17	StringTie	exon	18324767	18324920	1000	-	.	gene_id "MSTRG.74978"; transcript_id "MSTRG.74978.79"; exon_number "1";
chr17	StringTie	exon	18329278	18329388	1000	-	.	gene_id "MSTRG.74978"; transcript_id "MSTRG.74978.79"; exon_number "2";
chr17	StringTie	exon	18330555	18330671	1000	-	.	gene_id "MSTRG.74978"; transcript_id "MSTRG.74978.79"; exon_number "3";
chr17	StringTie	exon	18333166	18333288	1000	-	.	gene_id "MSTRG.74978"; transcript_id "MSTRG.74978.79"; exon_number "4";
chr17	StringTie	exon	18335559	18335675	1000	-	.	gene_id "MSTRG.74978"; transcript_id "MSTRG.74978.79"; exon_number "5";
chr17	StringTie	exon	18340043	18340255	1000	-	.	gene_id "MSTRG.74978"; transcript_id "MSTRG.74978.79"; exon_number "6";
chr17	StringTie	exon	18340732	18340813	1000	-	.	gene_id "MSTRG.74978"; transcript_id "MSTRG.74978.79"; exon_number "7";
chr17	StringTie	exon	18347496	18347656	1000	-	.	gene_id "MSTRG.74978"; transcript_id "MSTRG.74978.79"; exon_number "8";
chr17	StringTie	exon	18348325	18348440	1000	-	.	gene_id "MSTRG.74978"; transcript_id "MSTRG.74978.79"; exon_number "9";
chr17	StringTie	exon	18353672	18353817	1000	-	.	gene_id "MSTRG.74978"; transcript_id "MSTRG.74978.79"; exon_number "10";
chr17	StringTie	exon	18355886	18356000	1000	-	.	gene_id "MSTRG.74978"; transcript_id "MSTRG.74978.79"; exon_number "11";
chr17	StringTie	exon	18360414	18360552	1000	-	.	gene_id "MSTRG.74978"; transcript_id "MSTRG.74978.79"; exon_number "12";
chr17	StringTie	exon	18363372	18363559	1000	-	.	gene_id "MSTRG.74978"; transcript_id "MSTRG.74978.79"; exon_number "13";
chr17	StringTie	transcript	18268881	18315046	1000	-	.	gene_id "MSTRG.74978"; transcript_id "MSTRG.74978.8";
chr17	StringTie	exon	18268881	18274980	1000	-	.	gene_id "MSTRG.74978"; transcript_id "MSTRG.74978.8"; exon_number "1";
chr17	StringTie	exon	18277675	18278357	1000	-	.	gene_id "MSTRG.74978"; transcript_id "MSTRG.74978.8"; exon_number "2";
chr17	StringTie	exon	18280536	18280658	1000	-	.	gene_id "MSTRG.74978"; transcript_id "MSTRG.74978.8"; exon_number "3";
chr17	StringTie	exon	18282698	18282841	1000	-	.	gene_id "MSTRG.74978"; transcript_id "MSTRG.74978.8"; exon_number "4";
chr17	StringTie	exon	18285142	18285307	1000	-	.	gene_id "MSTRG.74978"; transcript_id "MSTRG.74978.8"; exon_number "5";
chr17	StringTie	exon	18285407	18285520	1000	-	.	gene_id "MSTRG.74978"; transcript_id "MSTRG.74978.8"; exon_number "6";
chr17	StringTie	exon	18290557	18290686	1000	-	.	gene_id "MSTRG.74978"; transcript_id "MSTRG.74978.8"; exon_number "7";
chr17	StringTie	exon	18290842	18291027	1000	-	.	gene_id "MSTRG.74978"; transcript_id "MSTRG.74978.8"; exon_number "8";
chr17	StringTie	exon	18292645	18292852	1000	-	.	gene_id "MSTRG.74978"; transcript_id "MSTRG.74978.8"; exon_number "9";
chr17	StringTie	exon	18294703	18294785	1000	-	.	gene_id "MSTRG.74978"; transcript_id "MSTRG.74978.8"; exon_number "10";
chr17	StringTie	exon	18299559	18299633	1000	-	.	gene_id "MSTRG.74978"; transcript_id "MSTRG.74978.8"; exon_number "11";
chr17	StringTie	exon	18301885	18301985	1000	-	.	gene_id "MSTRG.74978"; transcript_id "MSTRG.74978.8"; exon_number "12";
chr17	StringTie	exon	18302264	18302434	1000	-	.	gene_id "MSTRG.74978"; transcript_id "MSTRG.74978.8"; exon_number "13";
chr17	StringTie	exon	18302580	18302723	1000	-	.	gene_id "MSTRG.74978"; transcript_id "MSTRG.74978.8"; exon_number "14";
chr17	StringTie	exon	18305112	18305220	1000	-	.	gene_id "MSTRG.74978"; transcript_id "MSTRG.74978.8"; exon_number "15";
chr17	StringTie	exon	18306891	18306966	1000	-	.	gene_id "MSTRG.74978"; transcript_id "MSTRG.74978.8"; exon_number "16";
chr17	StringTie	exon	18307473	18307570	1000	-	.	gene_id "MSTRG.74978"; transcript_id "MSTRG.74978.8"; exon_number "17";
chr17	StringTie	exon	18308313	18308424	1000	-	.	gene_id "MSTRG.74978"; transcript_id "MSTRG.74978.8"; exon_number "18";
chr17	StringTie	exon	18308882	18308941	1000	-	.	gene_id "MSTRG.74978"; transcript_id "MSTRG.74978.8"; exon_number "19";
chr17	StringTie	exon	18314599	18315046	1000	-	.	gene_id "MSTRG.74978"; transcript_id "MSTRG.74978.8"; exon_number "20";
chr17	StringTie	transcript	18327575	18363699	1000	-	.	gene_id "MSTRG.74978"; transcript_id "MSTRG.74978.80";
chr17	StringTie	exon	18327575	18328919	1000	-	.	gene_id "MSTRG.74978"; transcript_id "MSTRG.74978.80"; exon_number "1";
chr17	StringTie	exon	18329278	18329388	1000	-	.	gene_id "MSTRG.74978"; transcript_id "MSTRG.74978.80"; exon_number "2";
chr17	StringTie	exon	18330555	18330671	1000	-	.	gene_id "MSTRG.74978"; transcript_id "MSTRG.74978.80"; exon_number "3";
chr17	StringTie	exon	18333166	18333288	1000	-	.	gene_id "MSTRG.74978"; transcript_id "MSTRG.74978.80"; exon_number "4";
chr17	StringTie	exon	18335559	18335675	1000	-	.	gene_id "MSTRG.74978"; transcript_id "MSTRG.74978.80"; exon_number "5";
chr17	StringTie	exon	18340043	18340255	1000	-	.	gene_id "MSTRG.74978"; transcript_id "MSTRG.74978.80"; exon_number "6";
chr17	StringTie	exon	18340732	18340813	1000	-	.	gene_id "MSTRG.74978"; transcript_id "MSTRG.74978.80"; exon_number "7";
chr17	StringTie	exon	18347496	18347656	1000	-	.	gene_id "MSTRG.74978"; transcript_id "MSTRG.74978.80"; exon_number "8";
chr17	StringTie	exon	18348325	18348440	1000	-	.	gene_id "MSTRG.74978"; transcript_id "MSTRG.74978.80"; exon_number "9";
chr17	StringTie	exon	18353672	18353817	1000	-	.	gene_id "MSTRG.74978"; transcript_id "MSTRG.74978.80"; exon_number "10";
chr17	StringTie	exon	18355886	18355996	1000	-	.	gene_id "MSTRG.74978"; transcript_id "MSTRG.74978.80"; exon_number "11";
chr17	StringTie	exon	18363372	18363699	1000	-	.	gene_id "MSTRG.74978"; transcript_id "MSTRG.74978.80"; exon_number "12";
chr17	StringTie	transcript	18327640	18363642	1000	-	.	gene_id "MSTRG.74978"; transcript_id "MSTRG.74978.81";
chr17	StringTie	exon	18327640	18328919	1000	-	.	gene_id "MSTRG.74978"; transcript_id "MSTRG.74978.81"; exon_number "1";
chr17	StringTie	exon	18329278	18329388	1000	-	.	gene_id "MSTRG.74978"; transcript_id "MSTRG.74978.81"; exon_number "2";
chr17	StringTie	exon	18330555	18330671	1000	-	.	gene_id "MSTRG.74978"; transcript_id "MSTRG.74978.81"; exon_number "3";
chr17	StringTie	exon	18333166	18333288	1000	-	.	gene_id "MSTRG.74978"; transcript_id "MSTRG.74978.81"; exon_number "4";
chr17	StringTie	exon	18335559	18335675	1000	-	.	gene_id "MSTRG.74978"; transcript_id "MSTRG.74978.81"; exon_number "5";
chr17	StringTie	exon	18340043	18340255	1000	-	.	gene_id "MSTRG.74978"; transcript_id "MSTRG.74978.81"; exon_number "6";
chr17	StringTie	exon	18340732	18340813	1000	-	.	gene_id "MSTRG.74978"; transcript_id "MSTRG.74978.81"; exon_number "7";
chr17	StringTie	exon	18347496	18347656	1000	-	.	gene_id "MSTRG.74978"; transcript_id "MSTRG.74978.81"; exon_number "8";
chr17	StringTie	exon	18348325	18348440	1000	-	.	gene_id "MSTRG.74978"; transcript_id "MSTRG.74978.81"; exon_number "9";
chr17	StringTie	exon	18353672	18353817	1000	-	.	gene_id "MSTRG.74978"; transcript_id "MSTRG.74978.81"; exon_number "10";
chr17	StringTie	exon	18355886	18355996	1000	-	.	gene_id "MSTRG.74978"; transcript_id "MSTRG.74978.81"; exon_number "11";
chr17	StringTie	exon	18360414	18360532	1000	-	.	gene_id "MSTRG.74978"; transcript_id "MSTRG.74978.81"; exon_number "12";
chr17	StringTie	exon	18363372	18363642	1000	-	.	gene_id "MSTRG.74978"; transcript_id "MSTRG.74978.81"; exon_number "13";
chr17	StringTie	transcript	18327778	18363648	1000	-	.	gene_id "MSTRG.74978"; transcript_id "MSTRG.74978.82";
chr17	StringTie	exon	18327778	18328919	1000	-	.	gene_id "MSTRG.74978"; transcript_id "MSTRG.74978.82"; exon_number "1";
chr17	StringTie	exon	18329278	18329388	1000	-	.	gene_id "MSTRG.74978"; transcript_id "MSTRG.74978.82"; exon_number "2";
chr17	StringTie	exon	18330555	18330671	1000	-	.	gene_id "MSTRG.74978"; transcript_id "MSTRG.74978.82"; exon_number "3";
chr17	StringTie	exon	18333166	18333288	1000	-	.	gene_id "MSTRG.74978"; transcript_id "MSTRG.74978.82"; exon_number "4";
chr17	StringTie	exon	18335559	18335675	1000	-	.	gene_id "MSTRG.74978"; transcript_id "MSTRG.74978.82"; exon_number "5";
chr17	StringTie	exon	18340043	18340255	1000	-	.	gene_id "MSTRG.74978"; transcript_id "MSTRG.74978.82"; exon_number "6";
chr17	StringTie	exon	18340732	18340813	1000	-	.	gene_id "MSTRG.74978"; transcript_id "MSTRG.74978.82"; exon_number "7";
chr17	StringTie	exon	18347496	18347656	1000	-	.	gene_id "MSTRG.74978"; transcript_id "MSTRG.74978.82"; exon_number "8";
chr17	StringTie	exon	18348325	18348440	1000	-	.	gene_id "MSTRG.74978"; transcript_id "MSTRG.74978.82"; exon_number "9";
chr17	StringTie	exon	18353672	18353817	1000	-	.	gene_id "MSTRG.74978"; transcript_id "MSTRG.74978.82"; exon_number "10";
chr17	StringTie	exon	18355886	18355996	1000	-	.	gene_id "MSTRG.74978"; transcript_id "MSTRG.74978.82"; exon_number "11";
chr17	StringTie	exon	18360414	18360552	1000	-	.	gene_id "MSTRG.74978"; transcript_id "MSTRG.74978.82"; exon_number "12";
chr17	StringTie	exon	18363349	18363648	1000	-	.	gene_id "MSTRG.74978"; transcript_id "MSTRG.74978.82"; exon_number "13";
chr17	StringTie	transcript	18327785	18363575	1000	-	.	gene_id "MSTRG.74978"; transcript_id "MSTRG.74978.83";
chr17	StringTie	exon	18327785	18328919	1000	-	.	gene_id "MSTRG.74978"; transcript_id "MSTRG.74978.83"; exon_number "1";
chr17	StringTie	exon	18329278	18329388	1000	-	.	gene_id "MSTRG.74978"; transcript_id "MSTRG.74978.83"; exon_number "2";
chr17	StringTie	exon	18330555	18330671	1000	-	.	gene_id "MSTRG.74978"; transcript_id "MSTRG.74978.83"; exon_number "3";
chr17	StringTie	exon	18333166	18333288	1000	-	.	gene_id "MSTRG.74978"; transcript_id "MSTRG.74978.83"; exon_number "4";
chr17	StringTie	exon	18340043	18340255	1000	-	.	gene_id "MSTRG.74978"; transcript_id "MSTRG.74978.83"; exon_number "5";
chr17	StringTie	exon	18340732	18340813	1000	-	.	gene_id "MSTRG.74978"; transcript_id "MSTRG.74978.83"; exon_number "6";
chr17	StringTie	exon	18347496	18347656	1000	-	.	gene_id "MSTRG.74978"; transcript_id "MSTRG.74978.83"; exon_number "7";
chr17	StringTie	exon	18348325	18348440	1000	-	.	gene_id "MSTRG.74978"; transcript_id "MSTRG.74978.83"; exon_number "8";
chr17	StringTie	exon	18353672	18353817	1000	-	.	gene_id "MSTRG.74978"; transcript_id "MSTRG.74978.83"; exon_number "9";
chr17	StringTie	exon	18355886	18355996	1000	-	.	gene_id "MSTRG.74978"; transcript_id "MSTRG.74978.83"; exon_number "10";
chr17	StringTie	exon	18360414	18360552	1000	-	.	gene_id "MSTRG.74978"; transcript_id "MSTRG.74978.83"; exon_number "11";
chr17	StringTie	exon	18363372	18363575	1000	-	.	gene_id "MSTRG.74978"; transcript_id "MSTRG.74978.83"; exon_number "12";
chr17	StringTie	transcript	18327785	18363564	1000	-	.	gene_id "MSTRG.74978"; transcript_id "MSTRG.74978.84";
chr17	StringTie	exon	18327785	18328919	1000	-	.	gene_id "MSTRG.74978"; transcript_id "MSTRG.74978.84"; exon_number "1";
chr17	StringTie	exon	18329278	18329388	1000	-	.	gene_id "MSTRG.74978"; transcript_id "MSTRG.74978.84"; exon_number "2";
chr17	StringTie	exon	18330555	18330671	1000	-	.	gene_id "MSTRG.74978"; transcript_id "MSTRG.74978.84"; exon_number "3";
chr17	StringTie	exon	18333166	18333288	1000	-	.	gene_id "MSTRG.74978"; transcript_id "MSTRG.74978.84"; exon_number "4";
chr17	StringTie	exon	18335559	18335675	1000	-	.	gene_id "MSTRG.74978"; transcript_id "MSTRG.74978.84"; exon_number "5";
chr17	StringTie	exon	18340043	18340255	1000	-	.	gene_id "MSTRG.74978"; transcript_id "MSTRG.74978.84"; exon_number "6";
chr17	StringTie	exon	18340732	18340813	1000	-	.	gene_id "MSTRG.74978"; transcript_id "MSTRG.74978.84"; exon_number "7";
chr17	StringTie	exon	18340900	18341077	1000	-	.	gene_id "MSTRG.74978"; transcript_id "MSTRG.74978.84"; exon_number "8";
chr17	StringTie	exon	18347496	18347656	1000	-	.	gene_id "MSTRG.74978"; transcript_id "MSTRG.74978.84"; exon_number "9";
chr17	StringTie	exon	18348325	18348440	1000	-	.	gene_id "MSTRG.74978"; transcript_id "MSTRG.74978.84"; exon_number "10";
chr17	StringTie	exon	18353672	18353817	1000	-	.	gene_id "MSTRG.74978"; transcript_id "MSTRG.74978.84"; exon_number "11";
chr17	StringTie	exon	18355886	18356000	1000	-	.	gene_id "MSTRG.74978"; transcript_id "MSTRG.74978.84"; exon_number "12";
chr17	StringTie	exon	18360414	18360552	1000	-	.	gene_id "MSTRG.74978"; transcript_id "MSTRG.74978.84"; exon_number "13";
chr17	StringTie	exon	18363372	18363564	1000	-	.	gene_id "MSTRG.74978"; transcript_id "MSTRG.74978.84"; exon_number "14";
chr17	StringTie	transcript	18327791	18363566	1000	-	.	gene_id "MSTRG.74978"; transcript_id "MSTRG.74978.85";
chr17	StringTie	exon	18327791	18328919	1000	-	.	gene_id "MSTRG.74978"; transcript_id "MSTRG.74978.85"; exon_number "1";
chr17	StringTie	exon	18329278	18329388	1000	-	.	gene_id "MSTRG.74978"; transcript_id "MSTRG.74978.85"; exon_number "2";
chr17	StringTie	exon	18330555	18330671	1000	-	.	gene_id "MSTRG.74978"; transcript_id "MSTRG.74978.85"; exon_number "3";
chr17	StringTie	exon	18333166	18333288	1000	-	.	gene_id "MSTRG.74978"; transcript_id "MSTRG.74978.85"; exon_number "4";
chr17	StringTie	exon	18335559	18335675	1000	-	.	gene_id "MSTRG.74978"; transcript_id "MSTRG.74978.85"; exon_number "5";
chr17	StringTie	exon	18340043	18340255	1000	-	.	gene_id "MSTRG.74978"; transcript_id "MSTRG.74978.85"; exon_number "6";
chr17	StringTie	exon	18340732	18340813	1000	-	.	gene_id "MSTRG.74978"; transcript_id "MSTRG.74978.85"; exon_number "7";
chr17	StringTie	exon	18347496	18347656	1000	-	.	gene_id "MSTRG.74978"; transcript_id "MSTRG.74978.85"; exon_number "8";
chr17	StringTie	exon	18348325	18348440	1000	-	.	gene_id "MSTRG.74978"; transcript_id "MSTRG.74978.85"; exon_number "9";
chr17	StringTie	exon	18353672	18353817	1000	-	.	gene_id "MSTRG.74978"; transcript_id "MSTRG.74978.85"; exon_number "10";
chr17	StringTie	exon	18355886	18356000	1000	-	.	gene_id "MSTRG.74978"; transcript_id "MSTRG.74978.85"; exon_number "11";
chr17	StringTie	exon	18360414	18360532	1000	-	.	gene_id "MSTRG.74978"; transcript_id "MSTRG.74978.85"; exon_number "12";
chr17	StringTie	exon	18363372	18363566	1000	-	.	gene_id "MSTRG.74978"; transcript_id "MSTRG.74978.85"; exon_number "13";
chr17	StringTie	transcript	18327828	18363554	1000	-	.	gene_id "MSTRG.74978"; transcript_id "MSTRG.74978.86";
chr17	StringTie	exon	18327828	18328919	1000	-	.	gene_id "MSTRG.74978"; transcript_id "MSTRG.74978.86"; exon_number "1";
chr17	StringTie	exon	18329278	18329388	1000	-	.	gene_id "MSTRG.74978"; transcript_id "MSTRG.74978.86"; exon_number "2";
chr17	StringTie	exon	18330555	18330671	1000	-	.	gene_id "MSTRG.74978"; transcript_id "MSTRG.74978.86"; exon_number "3";
chr17	StringTie	exon	18333166	18333288	1000	-	.	gene_id "MSTRG.74978"; transcript_id "MSTRG.74978.86"; exon_number "4";
chr17	StringTie	exon	18335559	18335675	1000	-	.	gene_id "MSTRG.74978"; transcript_id "MSTRG.74978.86"; exon_number "5";
chr17	StringTie	exon	18340043	18340255	1000	-	.	gene_id "MSTRG.74978"; transcript_id "MSTRG.74978.86"; exon_number "6";
chr17	StringTie	exon	18340732	18340813	1000	-	.	gene_id "MSTRG.74978"; transcript_id "MSTRG.74978.86"; exon_number "7";
chr17	StringTie	exon	18340900	18341644	1000	-	.	gene_id "MSTRG.74978"; transcript_id "MSTRG.74978.86"; exon_number "8";
chr17	StringTie	exon	18347496	18347656	1000	-	.	gene_id "MSTRG.74978"; transcript_id "MSTRG.74978.86"; exon_number "9";
chr17	StringTie	exon	18348325	18348440	1000	-	.	gene_id "MSTRG.74978"; transcript_id "MSTRG.74978.86"; exon_number "10";
chr17	StringTie	exon	18353672	18353817	1000	-	.	gene_id "MSTRG.74978"; transcript_id "MSTRG.74978.86"; exon_number "11";
chr17	StringTie	exon	18355886	18356000	1000	-	.	gene_id "MSTRG.74978"; transcript_id "MSTRG.74978.86"; exon_number "12";
chr17	StringTie	exon	18363349	18363554	1000	-	.	gene_id "MSTRG.74978"; transcript_id "MSTRG.74978.86"; exon_number "13";
chr17	StringTie	transcript	18327844	18363602	1000	-	.	gene_id "MSTRG.74978"; transcript_id "MSTRG.74978.87";
chr17	StringTie	exon	18327844	18328919	1000	-	.	gene_id "MSTRG.74978"; transcript_id "MSTRG.74978.87"; exon_number "1";
chr17	StringTie	exon	18329278	18329388	1000	-	.	gene_id "MSTRG.74978"; transcript_id "MSTRG.74978.87"; exon_number "2";
chr17	StringTie	exon	18330555	18330671	1000	-	.	gene_id "MSTRG.74978"; transcript_id "MSTRG.74978.87"; exon_number "3";
chr17	StringTie	exon	18340043	18340255	1000	-	.	gene_id "MSTRG.74978"; transcript_id "MSTRG.74978.87"; exon_number "4";
chr17	StringTie	exon	18340732	18340813	1000	-	.	gene_id "MSTRG.74978"; transcript_id "MSTRG.74978.87"; exon_number "5";
chr17	StringTie	exon	18347496	18347656	1000	-	.	gene_id "MSTRG.74978"; transcript_id "MSTRG.74978.87"; exon_number "6";
chr17	StringTie	exon	18348325	18348440	1000	-	.	gene_id "MSTRG.74978"; transcript_id "MSTRG.74978.87"; exon_number "7";
chr17	StringTie	exon	18353672	18353817	1000	-	.	gene_id "MSTRG.74978"; transcript_id "MSTRG.74978.87"; exon_number "8";
chr17	StringTie	exon	18355886	18355996	1000	-	.	gene_id "MSTRG.74978"; transcript_id "MSTRG.74978.87"; exon_number "9";
chr17	StringTie	exon	18360414	18360552	1000	-	.	gene_id "MSTRG.74978"; transcript_id "MSTRG.74978.87"; exon_number "10";
chr17	StringTie	exon	18363372	18363602	1000	-	.	gene_id "MSTRG.74978"; transcript_id "MSTRG.74978.87"; exon_number "11";
chr17	StringTie	transcript	18327855	18363571	1000	-	.	gene_id "MSTRG.74978"; transcript_id "MSTRG.74978.88";
chr17	StringTie	exon	18327855	18328919	1000	-	.	gene_id "MSTRG.74978"; transcript_id "MSTRG.74978.88"; exon_number "1";
chr17	StringTie	exon	18329278	18329388	1000	-	.	gene_id "MSTRG.74978"; transcript_id "MSTRG.74978.88"; exon_number "2";
chr17	StringTie	exon	18330555	18330671	1000	-	.	gene_id "MSTRG.74978"; transcript_id "MSTRG.74978.88"; exon_number "3";
chr17	StringTie	exon	18333166	18333288	1000	-	.	gene_id "MSTRG.74978"; transcript_id "MSTRG.74978.88"; exon_number "4";
chr17	StringTie	exon	18335559	18335675	1000	-	.	gene_id "MSTRG.74978"; transcript_id "MSTRG.74978.88"; exon_number "5";
chr17	StringTie	exon	18340043	18340255	1000	-	.	gene_id "MSTRG.74978"; transcript_id "MSTRG.74978.88"; exon_number "6";
chr17	StringTie	exon	18340732	18340813	1000	-	.	gene_id "MSTRG.74978"; transcript_id "MSTRG.74978.88"; exon_number "7";
chr17	StringTie	exon	18347496	18347656	1000	-	.	gene_id "MSTRG.74978"; transcript_id "MSTRG.74978.88"; exon_number "8";
chr17	StringTie	exon	18348325	18348440	1000	-	.	gene_id "MSTRG.74978"; transcript_id "MSTRG.74978.88"; exon_number "9";
chr17	StringTie	exon	18353672	18353817	1000	-	.	gene_id "MSTRG.74978"; transcript_id "MSTRG.74978.88"; exon_number "10";
chr17	StringTie	exon	18355886	18356000	1000	-	.	gene_id "MSTRG.74978"; transcript_id "MSTRG.74978.88"; exon_number "11";
chr17	StringTie	exon	18360414	18360556	1000	-	.	gene_id "MSTRG.74978"; transcript_id "MSTRG.74978.88"; exon_number "12";
chr17	StringTie	exon	18363372	18363571	1000	-	.	gene_id "MSTRG.74978"; transcript_id "MSTRG.74978.88"; exon_number "13";
chr17	StringTie	transcript	18327855	18363555	1000	-	.	gene_id "MSTRG.74978"; transcript_id "MSTRG.74978.89";
chr17	StringTie	exon	18327855	18328919	1000	-	.	gene_id "MSTRG.74978"; transcript_id "MSTRG.74978.89"; exon_number "1";
chr17	StringTie	exon	18329278	18329388	1000	-	.	gene_id "MSTRG.74978"; transcript_id "MSTRG.74978.89"; exon_number "2";
chr17	StringTie	exon	18330555	18330671	1000	-	.	gene_id "MSTRG.74978"; transcript_id "MSTRG.74978.89"; exon_number "3";
chr17	StringTie	exon	18340043	18340255	1000	-	.	gene_id "MSTRG.74978"; transcript_id "MSTRG.74978.89"; exon_number "4";
chr17	StringTie	exon	18340732	18340813	1000	-	.	gene_id "MSTRG.74978"; transcript_id "MSTRG.74978.89"; exon_number "5";
chr17	StringTie	exon	18347496	18347656	1000	-	.	gene_id "MSTRG.74978"; transcript_id "MSTRG.74978.89"; exon_number "6";
chr17	StringTie	exon	18348325	18348440	1000	-	.	gene_id "MSTRG.74978"; transcript_id "MSTRG.74978.89"; exon_number "7";
chr17	StringTie	exon	18353672	18353817	1000	-	.	gene_id "MSTRG.74978"; transcript_id "MSTRG.74978.89"; exon_number "8";
chr17	StringTie	exon	18355886	18356000	1000	-	.	gene_id "MSTRG.74978"; transcript_id "MSTRG.74978.89"; exon_number "9";
chr17	StringTie	exon	18363372	18363555	1000	-	.	gene_id "MSTRG.74978"; transcript_id "MSTRG.74978.89"; exon_number "10";
chr17	StringTie	transcript	18268881	18315007	1000	-	.	gene_id "MSTRG.74978"; transcript_id "MSTRG.74978.9";
chr17	StringTie	exon	18268881	18274980	1000	-	.	gene_id "MSTRG.74978"; transcript_id "MSTRG.74978.9"; exon_number "1";
chr17	StringTie	exon	18277675	18278357	1000	-	.	gene_id "MSTRG.74978"; transcript_id "MSTRG.74978.9"; exon_number "2";
chr17	StringTie	exon	18280536	18280658	1000	-	.	gene_id "MSTRG.74978"; transcript_id "MSTRG.74978.9"; exon_number "3";
chr17	StringTie	exon	18282698	18282841	1000	-	.	gene_id "MSTRG.74978"; transcript_id "MSTRG.74978.9"; exon_number "4";
chr17	StringTie	exon	18285142	18285307	1000	-	.	gene_id "MSTRG.74978"; transcript_id "MSTRG.74978.9"; exon_number "5";
chr17	StringTie	exon	18285407	18285520	1000	-	.	gene_id "MSTRG.74978"; transcript_id "MSTRG.74978.9"; exon_number "6";
chr17	StringTie	exon	18290557	18290686	1000	-	.	gene_id "MSTRG.74978"; transcript_id "MSTRG.74978.9"; exon_number "7";
chr17	StringTie	exon	18290842	18291027	1000	-	.	gene_id "MSTRG.74978"; transcript_id "MSTRG.74978.9"; exon_number "8";
chr17	StringTie	exon	18294703	18294785	1000	-	.	gene_id "MSTRG.74978"; transcript_id "MSTRG.74978.9"; exon_number "9";
chr17	StringTie	exon	18299559	18299633	1000	-	.	gene_id "MSTRG.74978"; transcript_id "MSTRG.74978.9"; exon_number "10";
chr17	StringTie	exon	18301885	18301985	1000	-	.	gene_id "MSTRG.74978"; transcript_id "MSTRG.74978.9"; exon_number "11";
chr17	StringTie	exon	18302264	18302434	1000	-	.	gene_id "MSTRG.74978"; transcript_id "MSTRG.74978.9"; exon_number "12";
chr17	StringTie	exon	18302580	18306966	1000	-	.	gene_id "MSTRG.74978"; transcript_id "MSTRG.74978.9"; exon_number "13";
chr17	StringTie	exon	18308882	18308941	1000	-	.	gene_id "MSTRG.74978"; transcript_id "MSTRG.74978.9"; exon_number "14";
chr17	StringTie	exon	18314599	18315007	1000	-	.	gene_id "MSTRG.74978"; transcript_id "MSTRG.74978.9"; exon_number "15";
chr17	StringTie	transcript	18327855	18363570	1000	-	.	gene_id "MSTRG.74978"; transcript_id "MSTRG.74978.90";
chr17	StringTie	exon	18327855	18328919	1000	-	.	gene_id "MSTRG.74978"; transcript_id "MSTRG.74978.90"; exon_number "1";
chr17	StringTie	exon	18329278	18329388	1000	-	.	gene_id "MSTRG.74978"; transcript_id "MSTRG.74978.90"; exon_number "2";
chr17	StringTie	exon	18330555	18330671	1000	-	.	gene_id "MSTRG.74978"; transcript_id "MSTRG.74978.90"; exon_number "3";
chr17	StringTie	exon	18333166	18333288	1000	-	.	gene_id "MSTRG.74978"; transcript_id "MSTRG.74978.90"; exon_number "4";
chr17	StringTie	exon	18340043	18340255	1000	-	.	gene_id "MSTRG.74978"; transcript_id "MSTRG.74978.90"; exon_number "5";
chr17	StringTie	exon	18340732	18340813	1000	-	.	gene_id "MSTRG.74978"; transcript_id "MSTRG.74978.90"; exon_number "6";
chr17	StringTie	exon	18347496	18347656	1000	-	.	gene_id "MSTRG.74978"; transcript_id "MSTRG.74978.90"; exon_number "7";
chr17	StringTie	exon	18348325	18348440	1000	-	.	gene_id "MSTRG.74978"; transcript_id "MSTRG.74978.90"; exon_number "8";
chr17	StringTie	exon	18353672	18353817	1000	-	.	gene_id "MSTRG.74978"; transcript_id "MSTRG.74978.90"; exon_number "9";
chr17	StringTie	exon	18355886	18355996	1000	-	.	gene_id "MSTRG.74978"; transcript_id "MSTRG.74978.90"; exon_number "10";
chr17	StringTie	exon	18363372	18363570	1000	-	.	gene_id "MSTRG.74978"; transcript_id "MSTRG.74978.90"; exon_number "11";
chr17	StringTie	transcript	18327855	18363553	1000	-	.	gene_id "MSTRG.74978"; transcript_id "MSTRG.74978.91";
chr17	StringTie	exon	18327855	18328919	1000	-	.	gene_id "MSTRG.74978"; transcript_id "MSTRG.74978.91"; exon_number "1";
chr17	StringTie	exon	18329278	18329388	1000	-	.	gene_id "MSTRG.74978"; transcript_id "MSTRG.74978.91"; exon_number "2";
chr17	StringTie	exon	18330555	18330671	1000	-	.	gene_id "MSTRG.74978"; transcript_id "MSTRG.74978.91"; exon_number "3";
chr17	StringTie	exon	18333166	18333288	1000	-	.	gene_id "MSTRG.74978"; transcript_id "MSTRG.74978.91"; exon_number "4";
chr17	StringTie	exon	18335559	18335675	1000	-	.	gene_id "MSTRG.74978"; transcript_id "MSTRG.74978.91"; exon_number "5";
chr17	StringTie	exon	18340043	18340255	1000	-	.	gene_id "MSTRG.74978"; transcript_id "MSTRG.74978.91"; exon_number "6";
chr17	StringTie	exon	18340732	18340813	1000	-	.	gene_id "MSTRG.74978"; transcript_id "MSTRG.74978.91"; exon_number "7";
chr17	StringTie	exon	18347496	18347656	1000	-	.	gene_id "MSTRG.74978"; transcript_id "MSTRG.74978.91"; exon_number "8";
chr17	StringTie	exon	18348325	18348440	1000	-	.	gene_id "MSTRG.74978"; transcript_id "MSTRG.74978.91"; exon_number "9";
chr17	StringTie	exon	18352996	18353087	1000	-	.	gene_id "MSTRG.74978"; transcript_id "MSTRG.74978.91"; exon_number "10";
chr17	StringTie	exon	18353672	18353817	1000	-	.	gene_id "MSTRG.74978"; transcript_id "MSTRG.74978.91"; exon_number "11";
chr17	StringTie	exon	18355886	18356000	1000	-	.	gene_id "MSTRG.74978"; transcript_id "MSTRG.74978.91"; exon_number "12";
chr17	StringTie	exon	18360414	18360552	1000	-	.	gene_id "MSTRG.74978"; transcript_id "MSTRG.74978.91"; exon_number "13";
chr17	StringTie	exon	18363372	18363553	1000	-	.	gene_id "MSTRG.74978"; transcript_id "MSTRG.74978.91"; exon_number "14";
chr17	StringTie	transcript	18327855	18363561	1000	-	.	gene_id "MSTRG.74978"; transcript_id "MSTRG.74978.92";
chr17	StringTie	exon	18327855	18328919	1000	-	.	gene_id "MSTRG.74978"; transcript_id "MSTRG.74978.92"; exon_number "1";
chr17	StringTie	exon	18329278	18329388	1000	-	.	gene_id "MSTRG.74978"; transcript_id "MSTRG.74978.92"; exon_number "2";
chr17	StringTie	exon	18330555	18330671	1000	-	.	gene_id "MSTRG.74978"; transcript_id "MSTRG.74978.92"; exon_number "3";
chr17	StringTie	exon	18340043	18340255	1000	-	.	gene_id "MSTRG.74978"; transcript_id "MSTRG.74978.92"; exon_number "4";
chr17	StringTie	exon	18340732	18340813	1000	-	.	gene_id "MSTRG.74978"; transcript_id "MSTRG.74978.92"; exon_number "5";
chr17	StringTie	exon	18347496	18347656	1000	-	.	gene_id "MSTRG.74978"; transcript_id "MSTRG.74978.92"; exon_number "6";
chr17	StringTie	exon	18348325	18348440	1000	-	.	gene_id "MSTRG.74978"; transcript_id "MSTRG.74978.92"; exon_number "7";
chr17	StringTie	exon	18353672	18353817	1000	-	.	gene_id "MSTRG.74978"; transcript_id "MSTRG.74978.92"; exon_number "8";
chr17	StringTie	exon	18355886	18355996	1000	-	.	gene_id "MSTRG.74978"; transcript_id "MSTRG.74978.92"; exon_number "9";
chr17	StringTie	exon	18363372	18363561	1000	-	.	gene_id "MSTRG.74978"; transcript_id "MSTRG.74978.92"; exon_number "10";
chr17	StringTie	transcript	18327855	18363557	1000	-	.	gene_id "MSTRG.74978"; transcript_id "MSTRG.74978.93";
chr17	StringTie	exon	18327855	18328913	1000	-	.	gene_id "MSTRG.74978"; transcript_id "MSTRG.74978.93"; exon_number "1";
chr17	StringTie	exon	18329278	18329388	1000	-	.	gene_id "MSTRG.74978"; transcript_id "MSTRG.74978.93"; exon_number "2";
chr17	StringTie	exon	18330555	18330671	1000	-	.	gene_id "MSTRG.74978"; transcript_id "MSTRG.74978.93"; exon_number "3";
chr17	StringTie	exon	18333166	18333288	1000	-	.	gene_id "MSTRG.74978"; transcript_id "MSTRG.74978.93"; exon_number "4";
chr17	StringTie	exon	18335559	18335675	1000	-	.	gene_id "MSTRG.74978"; transcript_id "MSTRG.74978.93"; exon_number "5";
chr17	StringTie	exon	18340043	18340255	1000	-	.	gene_id "MSTRG.74978"; transcript_id "MSTRG.74978.93"; exon_number "6";
chr17	StringTie	exon	18340732	18340813	1000	-	.	gene_id "MSTRG.74978"; transcript_id "MSTRG.74978.93"; exon_number "7";
chr17	StringTie	exon	18347496	18347656	1000	-	.	gene_id "MSTRG.74978"; transcript_id "MSTRG.74978.93"; exon_number "8";
chr17	StringTie	exon	18348325	18348440	1000	-	.	gene_id "MSTRG.74978"; transcript_id "MSTRG.74978.93"; exon_number "9";
chr17	StringTie	exon	18353672	18353817	1000	-	.	gene_id "MSTRG.74978"; transcript_id "MSTRG.74978.93"; exon_number "10";
chr17	StringTie	exon	18355886	18355996	1000	-	.	gene_id "MSTRG.74978"; transcript_id "MSTRG.74978.93"; exon_number "11";
chr17	StringTie	exon	18363372	18363557	1000	-	.	gene_id "MSTRG.74978"; transcript_id "MSTRG.74978.93"; exon_number "12";
chr17	StringTie	transcript	18327855	18363558	1000	-	.	gene_id "MSTRG.74978"; transcript_id "MSTRG.74978.94";
chr17	StringTie	exon	18327855	18328919	1000	-	.	gene_id "MSTRG.74978"; transcript_id "MSTRG.74978.94"; exon_number "1";
chr17	StringTie	exon	18329278	18329388	1000	-	.	gene_id "MSTRG.74978"; transcript_id "MSTRG.74978.94"; exon_number "2";
chr17	StringTie	exon	18330555	18330671	1000	-	.	gene_id "MSTRG.74978"; transcript_id "MSTRG.74978.94"; exon_number "3";
chr17	StringTie	exon	18333166	18333288	1000	-	.	gene_id "MSTRG.74978"; transcript_id "MSTRG.74978.94"; exon_number "4";
chr17	StringTie	exon	18335559	18335672	1000	-	.	gene_id "MSTRG.74978"; transcript_id "MSTRG.74978.94"; exon_number "5";
chr17	StringTie	exon	18340043	18340255	1000	-	.	gene_id "MSTRG.74978"; transcript_id "MSTRG.74978.94"; exon_number "6";
chr17	StringTie	exon	18340732	18340813	1000	-	.	gene_id "MSTRG.74978"; transcript_id "MSTRG.74978.94"; exon_number "7";
chr17	StringTie	exon	18347496	18347656	1000	-	.	gene_id "MSTRG.74978"; transcript_id "MSTRG.74978.94"; exon_number "8";
chr17	StringTie	exon	18348325	18348440	1000	-	.	gene_id "MSTRG.74978"; transcript_id "MSTRG.74978.94"; exon_number "9";
chr17	StringTie	exon	18353672	18353817	1000	-	.	gene_id "MSTRG.74978"; transcript_id "MSTRG.74978.94"; exon_number "10";
chr17	StringTie	exon	18355886	18356000	1000	-	.	gene_id "MSTRG.74978"; transcript_id "MSTRG.74978.94"; exon_number "11";
chr17	StringTie	exon	18360414	18360552	1000	-	.	gene_id "MSTRG.74978"; transcript_id "MSTRG.74978.94"; exon_number "12";
chr17	StringTie	exon	18363372	18363558	1000	-	.	gene_id "MSTRG.74978"; transcript_id "MSTRG.74978.94"; exon_number "13";
chr17	StringTie	transcript	18327855	18363346	1000	-	.	gene_id "MSTRG.74978"; transcript_id "MSTRG.74978.95";
chr17	StringTie	exon	18327855	18328919	1000	-	.	gene_id "MSTRG.74978"; transcript_id "MSTRG.74978.95"; exon_number "1";
chr17	StringTie	exon	18329278	18329388	1000	-	.	gene_id "MSTRG.74978"; transcript_id "MSTRG.74978.95"; exon_number "2";
chr17	StringTie	exon	18330555	18330671	1000	-	.	gene_id "MSTRG.74978"; transcript_id "MSTRG.74978.95"; exon_number "3";
chr17	StringTie	exon	18340043	18340255	1000	-	.	gene_id "MSTRG.74978"; transcript_id "MSTRG.74978.95"; exon_number "4";
chr17	StringTie	exon	18340732	18340813	1000	-	.	gene_id "MSTRG.74978"; transcript_id "MSTRG.74978.95"; exon_number "5";
chr17	StringTie	exon	18347496	18347656	1000	-	.	gene_id "MSTRG.74978"; transcript_id "MSTRG.74978.95"; exon_number "6";
chr17	StringTie	exon	18348325	18348440	1000	-	.	gene_id "MSTRG.74978"; transcript_id "MSTRG.74978.95"; exon_number "7";
chr17	StringTie	exon	18353672	18353817	1000	-	.	gene_id "MSTRG.74978"; transcript_id "MSTRG.74978.95"; exon_number "8";
chr17	StringTie	exon	18355886	18356000	1000	-	.	gene_id "MSTRG.74978"; transcript_id "MSTRG.74978.95"; exon_number "9";
chr17	StringTie	exon	18362988	18363346	1000	-	.	gene_id "MSTRG.74978"; transcript_id "MSTRG.74978.95"; exon_number "10";
chr17	StringTie	transcript	18327855	18363533	1000	-	.	gene_id "MSTRG.74978"; transcript_id "MSTRG.74978.96";
chr17	StringTie	exon	18327855	18328919	1000	-	.	gene_id "MSTRG.74978"; transcript_id "MSTRG.74978.96"; exon_number "1";
chr17	StringTie	exon	18329278	18329388	1000	-	.	gene_id "MSTRG.74978"; transcript_id "MSTRG.74978.96"; exon_number "2";
chr17	StringTie	exon	18330555	18330671	1000	-	.	gene_id "MSTRG.74978"; transcript_id "MSTRG.74978.96"; exon_number "3";
chr17	StringTie	exon	18333166	18333288	1000	-	.	gene_id "MSTRG.74978"; transcript_id "MSTRG.74978.96"; exon_number "4";
chr17	StringTie	exon	18335559	18335675	1000	-	.	gene_id "MSTRG.74978"; transcript_id "MSTRG.74978.96"; exon_number "5";
chr17	StringTie	exon	18340043	18340255	1000	-	.	gene_id "MSTRG.74978"; transcript_id "MSTRG.74978.96"; exon_number "6";
chr17	StringTie	exon	18340732	18340813	1000	-	.	gene_id "MSTRG.74978"; transcript_id "MSTRG.74978.96"; exon_number "7";
chr17	StringTie	exon	18347496	18347656	1000	-	.	gene_id "MSTRG.74978"; transcript_id "MSTRG.74978.96"; exon_number "8";
chr17	StringTie	exon	18348325	18348440	1000	-	.	gene_id "MSTRG.74978"; transcript_id "MSTRG.74978.96"; exon_number "9";
chr17	StringTie	exon	18353672	18353817	1000	-	.	gene_id "MSTRG.74978"; transcript_id "MSTRG.74978.96"; exon_number "10";
chr17	StringTie	exon	18363372	18363533	1000	-	.	gene_id "MSTRG.74978"; transcript_id "MSTRG.74978.96"; exon_number "11";
chr17	StringTie	transcript	18327855	18363567	1000	-	.	gene_id "MSTRG.74978"; transcript_id "MSTRG.74978.97";
chr17	StringTie	exon	18327855	18328913	1000	-	.	gene_id "MSTRG.74978"; transcript_id "MSTRG.74978.97"; exon_number "1";
chr17	StringTie	exon	18329278	18329388	1000	-	.	gene_id "MSTRG.74978"; transcript_id "MSTRG.74978.97"; exon_number "2";
chr17	StringTie	exon	18330555	18330671	1000	-	.	gene_id "MSTRG.74978"; transcript_id "MSTRG.74978.97"; exon_number "3";
chr17	StringTie	exon	18340043	18340255	1000	-	.	gene_id "MSTRG.74978"; transcript_id "MSTRG.74978.97"; exon_number "4";
chr17	StringTie	exon	18340732	18340813	1000	-	.	gene_id "MSTRG.74978"; transcript_id "MSTRG.74978.97"; exon_number "5";
chr17	StringTie	exon	18347496	18347656	1000	-	.	gene_id "MSTRG.74978"; transcript_id "MSTRG.74978.97"; exon_number "6";
chr17	StringTie	exon	18348325	18348440	1000	-	.	gene_id "MSTRG.74978"; transcript_id "MSTRG.74978.97"; exon_number "7";
chr17	StringTie	exon	18353672	18353817	1000	-	.	gene_id "MSTRG.74978"; transcript_id "MSTRG.74978.97"; exon_number "8";
chr17	StringTie	exon	18355886	18356000	1000	-	.	gene_id "MSTRG.74978"; transcript_id "MSTRG.74978.97"; exon_number "9";
chr17	StringTie	exon	18360414	18360552	1000	-	.	gene_id "MSTRG.74978"; transcript_id "MSTRG.74978.97"; exon_number "10";
chr17	StringTie	exon	18363372	18363567	1000	-	.	gene_id "MSTRG.74978"; transcript_id "MSTRG.74978.97"; exon_number "11";
chr17	StringTie	transcript	18327855	18363566	1000	-	.	gene_id "MSTRG.74978"; transcript_id "MSTRG.74978.98";
chr17	StringTie	exon	18327855	18328919	1000	-	.	gene_id "MSTRG.74978"; transcript_id "MSTRG.74978.98"; exon_number "1";
chr17	StringTie	exon	18329278	18329388	1000	-	.	gene_id "MSTRG.74978"; transcript_id "MSTRG.74978.98"; exon_number "2";
chr17	StringTie	exon	18330555	18330671	1000	-	.	gene_id "MSTRG.74978"; transcript_id "MSTRG.74978.98"; exon_number "3";
chr17	StringTie	exon	18333166	18333288	1000	-	.	gene_id "MSTRG.74978"; transcript_id "MSTRG.74978.98"; exon_number "4";
chr17	StringTie	exon	18335559	18335675	1000	-	.	gene_id "MSTRG.74978"; transcript_id "MSTRG.74978.98"; exon_number "5";
chr17	StringTie	exon	18340043	18340255	1000	-	.	gene_id "MSTRG.74978"; transcript_id "MSTRG.74978.98"; exon_number "6";
chr17	StringTie	exon	18340732	18340813	1000	-	.	gene_id "MSTRG.74978"; transcript_id "MSTRG.74978.98"; exon_number "7";
chr17	StringTie	exon	18340900	18347656	1000	-	.	gene_id "MSTRG.74978"; transcript_id "MSTRG.74978.98"; exon_number "8";
chr17	StringTie	exon	18348325	18348440	1000	-	.	gene_id "MSTRG.74978"; transcript_id "MSTRG.74978.98"; exon_number "9";
chr17	StringTie	exon	18353672	18353817	1000	-	.	gene_id "MSTRG.74978"; transcript_id "MSTRG.74978.98"; exon_number "10";
chr17	StringTie	exon	18355886	18355996	1000	-	.	gene_id "MSTRG.74978"; transcript_id "MSTRG.74978.98"; exon_number "11";
chr17	StringTie	exon	18363372	18363566	1000	-	.	gene_id "MSTRG.74978"; transcript_id "MSTRG.74978.98"; exon_number "12";
chr17	StringTie	transcript	18327855	18363548	1000	-	.	gene_id "MSTRG.74978"; transcript_id "MSTRG.74978.99";
chr17	StringTie	exon	18327855	18328919	1000	-	.	gene_id "MSTRG.74978"; transcript_id "MSTRG.74978.99"; exon_number "1";
chr17	StringTie	exon	18329278	18329381	1000	-	.	gene_id "MSTRG.74978"; transcript_id "MSTRG.74978.99"; exon_number "2";
chr17	StringTie	exon	18330555	18330671	1000	-	.	gene_id "MSTRG.74978"; transcript_id "MSTRG.74978.99"; exon_number "3";
chr17	StringTie	exon	18333166	18333288	1000	-	.	gene_id "MSTRG.74978"; transcript_id "MSTRG.74978.99"; exon_number "4";
chr17	StringTie	exon	18340043	18340255	1000	-	.	gene_id "MSTRG.74978"; transcript_id "MSTRG.74978.99"; exon_number "5";
chr17	StringTie	exon	18340732	18340813	1000	-	.	gene_id "MSTRG.74978"; transcript_id "MSTRG.74978.99"; exon_number "6";
chr17	StringTie	exon	18347496	18347656	1000	-	.	gene_id "MSTRG.74978"; transcript_id "MSTRG.74978.99"; exon_number "7";
chr17	StringTie	exon	18348325	18348440	1000	-	.	gene_id "MSTRG.74978"; transcript_id "MSTRG.74978.99"; exon_number "8";
chr17	StringTie	exon	18353672	18353817	1000	-	.	gene_id "MSTRG.74978"; transcript_id "MSTRG.74978.99"; exon_number "9";
chr17	StringTie	exon	18355886	18355996	1000	-	.	gene_id "MSTRG.74978"; transcript_id "MSTRG.74978.99"; exon_number "10";
chr17	StringTie	exon	18360414	18360552	1000	-	.	gene_id "MSTRG.74978"; transcript_id "MSTRG.74978.99"; exon_number "11";
chr17	StringTie	exon	18363372	18363548	1000	-	.	gene_id "MSTRG.74978"; transcript_id "MSTRG.74978.99"; exon_number "12";
chr17	StringTie	transcript	18311904	18312651	1000	+	.	gene_id "MSTRG.74979"; transcript_id "ENST00000418183"; gene_name "RPL7AP65"; ref_gene_id "ENSG00000228000";
chr17	StringTie	exon	18311904	18312651	1000	+	.	gene_id "MSTRG.74979"; transcript_id "ENST00000418183"; exon_number "1"; gene_name "RPL7AP65"; ref_gene_id "ENSG00000228000";
chr1	StringTie	transcript	104608554	104609023	1000	.	.	gene_id "MSTRG.7498"; transcript_id "MSTRG.7498.1";
chr1	StringTie	exon	104608554	104609023	1000	.	.	gene_id "MSTRG.7498"; transcript_id "MSTRG.7498.1"; exon_number "1";
chr17	StringTie	transcript	18312760	18313533	1000	+	.	gene_id "MSTRG.74980"; transcript_id "ENST00000439258"; gene_name "RPL21P121"; ref_gene_id "ENSG00000237382";
chr17	StringTie	exon	18312760	18312835	1000	+	.	gene_id "MSTRG.74980"; transcript_id "ENST00000439258"; exon_number "1"; gene_name "RPL21P121"; ref_gene_id "ENSG00000237382";
chr17	StringTie	exon	18313145	18313533	1000	+	.	gene_id "MSTRG.74980"; transcript_id "ENST00000439258"; exon_number "2"; gene_name "RPL21P121"; ref_gene_id "ENSG00000237382";
chr17	StringTie	transcript	18315310	18328055	1000	+	.	gene_id "MSTRG.74981"; transcript_id "ENST00000406438"; gene_name "SMCR8"; ref_gene_id "ENSG00000176994";
chr17	StringTie	exon	18315310	18318149	1000	+	.	gene_id "MSTRG.74981"; transcript_id "ENST00000406438"; exon_number "1"; gene_name "SMCR8"; ref_gene_id "ENSG00000176994";
chr17	StringTie	exon	18322617	18328055	1000	+	.	gene_id "MSTRG.74981"; transcript_id "ENST00000406438"; exon_number "2"; gene_name "SMCR8"; ref_gene_id "ENSG00000176994";
chr17	StringTie	transcript	18315005	18330600	1000	+	.	gene_id "MSTRG.74981"; transcript_id "MSTRG.74981.1";
chr17	StringTie	exon	18315005	18320241	1000	+	.	gene_id "MSTRG.74981"; transcript_id "MSTRG.74981.1"; exon_number "1";
chr17	StringTie	exon	18322617	18323033	1000	+	.	gene_id "MSTRG.74981"; transcript_id "MSTRG.74981.1"; exon_number "2";
chr17	StringTie	exon	18330563	18330600	1000	+	.	gene_id "MSTRG.74981"; transcript_id "MSTRG.74981.1"; exon_number "3";
chr17	StringTie	transcript	18315255	18318601	1000	+	.	gene_id "MSTRG.74981"; transcript_id "MSTRG.74981.10";
chr17	StringTie	exon	18315255	18315987	1000	+	.	gene_id "MSTRG.74981"; transcript_id "MSTRG.74981.10"; exon_number "1";
chr17	StringTie	exon	18316090	18318601	1000	+	.	gene_id "MSTRG.74981"; transcript_id "MSTRG.74981.10"; exon_number "2";
chr17	StringTie	transcript	18315258	18330636	1000	+	.	gene_id "MSTRG.74981"; transcript_id "MSTRG.74981.11";
chr17	StringTie	exon	18315258	18318149	1000	+	.	gene_id "MSTRG.74981"; transcript_id "MSTRG.74981.11"; exon_number "1";
chr17	StringTie	exon	18322617	18328769	1000	+	.	gene_id "MSTRG.74981"; transcript_id "MSTRG.74981.11"; exon_number "2";
chr17	StringTie	exon	18330563	18330636	1000	+	.	gene_id "MSTRG.74981"; transcript_id "MSTRG.74981.11"; exon_number "3";
chr17	StringTie	transcript	18315258	18348433	1000	+	.	gene_id "MSTRG.74981"; transcript_id "MSTRG.74981.12";
chr17	StringTie	exon	18315258	18318149	1000	+	.	gene_id "MSTRG.74981"; transcript_id "MSTRG.74981.12"; exon_number "1";
chr17	StringTie	exon	18322617	18328764	1000	+	.	gene_id "MSTRG.74981"; transcript_id "MSTRG.74981.12"; exon_number "2";
chr17	StringTie	exon	18348399	18348433	1000	+	.	gene_id "MSTRG.74981"; transcript_id "MSTRG.74981.12"; exon_number "3";
chr17	StringTie	transcript	18315259	18347660	1000	+	.	gene_id "MSTRG.74981"; transcript_id "MSTRG.74981.13";
chr17	StringTie	exon	18315259	18318149	1000	+	.	gene_id "MSTRG.74981"; transcript_id "MSTRG.74981.13"; exon_number "1";
chr17	StringTie	exon	18322617	18328684	1000	+	.	gene_id "MSTRG.74981"; transcript_id "MSTRG.74981.13"; exon_number "2";
chr17	StringTie	exon	18328725	18328764	1000	+	.	gene_id "MSTRG.74981"; transcript_id "MSTRG.74981.13"; exon_number "3";
chr17	StringTie	exon	18347630	18347660	1000	+	.	gene_id "MSTRG.74981"; transcript_id "MSTRG.74981.13"; exon_number "4";
chr17	StringTie	transcript	18315270	18330672	1000	+	.	gene_id "MSTRG.74981"; transcript_id "MSTRG.74981.14";
chr17	StringTie	exon	18315270	18318149	1000	+	.	gene_id "MSTRG.74981"; transcript_id "MSTRG.74981.14"; exon_number "1";
chr17	StringTie	exon	18322617	18328760	1000	+	.	gene_id "MSTRG.74981"; transcript_id "MSTRG.74981.14"; exon_number "2";
chr17	StringTie	exon	18330578	18330672	1000	+	.	gene_id "MSTRG.74981"; transcript_id "MSTRG.74981.14"; exon_number "3";
chr17	StringTie	transcript	18315271	18329274	1000	+	.	gene_id "MSTRG.74981"; transcript_id "MSTRG.74981.15";
chr17	StringTie	exon	18315271	18318149	1000	+	.	gene_id "MSTRG.74981"; transcript_id "MSTRG.74981.15"; exon_number "1";
chr17	StringTie	exon	18322617	18328760	1000	+	.	gene_id "MSTRG.74981"; transcript_id "MSTRG.74981.15"; exon_number "2";
chr17	StringTie	exon	18328870	18329274	1000	+	.	gene_id "MSTRG.74981"; transcript_id "MSTRG.74981.15"; exon_number "3";
chr17	StringTie	transcript	18315284	18330611	1000	+	.	gene_id "MSTRG.74981"; transcript_id "MSTRG.74981.16";
chr17	StringTie	exon	18315284	18318149	1000	+	.	gene_id "MSTRG.74981"; transcript_id "MSTRG.74981.16"; exon_number "1";
chr17	StringTie	exon	18322617	18328052	1000	+	.	gene_id "MSTRG.74981"; transcript_id "MSTRG.74981.16"; exon_number "2";
chr17	StringTie	exon	18330563	18330611	1000	+	.	gene_id "MSTRG.74981"; transcript_id "MSTRG.74981.16"; exon_number "3";
chr17	StringTie	transcript	18315287	18328058	1000	+	.	gene_id "MSTRG.74981"; transcript_id "MSTRG.74981.17";
chr17	StringTie	exon	18315287	18315634	1000	+	.	gene_id "MSTRG.74981"; transcript_id "MSTRG.74981.17"; exon_number "1";
chr17	StringTie	exon	18315798	18317488	1000	+	.	gene_id "MSTRG.74981"; transcript_id "MSTRG.74981.17"; exon_number "2";
chr17	StringTie	exon	18322617	18328058	1000	+	.	gene_id "MSTRG.74981"; transcript_id "MSTRG.74981.17"; exon_number "3";
chr17	StringTie	transcript	18315293	18329503	1000	+	.	gene_id "MSTRG.74981"; transcript_id "MSTRG.74981.18";
chr17	StringTie	exon	18315293	18318149	1000	+	.	gene_id "MSTRG.74981"; transcript_id "MSTRG.74981.18"; exon_number "1";
chr17	StringTie	exon	18322617	18328764	1000	+	.	gene_id "MSTRG.74981"; transcript_id "MSTRG.74981.18"; exon_number "2";
chr17	StringTie	exon	18328906	18329503	1000	+	.	gene_id "MSTRG.74981"; transcript_id "MSTRG.74981.18"; exon_number "3";
chr17	StringTie	transcript	18315301	18328059	1000	+	.	gene_id "MSTRG.74981"; transcript_id "MSTRG.74981.19";
chr17	StringTie	exon	18315301	18317488	1000	+	.	gene_id "MSTRG.74981"; transcript_id "MSTRG.74981.19"; exon_number "1";
chr17	StringTie	exon	18322617	18328059	1000	+	.	gene_id "MSTRG.74981"; transcript_id "MSTRG.74981.19"; exon_number "2";
chr17	StringTie	transcript	18315009	18336241	1000	+	.	gene_id "MSTRG.74981"; transcript_id "MSTRG.74981.2";
chr17	StringTie	exon	18315009	18323033	1000	+	.	gene_id "MSTRG.74981"; transcript_id "MSTRG.74981.2"; exon_number "1";
chr17	StringTie	exon	18335736	18336241	1000	+	.	gene_id "MSTRG.74981"; transcript_id "MSTRG.74981.2"; exon_number "2";
chr17	StringTie	transcript	18315302	18328056	1000	+	.	gene_id "MSTRG.74981"; transcript_id "MSTRG.74981.20";
chr17	StringTie	exon	18315302	18315573	1000	+	.	gene_id "MSTRG.74981"; transcript_id "MSTRG.74981.20"; exon_number "1";
chr17	StringTie	exon	18315714	18318149	1000	+	.	gene_id "MSTRG.74981"; transcript_id "MSTRG.74981.20"; exon_number "2";
chr17	StringTie	exon	18322617	18326674	1000	+	.	gene_id "MSTRG.74981"; transcript_id "MSTRG.74981.20"; exon_number "3";
chr17	StringTie	exon	18326800	18328056	1000	+	.	gene_id "MSTRG.74981"; transcript_id "MSTRG.74981.20"; exon_number "4";
chr17	StringTie	transcript	18322601	18328056	1000	+	.	gene_id "MSTRG.74981"; transcript_id "MSTRG.74981.22";
chr17	StringTie	exon	18322601	18323127	1000	+	.	gene_id "MSTRG.74981"; transcript_id "MSTRG.74981.22"; exon_number "1";
chr17	StringTie	exon	18327253	18328056	1000	+	.	gene_id "MSTRG.74981"; transcript_id "MSTRG.74981.22"; exon_number "2";
chr17	StringTie	transcript	18315020	18330673	1000	+	.	gene_id "MSTRG.74981"; transcript_id "MSTRG.74981.3";
chr17	StringTie	exon	18315020	18318770	1000	+	.	gene_id "MSTRG.74981"; transcript_id "MSTRG.74981.3"; exon_number "1";
chr17	StringTie	exon	18322617	18323033	1000	+	.	gene_id "MSTRG.74981"; transcript_id "MSTRG.74981.3"; exon_number "2";
chr17	StringTie	exon	18330578	18330673	1000	+	.	gene_id "MSTRG.74981"; transcript_id "MSTRG.74981.3"; exon_number "3";
chr17	StringTie	transcript	18315073	18329387	1000	+	.	gene_id "MSTRG.74981"; transcript_id "MSTRG.74981.4";
chr17	StringTie	exon	18315073	18318149	1000	+	.	gene_id "MSTRG.74981"; transcript_id "MSTRG.74981.4"; exon_number "1";
chr17	StringTie	exon	18322617	18325778	1000	+	.	gene_id "MSTRG.74981"; transcript_id "MSTRG.74981.4"; exon_number "2";
chr17	StringTie	exon	18325823	18329387	1000	+	.	gene_id "MSTRG.74981"; transcript_id "MSTRG.74981.4"; exon_number "3";
chr17	StringTie	transcript	18315127	18330769	1000	+	.	gene_id "MSTRG.74981"; transcript_id "MSTRG.74981.5";
chr17	StringTie	exon	18315127	18329832	1000	+	.	gene_id "MSTRG.74981"; transcript_id "MSTRG.74981.5"; exon_number "1";
chr17	StringTie	exon	18330578	18330769	1000	+	.	gene_id "MSTRG.74981"; transcript_id "MSTRG.74981.5"; exon_number "2";
chr17	StringTie	transcript	18315148	18330674	1000	+	.	gene_id "MSTRG.74981"; transcript_id "MSTRG.74981.6";
chr17	StringTie	exon	18315148	18318149	1000	+	.	gene_id "MSTRG.74981"; transcript_id "MSTRG.74981.6"; exon_number "1";
chr17	StringTie	exon	18322617	18328764	1000	+	.	gene_id "MSTRG.74981"; transcript_id "MSTRG.74981.6"; exon_number "2";
chr17	StringTie	exon	18330578	18330674	1000	+	.	gene_id "MSTRG.74981"; transcript_id "MSTRG.74981.6"; exon_number "3";
chr17	StringTie	transcript	18315151	18328827	1000	+	.	gene_id "MSTRG.74981"; transcript_id "MSTRG.74981.7";
chr17	StringTie	exon	18315151	18318149	1000	+	.	gene_id "MSTRG.74981"; transcript_id "MSTRG.74981.7"; exon_number "1";
chr17	StringTie	exon	18322617	18328097	1000	+	.	gene_id "MSTRG.74981"; transcript_id "MSTRG.74981.7"; exon_number "2";
chr17	StringTie	exon	18328685	18328827	1000	+	.	gene_id "MSTRG.74981"; transcript_id "MSTRG.74981.7"; exon_number "3";
chr17	StringTie	transcript	18315209	18328060	1000	+	.	gene_id "MSTRG.74981"; transcript_id "MSTRG.74981.8";
chr17	StringTie	exon	18315209	18318149	1000	+	.	gene_id "MSTRG.74981"; transcript_id "MSTRG.74981.8"; exon_number "1";
chr17	StringTie	exon	18322617	18326674	1000	+	.	gene_id "MSTRG.74981"; transcript_id "MSTRG.74981.8"; exon_number "2";
chr17	StringTie	exon	18326800	18328060	1000	+	.	gene_id "MSTRG.74981"; transcript_id "MSTRG.74981.8"; exon_number "3";
chr17	StringTie	transcript	18315242	18328059	1000	+	.	gene_id "MSTRG.74981"; transcript_id "MSTRG.74981.9";
chr17	StringTie	exon	18315242	18321690	1000	+	.	gene_id "MSTRG.74981"; transcript_id "MSTRG.74981.9"; exon_number "1";
chr17	StringTie	exon	18322062	18328059	1000	+	.	gene_id "MSTRG.74981"; transcript_id "MSTRG.74981.9"; exon_number "2";
chr17	StringTie	transcript	18365302	18369610	1000	.	.	gene_id "MSTRG.74982"; transcript_id "MSTRG.74982.1";
chr17	StringTie	exon	18365302	18369610	1000	.	.	gene_id "MSTRG.74982"; transcript_id "MSTRG.74982.1"; exon_number "1";
chr17	StringTie	transcript	18370382	18370637	1000	.	.	gene_id "MSTRG.74983"; transcript_id "MSTRG.74983.1";
chr17	StringTie	exon	18370382	18370637	1000	.	.	gene_id "MSTRG.74983"; transcript_id "MSTRG.74983.1"; exon_number "1";
chr17	StringTie	transcript	18371041	18371751	1000	.	.	gene_id "MSTRG.74984"; transcript_id "MSTRG.74984.1";
chr17	StringTie	exon	18371041	18371751	1000	.	.	gene_id "MSTRG.74984"; transcript_id "MSTRG.74984.1"; exon_number "1";
chr17	StringTie	transcript	18372550	18374351	1000	.	.	gene_id "MSTRG.74985"; transcript_id "MSTRG.74985.1";
chr17	StringTie	exon	18372550	18374351	1000	.	.	gene_id "MSTRG.74985"; transcript_id "MSTRG.74985.1"; exon_number "1";
chr17	StringTie	transcript	18377662	18389647	1000	+	.	gene_id "MSTRG.74986"; transcript_id "ENST00000399134"; gene_name "EVPLL"; ref_gene_id "ENSG00000214860";
chr17	StringTie	exon	18377662	18377983	1000	+	.	gene_id "MSTRG.74986"; transcript_id "ENST00000399134"; exon_number "1"; gene_name "EVPLL"; ref_gene_id "ENSG00000214860";
chr17	StringTie	exon	18380902	18381000	1000	+	.	gene_id "MSTRG.74986"; transcript_id "ENST00000399134"; exon_number "2"; gene_name "EVPLL"; ref_gene_id "ENSG00000214860";
chr17	StringTie	exon	18381367	18381521	1000	+	.	gene_id "MSTRG.74986"; transcript_id "ENST00000399134"; exon_number "3"; gene_name "EVPLL"; ref_gene_id "ENSG00000214860";
chr17	StringTie	exon	18381603	18381730	1000	+	.	gene_id "MSTRG.74986"; transcript_id "ENST00000399134"; exon_number "4"; gene_name "EVPLL"; ref_gene_id "ENSG00000214860";
chr17	StringTie	exon	18382513	18382638	1000	+	.	gene_id "MSTRG.74986"; transcript_id "ENST00000399134"; exon_number "5"; gene_name "EVPLL"; ref_gene_id "ENSG00000214860";
chr17	StringTie	exon	18382826	18382864	1000	+	.	gene_id "MSTRG.74986"; transcript_id "ENST00000399134"; exon_number "6"; gene_name "EVPLL"; ref_gene_id "ENSG00000214860";
chr17	StringTie	exon	18383025	18383185	1000	+	.	gene_id "MSTRG.74986"; transcript_id "ENST00000399134"; exon_number "7"; gene_name "EVPLL"; ref_gene_id "ENSG00000214860";
chr17	StringTie	exon	18383271	18383378	1000	+	.	gene_id "MSTRG.74986"; transcript_id "ENST00000399134"; exon_number "8"; gene_name "EVPLL"; ref_gene_id "ENSG00000214860";
chr17	StringTie	exon	18383492	18383587	1000	+	.	gene_id "MSTRG.74986"; transcript_id "ENST00000399134"; exon_number "9"; gene_name "EVPLL"; ref_gene_id "ENSG00000214860";
chr17	StringTie	exon	18388219	18388288	1000	+	.	gene_id "MSTRG.74986"; transcript_id "ENST00000399134"; exon_number "10"; gene_name "EVPLL"; ref_gene_id "ENSG00000214860";
chr17	StringTie	exon	18388857	18389647	1000	+	.	gene_id "MSTRG.74986"; transcript_id "ENST00000399134"; exon_number "11"; gene_name "EVPLL"; ref_gene_id "ENSG00000214860";
chr17	StringTie	transcript	18386404	18389377	1000	+	.	gene_id "MSTRG.74986"; transcript_id "ENST00000583003"; gene_name "EVPLL"; ref_gene_id "ENSG00000214860";
chr17	StringTie	exon	18386404	18386464	1000	+	.	gene_id "MSTRG.74986"; transcript_id "ENST00000583003"; exon_number "1"; gene_name "EVPLL"; ref_gene_id "ENSG00000214860";
chr17	StringTie	exon	18388219	18388288	1000	+	.	gene_id "MSTRG.74986"; transcript_id "ENST00000583003"; exon_number "2"; gene_name "EVPLL"; ref_gene_id "ENSG00000214860";
chr17	StringTie	exon	18388857	18389377	1000	+	.	gene_id "MSTRG.74986"; transcript_id "ENST00000583003"; exon_number "3"; gene_name "EVPLL"; ref_gene_id "ENSG00000214860";
chr17	StringTie	transcript	18388871	18389459	1000	+	.	gene_id "MSTRG.74986"; transcript_id "ENST00000586597"; gene_name "RP1-37N7.5"; ref_gene_id "ENSG00000267441";
chr17	StringTie	exon	18388871	18389459	1000	+	.	gene_id "MSTRG.74986"; transcript_id "ENST00000586597"; exon_number "1"; gene_name "RP1-37N7.5"; ref_gene_id "ENSG00000267441";
chr17	StringTie	transcript	18375115	18389647	1000	+	.	gene_id "MSTRG.74986"; transcript_id "MSTRG.74986.1";
chr17	StringTie	exon	18375115	18375571	1000	+	.	gene_id "MSTRG.74986"; transcript_id "MSTRG.74986.1"; exon_number "1";
chr17	StringTie	exon	18380949	18381000	1000	+	.	gene_id "MSTRG.74986"; transcript_id "MSTRG.74986.1"; exon_number "2";
chr17	StringTie	exon	18381367	18381521	1000	+	.	gene_id "MSTRG.74986"; transcript_id "MSTRG.74986.1"; exon_number "3";
chr17	StringTie	exon	18381603	18381730	1000	+	.	gene_id "MSTRG.74986"; transcript_id "MSTRG.74986.1"; exon_number "4";
chr17	StringTie	exon	18382513	18382638	1000	+	.	gene_id "MSTRG.74986"; transcript_id "MSTRG.74986.1"; exon_number "5";
chr17	StringTie	exon	18382826	18382864	1000	+	.	gene_id "MSTRG.74986"; transcript_id "MSTRG.74986.1"; exon_number "6";
chr17	StringTie	exon	18383025	18383185	1000	+	.	gene_id "MSTRG.74986"; transcript_id "MSTRG.74986.1"; exon_number "7";
chr17	StringTie	exon	18383271	18383378	1000	+	.	gene_id "MSTRG.74986"; transcript_id "MSTRG.74986.1"; exon_number "8";
chr17	StringTie	exon	18383492	18383587	1000	+	.	gene_id "MSTRG.74986"; transcript_id "MSTRG.74986.1"; exon_number "9";
chr17	StringTie	exon	18388219	18388288	1000	+	.	gene_id "MSTRG.74986"; transcript_id "MSTRG.74986.1"; exon_number "10";
chr17	StringTie	exon	18388857	18389647	1000	+	.	gene_id "MSTRG.74986"; transcript_id "MSTRG.74986.1"; exon_number "11";
chr17	StringTie	transcript	18377665	18386912	1000	+	.	gene_id "MSTRG.74986"; transcript_id "MSTRG.74986.10";
chr17	StringTie	exon	18377665	18377983	1000	+	.	gene_id "MSTRG.74986"; transcript_id "MSTRG.74986.10"; exon_number "1";
chr17	StringTie	exon	18380902	18381000	1000	+	.	gene_id "MSTRG.74986"; transcript_id "MSTRG.74986.10"; exon_number "2";
chr17	StringTie	exon	18381367	18381521	1000	+	.	gene_id "MSTRG.74986"; transcript_id "MSTRG.74986.10"; exon_number "3";
chr17	StringTie	exon	18381603	18381730	1000	+	.	gene_id "MSTRG.74986"; transcript_id "MSTRG.74986.10"; exon_number "4";
chr17	StringTie	exon	18382513	18382629	1000	+	.	gene_id "MSTRG.74986"; transcript_id "MSTRG.74986.10"; exon_number "5";
chr17	StringTie	exon	18382826	18382864	1000	+	.	gene_id "MSTRG.74986"; transcript_id "MSTRG.74986.10"; exon_number "6";
chr17	StringTie	exon	18383025	18383185	1000	+	.	gene_id "MSTRG.74986"; transcript_id "MSTRG.74986.10"; exon_number "7";
chr17	StringTie	exon	18383271	18383378	1000	+	.	gene_id "MSTRG.74986"; transcript_id "MSTRG.74986.10"; exon_number "8";
chr17	StringTie	exon	18383492	18383587	1000	+	.	gene_id "MSTRG.74986"; transcript_id "MSTRG.74986.10"; exon_number "9";
chr17	StringTie	exon	18386333	18386912	1000	+	.	gene_id "MSTRG.74986"; transcript_id "MSTRG.74986.10"; exon_number "10";
chr17	StringTie	transcript	18377667	18389377	1000	+	.	gene_id "MSTRG.74986"; transcript_id "MSTRG.74986.11";
chr17	StringTie	exon	18377667	18377983	1000	+	.	gene_id "MSTRG.74986"; transcript_id "MSTRG.74986.11"; exon_number "1";
chr17	StringTie	exon	18380902	18381000	1000	+	.	gene_id "MSTRG.74986"; transcript_id "MSTRG.74986.11"; exon_number "2";
chr17	StringTie	exon	18381367	18381521	1000	+	.	gene_id "MSTRG.74986"; transcript_id "MSTRG.74986.11"; exon_number "3";
chr17	StringTie	exon	18381603	18381730	1000	+	.	gene_id "MSTRG.74986"; transcript_id "MSTRG.74986.11"; exon_number "4";
chr17	StringTie	exon	18382513	18382638	1000	+	.	gene_id "MSTRG.74986"; transcript_id "MSTRG.74986.11"; exon_number "5";
chr17	StringTie	exon	18382826	18382864	1000	+	.	gene_id "MSTRG.74986"; transcript_id "MSTRG.74986.11"; exon_number "6";
chr17	StringTie	exon	18383025	18383185	1000	+	.	gene_id "MSTRG.74986"; transcript_id "MSTRG.74986.11"; exon_number "7";
chr17	StringTie	exon	18383271	18383378	1000	+	.	gene_id "MSTRG.74986"; transcript_id "MSTRG.74986.11"; exon_number "8";
chr17	StringTie	exon	18383492	18383587	1000	+	.	gene_id "MSTRG.74986"; transcript_id "MSTRG.74986.11"; exon_number "9";
chr17	StringTie	exon	18386333	18386464	1000	+	.	gene_id "MSTRG.74986"; transcript_id "MSTRG.74986.11"; exon_number "10";
chr17	StringTie	exon	18388219	18388288	1000	+	.	gene_id "MSTRG.74986"; transcript_id "MSTRG.74986.11"; exon_number "11";
chr17	StringTie	exon	18388857	18389377	1000	+	.	gene_id "MSTRG.74986"; transcript_id "MSTRG.74986.11"; exon_number "12";
chr17	StringTie	transcript	18377667	18389697	1000	+	.	gene_id "MSTRG.74986"; transcript_id "MSTRG.74986.12";
chr17	StringTie	exon	18377667	18377983	1000	+	.	gene_id "MSTRG.74986"; transcript_id "MSTRG.74986.12"; exon_number "1";
chr17	StringTie	exon	18380949	18381000	1000	+	.	gene_id "MSTRG.74986"; transcript_id "MSTRG.74986.12"; exon_number "2";
chr17	StringTie	exon	18381367	18381521	1000	+	.	gene_id "MSTRG.74986"; transcript_id "MSTRG.74986.12"; exon_number "3";
chr17	StringTie	exon	18381603	18381730	1000	+	.	gene_id "MSTRG.74986"; transcript_id "MSTRG.74986.12"; exon_number "4";
chr17	StringTie	exon	18382513	18382638	1000	+	.	gene_id "MSTRG.74986"; transcript_id "MSTRG.74986.12"; exon_number "5";
chr17	StringTie	exon	18382826	18382864	1000	+	.	gene_id "MSTRG.74986"; transcript_id "MSTRG.74986.12"; exon_number "6";
chr17	StringTie	exon	18383025	18383185	1000	+	.	gene_id "MSTRG.74986"; transcript_id "MSTRG.74986.12"; exon_number "7";
chr17	StringTie	exon	18383271	18383378	1000	+	.	gene_id "MSTRG.74986"; transcript_id "MSTRG.74986.12"; exon_number "8";
chr17	StringTie	exon	18388219	18388288	1000	+	.	gene_id "MSTRG.74986"; transcript_id "MSTRG.74986.12"; exon_number "9";
chr17	StringTie	exon	18388857	18389697	1000	+	.	gene_id "MSTRG.74986"; transcript_id "MSTRG.74986.12"; exon_number "10";
chr17	StringTie	transcript	18377669	18389377	1000	+	.	gene_id "MSTRG.74986"; transcript_id "MSTRG.74986.13";
chr17	StringTie	exon	18377669	18377983	1000	+	.	gene_id "MSTRG.74986"; transcript_id "MSTRG.74986.13"; exon_number "1";
chr17	StringTie	exon	18380945	18381000	1000	+	.	gene_id "MSTRG.74986"; transcript_id "MSTRG.74986.13"; exon_number "2";
chr17	StringTie	exon	18381367	18381521	1000	+	.	gene_id "MSTRG.74986"; transcript_id "MSTRG.74986.13"; exon_number "3";
chr17	StringTie	exon	18381603	18381730	1000	+	.	gene_id "MSTRG.74986"; transcript_id "MSTRG.74986.13"; exon_number "4";
chr17	StringTie	exon	18382513	18382638	1000	+	.	gene_id "MSTRG.74986"; transcript_id "MSTRG.74986.13"; exon_number "5";
chr17	StringTie	exon	18382826	18382864	1000	+	.	gene_id "MSTRG.74986"; transcript_id "MSTRG.74986.13"; exon_number "6";
chr17	StringTie	exon	18383025	18383185	1000	+	.	gene_id "MSTRG.74986"; transcript_id "MSTRG.74986.13"; exon_number "7";
chr17	StringTie	exon	18383271	18383378	1000	+	.	gene_id "MSTRG.74986"; transcript_id "MSTRG.74986.13"; exon_number "8";
chr17	StringTie	exon	18383492	18383587	1000	+	.	gene_id "MSTRG.74986"; transcript_id "MSTRG.74986.13"; exon_number "9";
chr17	StringTie	exon	18386333	18386464	1000	+	.	gene_id "MSTRG.74986"; transcript_id "MSTRG.74986.13"; exon_number "10";
chr17	StringTie	exon	18388219	18388288	1000	+	.	gene_id "MSTRG.74986"; transcript_id "MSTRG.74986.13"; exon_number "11";
chr17	StringTie	exon	18388857	18389377	1000	+	.	gene_id "MSTRG.74986"; transcript_id "MSTRG.74986.13"; exon_number "12";
chr17	StringTie	transcript	18377684	18383588	1000	+	.	gene_id "MSTRG.74986"; transcript_id "MSTRG.74986.14";
chr17	StringTie	exon	18377684	18377983	1000	+	.	gene_id "MSTRG.74986"; transcript_id "MSTRG.74986.14"; exon_number "1";
chr17	StringTie	exon	18380914	18381000	1000	+	.	gene_id "MSTRG.74986"; transcript_id "MSTRG.74986.14"; exon_number "2";
chr17	StringTie	exon	18381367	18381521	1000	+	.	gene_id "MSTRG.74986"; transcript_id "MSTRG.74986.14"; exon_number "3";
chr17	StringTie	exon	18381603	18381730	1000	+	.	gene_id "MSTRG.74986"; transcript_id "MSTRG.74986.14"; exon_number "4";
chr17	StringTie	exon	18382513	18382638	1000	+	.	gene_id "MSTRG.74986"; transcript_id "MSTRG.74986.14"; exon_number "5";
chr17	StringTie	exon	18382826	18382864	1000	+	.	gene_id "MSTRG.74986"; transcript_id "MSTRG.74986.14"; exon_number "6";
chr17	StringTie	exon	18383025	18383185	1000	+	.	gene_id "MSTRG.74986"; transcript_id "MSTRG.74986.14"; exon_number "7";
chr17	StringTie	exon	18383271	18383378	1000	+	.	gene_id "MSTRG.74986"; transcript_id "MSTRG.74986.14"; exon_number "8";
chr17	StringTie	exon	18383492	18383588	1000	+	.	gene_id "MSTRG.74986"; transcript_id "MSTRG.74986.14"; exon_number "9";
chr17	StringTie	transcript	18377684	18389647	1000	+	.	gene_id "MSTRG.74986"; transcript_id "MSTRG.74986.15";
chr17	StringTie	exon	18377684	18377983	1000	+	.	gene_id "MSTRG.74986"; transcript_id "MSTRG.74986.15"; exon_number "1";
chr17	StringTie	exon	18380945	18381000	1000	+	.	gene_id "MSTRG.74986"; transcript_id "MSTRG.74986.15"; exon_number "2";
chr17	StringTie	exon	18381367	18381521	1000	+	.	gene_id "MSTRG.74986"; transcript_id "MSTRG.74986.15"; exon_number "3";
chr17	StringTie	exon	18381603	18381730	1000	+	.	gene_id "MSTRG.74986"; transcript_id "MSTRG.74986.15"; exon_number "4";
chr17	StringTie	exon	18382513	18382638	1000	+	.	gene_id "MSTRG.74986"; transcript_id "MSTRG.74986.15"; exon_number "5";
chr17	StringTie	exon	18382822	18382864	1000	+	.	gene_id "MSTRG.74986"; transcript_id "MSTRG.74986.15"; exon_number "6";
chr17	StringTie	exon	18383025	18383185	1000	+	.	gene_id "MSTRG.74986"; transcript_id "MSTRG.74986.15"; exon_number "7";
chr17	StringTie	exon	18383271	18383378	1000	+	.	gene_id "MSTRG.74986"; transcript_id "MSTRG.74986.15"; exon_number "8";
chr17	StringTie	exon	18383492	18383587	1000	+	.	gene_id "MSTRG.74986"; transcript_id "MSTRG.74986.15"; exon_number "9";
chr17	StringTie	exon	18388219	18388288	1000	+	.	gene_id "MSTRG.74986"; transcript_id "MSTRG.74986.15"; exon_number "10";
chr17	StringTie	exon	18388857	18389647	1000	+	.	gene_id "MSTRG.74986"; transcript_id "MSTRG.74986.15"; exon_number "11";
chr17	StringTie	transcript	18377684	18389650	1000	+	.	gene_id "MSTRG.74986"; transcript_id "MSTRG.74986.16";
chr17	StringTie	exon	18377684	18377983	1000	+	.	gene_id "MSTRG.74986"; transcript_id "MSTRG.74986.16"; exon_number "1";
chr17	StringTie	exon	18380945	18381000	1000	+	.	gene_id "MSTRG.74986"; transcript_id "MSTRG.74986.16"; exon_number "2";
chr17	StringTie	exon	18381367	18381521	1000	+	.	gene_id "MSTRG.74986"; transcript_id "MSTRG.74986.16"; exon_number "3";
chr17	StringTie	exon	18381603	18381730	1000	+	.	gene_id "MSTRG.74986"; transcript_id "MSTRG.74986.16"; exon_number "4";
chr17	StringTie	exon	18382513	18382629	1000	+	.	gene_id "MSTRG.74986"; transcript_id "MSTRG.74986.16"; exon_number "5";
chr17	StringTie	exon	18382826	18382864	1000	+	.	gene_id "MSTRG.74986"; transcript_id "MSTRG.74986.16"; exon_number "6";
chr17	StringTie	exon	18383025	18383185	1000	+	.	gene_id "MSTRG.74986"; transcript_id "MSTRG.74986.16"; exon_number "7";
chr17	StringTie	exon	18383271	18383378	1000	+	.	gene_id "MSTRG.74986"; transcript_id "MSTRG.74986.16"; exon_number "8";
chr17	StringTie	exon	18383492	18383587	1000	+	.	gene_id "MSTRG.74986"; transcript_id "MSTRG.74986.16"; exon_number "9";
chr17	StringTie	exon	18388219	18388288	1000	+	.	gene_id "MSTRG.74986"; transcript_id "MSTRG.74986.16"; exon_number "10";
chr17	StringTie	exon	18388857	18389650	1000	+	.	gene_id "MSTRG.74986"; transcript_id "MSTRG.74986.16"; exon_number "11";
chr17	StringTie	transcript	18377684	18389652	1000	+	.	gene_id "MSTRG.74986"; transcript_id "MSTRG.74986.17";
chr17	StringTie	exon	18377684	18377983	1000	+	.	gene_id "MSTRG.74986"; transcript_id "MSTRG.74986.17"; exon_number "1";
chr17	StringTie	exon	18380902	18381000	1000	+	.	gene_id "MSTRG.74986"; transcript_id "MSTRG.74986.17"; exon_number "2";
chr17	StringTie	exon	18381367	18381521	1000	+	.	gene_id "MSTRG.74986"; transcript_id "MSTRG.74986.17"; exon_number "3";
chr17	StringTie	exon	18381603	18381730	1000	+	.	gene_id "MSTRG.74986"; transcript_id "MSTRG.74986.17"; exon_number "4";
chr17	StringTie	exon	18382513	18382638	1000	+	.	gene_id "MSTRG.74986"; transcript_id "MSTRG.74986.17"; exon_number "5";
chr17	StringTie	exon	18382826	18382864	1000	+	.	gene_id "MSTRG.74986"; transcript_id "MSTRG.74986.17"; exon_number "6";
chr17	StringTie	exon	18383025	18383185	1000	+	.	gene_id "MSTRG.74986"; transcript_id "MSTRG.74986.17"; exon_number "7";
chr17	StringTie	exon	18383271	18383378	1000	+	.	gene_id "MSTRG.74986"; transcript_id "MSTRG.74986.17"; exon_number "8";
chr17	StringTie	exon	18383492	18383587	1000	+	.	gene_id "MSTRG.74986"; transcript_id "MSTRG.74986.17"; exon_number "9";
chr17	StringTie	exon	18387083	18387200	1000	+	.	gene_id "MSTRG.74986"; transcript_id "MSTRG.74986.17"; exon_number "10";
chr17	StringTie	exon	18388219	18388288	1000	+	.	gene_id "MSTRG.74986"; transcript_id "MSTRG.74986.17"; exon_number "11";
chr17	StringTie	exon	18388857	18389652	1000	+	.	gene_id "MSTRG.74986"; transcript_id "MSTRG.74986.17"; exon_number "12";
chr17	StringTie	transcript	18377687	18389647	1000	+	.	gene_id "MSTRG.74986"; transcript_id "MSTRG.74986.18";
chr17	StringTie	exon	18377687	18377983	1000	+	.	gene_id "MSTRG.74986"; transcript_id "MSTRG.74986.18"; exon_number "1";
chr17	StringTie	exon	18380902	18381000	1000	+	.	gene_id "MSTRG.74986"; transcript_id "MSTRG.74986.18"; exon_number "2";
chr17	StringTie	exon	18381367	18381521	1000	+	.	gene_id "MSTRG.74986"; transcript_id "MSTRG.74986.18"; exon_number "3";
chr17	StringTie	exon	18381603	18381730	1000	+	.	gene_id "MSTRG.74986"; transcript_id "MSTRG.74986.18"; exon_number "4";
chr17	StringTie	exon	18382513	18382642	1000	+	.	gene_id "MSTRG.74986"; transcript_id "MSTRG.74986.18"; exon_number "5";
chr17	StringTie	exon	18382826	18382864	1000	+	.	gene_id "MSTRG.74986"; transcript_id "MSTRG.74986.18"; exon_number "6";
chr17	StringTie	exon	18383025	18383185	1000	+	.	gene_id "MSTRG.74986"; transcript_id "MSTRG.74986.18"; exon_number "7";
chr17	StringTie	exon	18383271	18383378	1000	+	.	gene_id "MSTRG.74986"; transcript_id "MSTRG.74986.18"; exon_number "8";
chr17	StringTie	exon	18383492	18383587	1000	+	.	gene_id "MSTRG.74986"; transcript_id "MSTRG.74986.18"; exon_number "9";
chr17	StringTie	exon	18388219	18388288	1000	+	.	gene_id "MSTRG.74986"; transcript_id "MSTRG.74986.18"; exon_number "10";
chr17	StringTie	exon	18388857	18389647	1000	+	.	gene_id "MSTRG.74986"; transcript_id "MSTRG.74986.18"; exon_number "11";
chr17	StringTie	transcript	18377687	18389633	1000	+	.	gene_id "MSTRG.74986"; transcript_id "MSTRG.74986.19";
chr17	StringTie	exon	18377687	18377983	1000	+	.	gene_id "MSTRG.74986"; transcript_id "MSTRG.74986.19"; exon_number "1";
chr17	StringTie	exon	18380902	18381000	1000	+	.	gene_id "MSTRG.74986"; transcript_id "MSTRG.74986.19"; exon_number "2";
chr17	StringTie	exon	18381367	18381521	1000	+	.	gene_id "MSTRG.74986"; transcript_id "MSTRG.74986.19"; exon_number "3";
chr17	StringTie	exon	18381603	18381730	1000	+	.	gene_id "MSTRG.74986"; transcript_id "MSTRG.74986.19"; exon_number "4";
chr17	StringTie	exon	18382513	18382642	1000	+	.	gene_id "MSTRG.74986"; transcript_id "MSTRG.74986.19"; exon_number "5";
chr17	StringTie	exon	18382822	18382864	1000	+	.	gene_id "MSTRG.74986"; transcript_id "MSTRG.74986.19"; exon_number "6";
chr17	StringTie	exon	18383025	18383185	1000	+	.	gene_id "MSTRG.74986"; transcript_id "MSTRG.74986.19"; exon_number "7";
chr17	StringTie	exon	18383271	18383378	1000	+	.	gene_id "MSTRG.74986"; transcript_id "MSTRG.74986.19"; exon_number "8";
chr17	StringTie	exon	18383492	18383587	1000	+	.	gene_id "MSTRG.74986"; transcript_id "MSTRG.74986.19"; exon_number "9";
chr17	StringTie	exon	18388219	18388288	1000	+	.	gene_id "MSTRG.74986"; transcript_id "MSTRG.74986.19"; exon_number "10";
chr17	StringTie	exon	18388857	18389633	1000	+	.	gene_id "MSTRG.74986"; transcript_id "MSTRG.74986.19"; exon_number "11";
chr17	StringTie	transcript	18377543	18389656	1000	+	.	gene_id "MSTRG.74986"; transcript_id "MSTRG.74986.2";
chr17	StringTie	exon	18377543	18377983	1000	+	.	gene_id "MSTRG.74986"; transcript_id "MSTRG.74986.2"; exon_number "1";
chr17	StringTie	exon	18380902	18381000	1000	+	.	gene_id "MSTRG.74986"; transcript_id "MSTRG.74986.2"; exon_number "2";
chr17	StringTie	exon	18381367	18381521	1000	+	.	gene_id "MSTRG.74986"; transcript_id "MSTRG.74986.2"; exon_number "3";
chr17	StringTie	exon	18381603	18381730	1000	+	.	gene_id "MSTRG.74986"; transcript_id "MSTRG.74986.2"; exon_number "4";
chr17	StringTie	exon	18382513	18382638	1000	+	.	gene_id "MSTRG.74986"; transcript_id "MSTRG.74986.2"; exon_number "5";
chr17	StringTie	exon	18382826	18382864	1000	+	.	gene_id "MSTRG.74986"; transcript_id "MSTRG.74986.2"; exon_number "6";
chr17	StringTie	exon	18383025	18383185	1000	+	.	gene_id "MSTRG.74986"; transcript_id "MSTRG.74986.2"; exon_number "7";
chr17	StringTie	exon	18383271	18383378	1000	+	.	gene_id "MSTRG.74986"; transcript_id "MSTRG.74986.2"; exon_number "8";
chr17	StringTie	exon	18388219	18388288	1000	+	.	gene_id "MSTRG.74986"; transcript_id "MSTRG.74986.2"; exon_number "9";
chr17	StringTie	exon	18388857	18389656	1000	+	.	gene_id "MSTRG.74986"; transcript_id "MSTRG.74986.2"; exon_number "10";
chr17	StringTie	transcript	18377702	18389632	1000	+	.	gene_id "MSTRG.74986"; transcript_id "MSTRG.74986.20";
chr17	StringTie	exon	18377702	18377983	1000	+	.	gene_id "MSTRG.74986"; transcript_id "MSTRG.74986.20"; exon_number "1";
chr17	StringTie	exon	18380914	18381000	1000	+	.	gene_id "MSTRG.74986"; transcript_id "MSTRG.74986.20"; exon_number "2";
chr17	StringTie	exon	18381367	18381521	1000	+	.	gene_id "MSTRG.74986"; transcript_id "MSTRG.74986.20"; exon_number "3";
chr17	StringTie	exon	18381603	18381730	1000	+	.	gene_id "MSTRG.74986"; transcript_id "MSTRG.74986.20"; exon_number "4";
chr17	StringTie	exon	18382513	18383378	1000	+	.	gene_id "MSTRG.74986"; transcript_id "MSTRG.74986.20"; exon_number "5";
chr17	StringTie	exon	18383492	18383587	1000	+	.	gene_id "MSTRG.74986"; transcript_id "MSTRG.74986.20"; exon_number "6";
chr17	StringTie	exon	18388219	18388288	1000	+	.	gene_id "MSTRG.74986"; transcript_id "MSTRG.74986.20"; exon_number "7";
chr17	StringTie	exon	18388857	18389632	1000	+	.	gene_id "MSTRG.74986"; transcript_id "MSTRG.74986.20"; exon_number "8";
chr17	StringTie	transcript	18377702	18389636	1000	+	.	gene_id "MSTRG.74986"; transcript_id "MSTRG.74986.21";
chr17	StringTie	exon	18377702	18377983	1000	+	.	gene_id "MSTRG.74986"; transcript_id "MSTRG.74986.21"; exon_number "1";
chr17	StringTie	exon	18380902	18381000	1000	+	.	gene_id "MSTRG.74986"; transcript_id "MSTRG.74986.21"; exon_number "2";
chr17	StringTie	exon	18381367	18381521	1000	+	.	gene_id "MSTRG.74986"; transcript_id "MSTRG.74986.21"; exon_number "3";
chr17	StringTie	exon	18381603	18381730	1000	+	.	gene_id "MSTRG.74986"; transcript_id "MSTRG.74986.21"; exon_number "4";
chr17	StringTie	exon	18382513	18382638	1000	+	.	gene_id "MSTRG.74986"; transcript_id "MSTRG.74986.21"; exon_number "5";
chr17	StringTie	exon	18382826	18382864	1000	+	.	gene_id "MSTRG.74986"; transcript_id "MSTRG.74986.21"; exon_number "6";
chr17	StringTie	exon	18383025	18383185	1000	+	.	gene_id "MSTRG.74986"; transcript_id "MSTRG.74986.21"; exon_number "7";
chr17	StringTie	exon	18383271	18383378	1000	+	.	gene_id "MSTRG.74986"; transcript_id "MSTRG.74986.21"; exon_number "8";
chr17	StringTie	exon	18383552	18383587	1000	+	.	gene_id "MSTRG.74986"; transcript_id "MSTRG.74986.21"; exon_number "9";
chr17	StringTie	exon	18388219	18388288	1000	+	.	gene_id "MSTRG.74986"; transcript_id "MSTRG.74986.21"; exon_number "10";
chr17	StringTie	exon	18388857	18389636	1000	+	.	gene_id "MSTRG.74986"; transcript_id "MSTRG.74986.21"; exon_number "11";
chr17	StringTie	transcript	18377705	18388939	1000	+	.	gene_id "MSTRG.74986"; transcript_id "MSTRG.74986.22";
chr17	StringTie	exon	18377705	18377983	1000	+	.	gene_id "MSTRG.74986"; transcript_id "MSTRG.74986.22"; exon_number "1";
chr17	StringTie	exon	18380902	18381000	1000	+	.	gene_id "MSTRG.74986"; transcript_id "MSTRG.74986.22"; exon_number "2";
chr17	StringTie	exon	18381367	18381521	1000	+	.	gene_id "MSTRG.74986"; transcript_id "MSTRG.74986.22"; exon_number "3";
chr17	StringTie	exon	18381603	18381730	1000	+	.	gene_id "MSTRG.74986"; transcript_id "MSTRG.74986.22"; exon_number "4";
chr17	StringTie	exon	18382513	18382638	1000	+	.	gene_id "MSTRG.74986"; transcript_id "MSTRG.74986.22"; exon_number "5";
chr17	StringTie	exon	18382826	18382864	1000	+	.	gene_id "MSTRG.74986"; transcript_id "MSTRG.74986.22"; exon_number "6";
chr17	StringTie	exon	18383025	18383185	1000	+	.	gene_id "MSTRG.74986"; transcript_id "MSTRG.74986.22"; exon_number "7";
chr17	StringTie	exon	18383271	18383378	1000	+	.	gene_id "MSTRG.74986"; transcript_id "MSTRG.74986.22"; exon_number "8";
chr17	StringTie	exon	18383492	18383587	1000	+	.	gene_id "MSTRG.74986"; transcript_id "MSTRG.74986.22"; exon_number "9";
chr17	StringTie	exon	18387083	18388939	1000	+	.	gene_id "MSTRG.74986"; transcript_id "MSTRG.74986.22"; exon_number "10";
chr17	StringTie	transcript	18377786	18389652	1000	+	.	gene_id "MSTRG.74986"; transcript_id "MSTRG.74986.23";
chr17	StringTie	exon	18377786	18377983	1000	+	.	gene_id "MSTRG.74986"; transcript_id "MSTRG.74986.23"; exon_number "1";
chr17	StringTie	exon	18380902	18381000	1000	+	.	gene_id "MSTRG.74986"; transcript_id "MSTRG.74986.23"; exon_number "2";
chr17	StringTie	exon	18381367	18381521	1000	+	.	gene_id "MSTRG.74986"; transcript_id "MSTRG.74986.23"; exon_number "3";
chr17	StringTie	exon	18381603	18381730	1000	+	.	gene_id "MSTRG.74986"; transcript_id "MSTRG.74986.23"; exon_number "4";
chr17	StringTie	exon	18382513	18382638	1000	+	.	gene_id "MSTRG.74986"; transcript_id "MSTRG.74986.23"; exon_number "5";
chr17	StringTie	exon	18382822	18382864	1000	+	.	gene_id "MSTRG.74986"; transcript_id "MSTRG.74986.23"; exon_number "6";
chr17	StringTie	exon	18383025	18383185	1000	+	.	gene_id "MSTRG.74986"; transcript_id "MSTRG.74986.23"; exon_number "7";
chr17	StringTie	exon	18383271	18383378	1000	+	.	gene_id "MSTRG.74986"; transcript_id "MSTRG.74986.23"; exon_number "8";
chr17	StringTie	exon	18383552	18383587	1000	+	.	gene_id "MSTRG.74986"; transcript_id "MSTRG.74986.23"; exon_number "9";
chr17	StringTie	exon	18388219	18388288	1000	+	.	gene_id "MSTRG.74986"; transcript_id "MSTRG.74986.23"; exon_number "10";
chr17	StringTie	exon	18388857	18389652	1000	+	.	gene_id "MSTRG.74986"; transcript_id "MSTRG.74986.23"; exon_number "11";
chr17	StringTie	transcript	18380904	18389647	1000	+	.	gene_id "MSTRG.74986"; transcript_id "MSTRG.74986.24";
chr17	StringTie	exon	18380904	18381521	1000	+	.	gene_id "MSTRG.74986"; transcript_id "MSTRG.74986.24"; exon_number "1";
chr17	StringTie	exon	18381603	18381730	1000	+	.	gene_id "MSTRG.74986"; transcript_id "MSTRG.74986.24"; exon_number "2";
chr17	StringTie	exon	18382513	18382642	1000	+	.	gene_id "MSTRG.74986"; transcript_id "MSTRG.74986.24"; exon_number "3";
chr17	StringTie	exon	18382822	18382864	1000	+	.	gene_id "MSTRG.74986"; transcript_id "MSTRG.74986.24"; exon_number "4";
chr17	StringTie	exon	18383025	18383185	1000	+	.	gene_id "MSTRG.74986"; transcript_id "MSTRG.74986.24"; exon_number "5";
chr17	StringTie	exon	18383271	18383378	1000	+	.	gene_id "MSTRG.74986"; transcript_id "MSTRG.74986.24"; exon_number "6";
chr17	StringTie	exon	18383492	18383587	1000	+	.	gene_id "MSTRG.74986"; transcript_id "MSTRG.74986.24"; exon_number "7";
chr17	StringTie	exon	18388219	18388288	1000	+	.	gene_id "MSTRG.74986"; transcript_id "MSTRG.74986.24"; exon_number "8";
chr17	StringTie	exon	18388857	18389647	1000	+	.	gene_id "MSTRG.74986"; transcript_id "MSTRG.74986.24"; exon_number "9";
chr17	StringTie	transcript	18377573	18389652	1000	+	.	gene_id "MSTRG.74986"; transcript_id "MSTRG.74986.3";
chr17	StringTie	exon	18377573	18377983	1000	+	.	gene_id "MSTRG.74986"; transcript_id "MSTRG.74986.3"; exon_number "1";
chr17	StringTie	exon	18380902	18381000	1000	+	.	gene_id "MSTRG.74986"; transcript_id "MSTRG.74986.3"; exon_number "2";
chr17	StringTie	exon	18381367	18381521	1000	+	.	gene_id "MSTRG.74986"; transcript_id "MSTRG.74986.3"; exon_number "3";
chr17	StringTie	exon	18381603	18381730	1000	+	.	gene_id "MSTRG.74986"; transcript_id "MSTRG.74986.3"; exon_number "4";
chr17	StringTie	exon	18382513	18382638	1000	+	.	gene_id "MSTRG.74986"; transcript_id "MSTRG.74986.3"; exon_number "5";
chr17	StringTie	exon	18382822	18382864	1000	+	.	gene_id "MSTRG.74986"; transcript_id "MSTRG.74986.3"; exon_number "6";
chr17	StringTie	exon	18383025	18383185	1000	+	.	gene_id "MSTRG.74986"; transcript_id "MSTRG.74986.3"; exon_number "7";
chr17	StringTie	exon	18383271	18383378	1000	+	.	gene_id "MSTRG.74986"; transcript_id "MSTRG.74986.3"; exon_number "8";
chr17	StringTie	exon	18383492	18383587	1000	+	.	gene_id "MSTRG.74986"; transcript_id "MSTRG.74986.3"; exon_number "9";
chr17	StringTie	exon	18388219	18388288	1000	+	.	gene_id "MSTRG.74986"; transcript_id "MSTRG.74986.3"; exon_number "10";
chr17	StringTie	exon	18388857	18389652	1000	+	.	gene_id "MSTRG.74986"; transcript_id "MSTRG.74986.3"; exon_number "11";
chr17	StringTie	transcript	18377573	18389377	1000	+	.	gene_id "MSTRG.74986"; transcript_id "MSTRG.74986.4";
chr17	StringTie	exon	18377573	18377983	1000	+	.	gene_id "MSTRG.74986"; transcript_id "MSTRG.74986.4"; exon_number "1";
chr17	StringTie	exon	18380902	18381000	1000	+	.	gene_id "MSTRG.74986"; transcript_id "MSTRG.74986.4"; exon_number "2";
chr17	StringTie	exon	18381367	18381521	1000	+	.	gene_id "MSTRG.74986"; transcript_id "MSTRG.74986.4"; exon_number "3";
chr17	StringTie	exon	18381603	18381730	1000	+	.	gene_id "MSTRG.74986"; transcript_id "MSTRG.74986.4"; exon_number "4";
chr17	StringTie	exon	18382513	18382638	1000	+	.	gene_id "MSTRG.74986"; transcript_id "MSTRG.74986.4"; exon_number "5";
chr17	StringTie	exon	18382826	18382864	1000	+	.	gene_id "MSTRG.74986"; transcript_id "MSTRG.74986.4"; exon_number "6";
chr17	StringTie	exon	18383025	18383185	1000	+	.	gene_id "MSTRG.74986"; transcript_id "MSTRG.74986.4"; exon_number "7";
chr17	StringTie	exon	18383271	18383378	1000	+	.	gene_id "MSTRG.74986"; transcript_id "MSTRG.74986.4"; exon_number "8";
chr17	StringTie	exon	18386333	18386464	1000	+	.	gene_id "MSTRG.74986"; transcript_id "MSTRG.74986.4"; exon_number "9";
chr17	StringTie	exon	18388219	18388288	1000	+	.	gene_id "MSTRG.74986"; transcript_id "MSTRG.74986.4"; exon_number "10";
chr17	StringTie	exon	18388857	18389377	1000	+	.	gene_id "MSTRG.74986"; transcript_id "MSTRG.74986.4"; exon_number "11";
chr17	StringTie	transcript	18377631	18389652	1000	+	.	gene_id "MSTRG.74986"; transcript_id "MSTRG.74986.5";
chr17	StringTie	exon	18377631	18377983	1000	+	.	gene_id "MSTRG.74986"; transcript_id "MSTRG.74986.5"; exon_number "1";
chr17	StringTie	exon	18380945	18381000	1000	+	.	gene_id "MSTRG.74986"; transcript_id "MSTRG.74986.5"; exon_number "2";
chr17	StringTie	exon	18381367	18381521	1000	+	.	gene_id "MSTRG.74986"; transcript_id "MSTRG.74986.5"; exon_number "3";
chr17	StringTie	exon	18381603	18381730	1000	+	.	gene_id "MSTRG.74986"; transcript_id "MSTRG.74986.5"; exon_number "4";
chr17	StringTie	exon	18382513	18382638	1000	+	.	gene_id "MSTRG.74986"; transcript_id "MSTRG.74986.5"; exon_number "5";
chr17	StringTie	exon	18382826	18382864	1000	+	.	gene_id "MSTRG.74986"; transcript_id "MSTRG.74986.5"; exon_number "6";
chr17	StringTie	exon	18383025	18383185	1000	+	.	gene_id "MSTRG.74986"; transcript_id "MSTRG.74986.5"; exon_number "7";
chr17	StringTie	exon	18383271	18383378	1000	+	.	gene_id "MSTRG.74986"; transcript_id "MSTRG.74986.5"; exon_number "8";
chr17	StringTie	exon	18388219	18388288	1000	+	.	gene_id "MSTRG.74986"; transcript_id "MSTRG.74986.5"; exon_number "9";
chr17	StringTie	exon	18388857	18389652	1000	+	.	gene_id "MSTRG.74986"; transcript_id "MSTRG.74986.5"; exon_number "10";
chr17	StringTie	transcript	18377635	18389652	1000	+	.	gene_id "MSTRG.74986"; transcript_id "MSTRG.74986.6";
chr17	StringTie	exon	18377635	18377983	1000	+	.	gene_id "MSTRG.74986"; transcript_id "MSTRG.74986.6"; exon_number "1";
chr17	StringTie	exon	18380945	18381000	1000	+	.	gene_id "MSTRG.74986"; transcript_id "MSTRG.74986.6"; exon_number "2";
chr17	StringTie	exon	18381367	18381521	1000	+	.	gene_id "MSTRG.74986"; transcript_id "MSTRG.74986.6"; exon_number "3";
chr17	StringTie	exon	18381603	18381730	1000	+	.	gene_id "MSTRG.74986"; transcript_id "MSTRG.74986.6"; exon_number "4";
chr17	StringTie	exon	18382513	18382638	1000	+	.	gene_id "MSTRG.74986"; transcript_id "MSTRG.74986.6"; exon_number "5";
chr17	StringTie	exon	18382826	18382864	1000	+	.	gene_id "MSTRG.74986"; transcript_id "MSTRG.74986.6"; exon_number "6";
chr17	StringTie	exon	18383025	18383185	1000	+	.	gene_id "MSTRG.74986"; transcript_id "MSTRG.74986.6"; exon_number "7";
chr17	StringTie	exon	18383271	18383378	1000	+	.	gene_id "MSTRG.74986"; transcript_id "MSTRG.74986.6"; exon_number "8";
chr17	StringTie	exon	18383492	18383587	1000	+	.	gene_id "MSTRG.74986"; transcript_id "MSTRG.74986.6"; exon_number "9";
chr17	StringTie	exon	18388219	18388288	1000	+	.	gene_id "MSTRG.74986"; transcript_id "MSTRG.74986.6"; exon_number "10";
chr17	StringTie	exon	18388857	18389652	1000	+	.	gene_id "MSTRG.74986"; transcript_id "MSTRG.74986.6"; exon_number "11";
chr17	StringTie	transcript	18377648	18389652	1000	+	.	gene_id "MSTRG.74986"; transcript_id "MSTRG.74986.7";
chr17	StringTie	exon	18377648	18377983	1000	+	.	gene_id "MSTRG.74986"; transcript_id "MSTRG.74986.7"; exon_number "1";
chr17	StringTie	exon	18380949	18381000	1000	+	.	gene_id "MSTRG.74986"; transcript_id "MSTRG.74986.7"; exon_number "2";
chr17	StringTie	exon	18381367	18381521	1000	+	.	gene_id "MSTRG.74986"; transcript_id "MSTRG.74986.7"; exon_number "3";
chr17	StringTie	exon	18381603	18381730	1000	+	.	gene_id "MSTRG.74986"; transcript_id "MSTRG.74986.7"; exon_number "4";
chr17	StringTie	exon	18382513	18382638	1000	+	.	gene_id "MSTRG.74986"; transcript_id "MSTRG.74986.7"; exon_number "5";
chr17	StringTie	exon	18382826	18382864	1000	+	.	gene_id "MSTRG.74986"; transcript_id "MSTRG.74986.7"; exon_number "6";
chr17	StringTie	exon	18383025	18383185	1000	+	.	gene_id "MSTRG.74986"; transcript_id "MSTRG.74986.7"; exon_number "7";
chr17	StringTie	exon	18383271	18383378	1000	+	.	gene_id "MSTRG.74986"; transcript_id "MSTRG.74986.7"; exon_number "8";
chr17	StringTie	exon	18383492	18383587	1000	+	.	gene_id "MSTRG.74986"; transcript_id "MSTRG.74986.7"; exon_number "9";
chr17	StringTie	exon	18388219	18388288	1000	+	.	gene_id "MSTRG.74986"; transcript_id "MSTRG.74986.7"; exon_number "10";
chr17	StringTie	exon	18388857	18389652	1000	+	.	gene_id "MSTRG.74986"; transcript_id "MSTRG.74986.7"; exon_number "11";
chr17	StringTie	transcript	18377654	18389647	1000	+	.	gene_id "MSTRG.74986"; transcript_id "MSTRG.74986.8";
chr17	StringTie	exon	18377654	18377983	1000	+	.	gene_id "MSTRG.74986"; transcript_id "MSTRG.74986.8"; exon_number "1";
chr17	StringTie	exon	18380902	18381000	1000	+	.	gene_id "MSTRG.74986"; transcript_id "MSTRG.74986.8"; exon_number "2";
chr17	StringTie	exon	18381367	18381521	1000	+	.	gene_id "MSTRG.74986"; transcript_id "MSTRG.74986.8"; exon_number "3";
chr17	StringTie	exon	18381603	18381730	1000	+	.	gene_id "MSTRG.74986"; transcript_id "MSTRG.74986.8"; exon_number "4";
chr17	StringTie	exon	18382513	18382638	1000	+	.	gene_id "MSTRG.74986"; transcript_id "MSTRG.74986.8"; exon_number "5";
chr17	StringTie	exon	18382826	18382864	1000	+	.	gene_id "MSTRG.74986"; transcript_id "MSTRG.74986.8"; exon_number "6";
chr17	StringTie	exon	18383025	18383185	1000	+	.	gene_id "MSTRG.74986"; transcript_id "MSTRG.74986.8"; exon_number "7";
chr17	StringTie	exon	18383271	18383378	1000	+	.	gene_id "MSTRG.74986"; transcript_id "MSTRG.74986.8"; exon_number "8";
chr17	StringTie	exon	18383552	18383587	1000	+	.	gene_id "MSTRG.74986"; transcript_id "MSTRG.74986.8"; exon_number "9";
chr17	StringTie	exon	18386333	18387200	1000	+	.	gene_id "MSTRG.74986"; transcript_id "MSTRG.74986.8"; exon_number "10";
chr17	StringTie	exon	18388219	18388288	1000	+	.	gene_id "MSTRG.74986"; transcript_id "MSTRG.74986.8"; exon_number "11";
chr17	StringTie	exon	18388857	18389647	1000	+	.	gene_id "MSTRG.74986"; transcript_id "MSTRG.74986.8"; exon_number "12";
chr17	StringTie	transcript	18375719	18377159	1000	.	.	gene_id "MSTRG.74987"; transcript_id "MSTRG.74987.1";
chr17	StringTie	exon	18375719	18377159	1000	.	.	gene_id "MSTRG.74987"; transcript_id "MSTRG.74987.1"; exon_number "1";
chr17	StringTie	transcript	18379855	18388984	1000	-	.	gene_id "MSTRG.74988"; transcript_id "ENST00000579352"; gene_name "RP1-37N7.1"; ref_gene_id "ENSG00000264177";
chr17	StringTie	exon	18379855	18383712	1000	-	.	gene_id "MSTRG.74988"; transcript_id "ENST00000579352"; exon_number "1"; gene_name "RP1-37N7.1"; ref_gene_id "ENSG00000264177";
chr17	StringTie	exon	18387888	18388984	1000	-	.	gene_id "MSTRG.74988"; transcript_id "ENST00000579352"; exon_number "2"; gene_name "RP1-37N7.1"; ref_gene_id "ENSG00000264177";
chr17	StringTie	transcript	18390153	18390323	1000	-	.	gene_id "MSTRG.74989"; transcript_id "ENST00000618886"; gene_name "RP1-37N7.7"; ref_gene_id "ENSG00000275206";
chr17	StringTie	exon	18390153	18390323	1000	-	.	gene_id "MSTRG.74989"; transcript_id "ENST00000618886"; exon_number "1"; gene_name "RP1-37N7.7"; ref_gene_id "ENSG00000275206";
chr1	StringTie	transcript	104609520	104610427	1000	.	.	gene_id "MSTRG.7499"; transcript_id "MSTRG.7499.1";
chr1	StringTie	exon	104609520	104610427	1000	.	.	gene_id "MSTRG.7499"; transcript_id "MSTRG.7499.1"; exon_number "1";
chr17	StringTie	transcript	18392194	18393199	1000	+	.	gene_id "MSTRG.74990"; transcript_id "MSTRG.74990.1";
chr17	StringTie	exon	18392194	18392245	1000	+	.	gene_id "MSTRG.74990"; transcript_id "MSTRG.74990.1"; exon_number "1";
chr17	StringTie	exon	18393048	18393199	1000	+	.	gene_id "MSTRG.74990"; transcript_id "MSTRG.74990.1"; exon_number "2";
chr17	StringTie	transcript	18393480	18400961	1000	+	.	gene_id "MSTRG.74991"; transcript_id "ENST00000338790"; gene_name "TBC1D3P4"; ref_gene_id "ENSG00000204471";
chr17	StringTie	exon	18393480	18393551	1000	+	.	gene_id "MSTRG.74991"; transcript_id "ENST00000338790"; exon_number "1"; gene_name "TBC1D3P4"; ref_gene_id "ENSG00000204471";
chr17	StringTie	exon	18393714	18393796	1000	+	.	gene_id "MSTRG.74991"; transcript_id "ENST00000338790"; exon_number "2"; gene_name "TBC1D3P4"; ref_gene_id "ENSG00000204471";
chr17	StringTie	exon	18395084	18395123	1000	+	.	gene_id "MSTRG.74991"; transcript_id "ENST00000338790"; exon_number "3"; gene_name "TBC1D3P4"; ref_gene_id "ENSG00000204471";
chr17	StringTie	exon	18395596	18395676	1000	+	.	gene_id "MSTRG.74991"; transcript_id "ENST00000338790"; exon_number "4"; gene_name "TBC1D3P4"; ref_gene_id "ENSG00000204471";
chr17	StringTie	exon	18396128	18396235	1000	+	.	gene_id "MSTRG.74991"; transcript_id "ENST00000338790"; exon_number "5"; gene_name "TBC1D3P4"; ref_gene_id "ENSG00000204471";
chr17	StringTie	exon	18396566	18396675	1000	+	.	gene_id "MSTRG.74991"; transcript_id "ENST00000338790"; exon_number "6"; gene_name "TBC1D3P4"; ref_gene_id "ENSG00000204471";
chr17	StringTie	exon	18397924	18397972	1000	+	.	gene_id "MSTRG.74991"; transcript_id "ENST00000338790"; exon_number "7"; gene_name "TBC1D3P4"; ref_gene_id "ENSG00000204471";
chr17	StringTie	exon	18398499	18398619	1000	+	.	gene_id "MSTRG.74991"; transcript_id "ENST00000338790"; exon_number "8"; gene_name "TBC1D3P4"; ref_gene_id "ENSG00000204471";
chr17	StringTie	exon	18399333	18399427	1000	+	.	gene_id "MSTRG.74991"; transcript_id "ENST00000338790"; exon_number "9"; gene_name "TBC1D3P4"; ref_gene_id "ENSG00000204471";
chr17	StringTie	exon	18399814	18399879	1000	+	.	gene_id "MSTRG.74991"; transcript_id "ENST00000338790"; exon_number "10"; gene_name "TBC1D3P4"; ref_gene_id "ENSG00000204471";
chr17	StringTie	exon	18400343	18400439	1000	+	.	gene_id "MSTRG.74991"; transcript_id "ENST00000338790"; exon_number "11"; gene_name "TBC1D3P4"; ref_gene_id "ENSG00000204471";
chr17	StringTie	exon	18400809	18400961	1000	+	.	gene_id "MSTRG.74991"; transcript_id "ENST00000338790"; exon_number "12"; gene_name "TBC1D3P4"; ref_gene_id "ENSG00000204471";
chr17	StringTie	transcript	18404691	18405073	1000	.	.	gene_id "MSTRG.74992"; transcript_id "MSTRG.74992.1";
chr17	StringTie	exon	18404691	18405073	1000	.	.	gene_id "MSTRG.74992"; transcript_id "MSTRG.74992.1"; exon_number "1";
chr17	StringTie	transcript	18411159	18414380	1000	+	.	gene_id "MSTRG.74993"; transcript_id "ENST00000577684"; gene_name "FLJ35934"; ref_gene_id "ENSG00000220161";
chr17	StringTie	exon	18411159	18412798	1000	+	.	gene_id "MSTRG.74993"; transcript_id "ENST00000577684"; exon_number "1"; gene_name "FLJ35934"; ref_gene_id "ENSG00000220161";
chr17	StringTie	exon	18414150	18414380	1000	+	.	gene_id "MSTRG.74993"; transcript_id "ENST00000577684"; exon_number "2"; gene_name "FLJ35934"; ref_gene_id "ENSG00000220161";
chr17	StringTie	transcript	18409995	18415703	1000	+	.	gene_id "MSTRG.74993"; transcript_id "MSTRG.74993.1";
chr17	StringTie	exon	18409995	18415703	1000	+	.	gene_id "MSTRG.74993"; transcript_id "MSTRG.74993.1"; exon_number "1";
chr17	StringTie	transcript	18411427	18414357	1000	+	.	gene_id "MSTRG.74993"; transcript_id "MSTRG.74993.10";
chr17	StringTie	exon	18411427	18412337	1000	+	.	gene_id "MSTRG.74993"; transcript_id "MSTRG.74993.10"; exon_number "1";
chr17	StringTie	exon	18414150	18414357	1000	+	.	gene_id "MSTRG.74993"; transcript_id "MSTRG.74993.10"; exon_number "2";
chr17	StringTie	transcript	18410173	18414574	1000	+	.	gene_id "MSTRG.74993"; transcript_id "MSTRG.74993.2";
chr17	StringTie	exon	18410173	18412334	1000	+	.	gene_id "MSTRG.74993"; transcript_id "MSTRG.74993.2"; exon_number "1";
chr17	StringTie	exon	18414150	18414574	1000	+	.	gene_id "MSTRG.74993"; transcript_id "MSTRG.74993.2"; exon_number "2";
chr17	StringTie	transcript	18410576	18414419	1000	+	.	gene_id "MSTRG.74993"; transcript_id "MSTRG.74993.3";
chr17	StringTie	exon	18410576	18412493	1000	+	.	gene_id "MSTRG.74993"; transcript_id "MSTRG.74993.3"; exon_number "1";
chr17	StringTie	exon	18414150	18414419	1000	+	.	gene_id "MSTRG.74993"; transcript_id "MSTRG.74993.3"; exon_number "2";
chr17	StringTie	transcript	18410724	18414388	1000	+	.	gene_id "MSTRG.74993"; transcript_id "MSTRG.74993.4";
chr17	StringTie	exon	18410724	18412334	1000	+	.	gene_id "MSTRG.74993"; transcript_id "MSTRG.74993.4"; exon_number "1";
chr17	StringTie	exon	18414154	18414388	1000	+	.	gene_id "MSTRG.74993"; transcript_id "MSTRG.74993.4"; exon_number "2";
chr17	StringTie	transcript	18410846	18414415	1000	+	.	gene_id "MSTRG.74993"; transcript_id "MSTRG.74993.5";
chr17	StringTie	exon	18410846	18412334	1000	+	.	gene_id "MSTRG.74993"; transcript_id "MSTRG.74993.5"; exon_number "1";
chr17	StringTie	exon	18412670	18412798	1000	+	.	gene_id "MSTRG.74993"; transcript_id "MSTRG.74993.5"; exon_number "2";
chr17	StringTie	exon	18414150	18414415	1000	+	.	gene_id "MSTRG.74993"; transcript_id "MSTRG.74993.5"; exon_number "3";
chr17	StringTie	transcript	18411140	18414388	1000	+	.	gene_id "MSTRG.74993"; transcript_id "MSTRG.74993.6";
chr17	StringTie	exon	18411140	18412601	1000	+	.	gene_id "MSTRG.74993"; transcript_id "MSTRG.74993.6"; exon_number "1";
chr17	StringTie	exon	18414150	18414388	1000	+	.	gene_id "MSTRG.74993"; transcript_id "MSTRG.74993.6"; exon_number "2";
chr17	StringTie	transcript	18411140	18414446	1000	+	.	gene_id "MSTRG.74993"; transcript_id "MSTRG.74993.7";
chr17	StringTie	exon	18411140	18412314	1000	+	.	gene_id "MSTRG.74993"; transcript_id "MSTRG.74993.7"; exon_number "1";
chr17	StringTie	exon	18412670	18412798	1000	+	.	gene_id "MSTRG.74993"; transcript_id "MSTRG.74993.7"; exon_number "2";
chr17	StringTie	exon	18414150	18414446	1000	+	.	gene_id "MSTRG.74993"; transcript_id "MSTRG.74993.7"; exon_number "3";
chr17	StringTie	transcript	18411141	18414382	1000	+	.	gene_id "MSTRG.74993"; transcript_id "MSTRG.74993.8";
chr17	StringTie	exon	18411141	18412385	1000	+	.	gene_id "MSTRG.74993"; transcript_id "MSTRG.74993.8"; exon_number "1";
chr17	StringTie	exon	18414150	18414382	1000	+	.	gene_id "MSTRG.74993"; transcript_id "MSTRG.74993.8"; exon_number "2";
chr17	StringTie	transcript	18426927	18431848	1000	+	.	gene_id "MSTRG.74994"; transcript_id "ENST00000300992"; gene_name "KRT17P2"; ref_gene_id "ENSG00000186831";
chr17	StringTie	exon	18426927	18427374	1000	+	.	gene_id "MSTRG.74994"; transcript_id "ENST00000300992"; exon_number "1"; gene_name "KRT17P2"; ref_gene_id "ENSG00000186831";
chr17	StringTie	exon	18428418	18428490	1000	+	.	gene_id "MSTRG.74994"; transcript_id "ENST00000300992"; exon_number "2"; gene_name "KRT17P2"; ref_gene_id "ENSG00000186831";
chr17	StringTie	exon	18428922	18429075	1000	+	.	gene_id "MSTRG.74994"; transcript_id "ENST00000300992"; exon_number "3"; gene_name "KRT17P2"; ref_gene_id "ENSG00000186831";
chr17	StringTie	exon	18429683	18429844	1000	+	.	gene_id "MSTRG.74994"; transcript_id "ENST00000300992"; exon_number "4"; gene_name "KRT17P2"; ref_gene_id "ENSG00000186831";
chr17	StringTie	exon	18430348	18430473	1000	+	.	gene_id "MSTRG.74994"; transcript_id "ENST00000300992"; exon_number "5"; gene_name "KRT17P2"; ref_gene_id "ENSG00000186831";
chr17	StringTie	exon	18430560	18430780	1000	+	.	gene_id "MSTRG.74994"; transcript_id "ENST00000300992"; exon_number "6"; gene_name "KRT17P2"; ref_gene_id "ENSG00000186831";
chr17	StringTie	exon	18430880	18430914	1000	+	.	gene_id "MSTRG.74994"; transcript_id "ENST00000300992"; exon_number "7"; gene_name "KRT17P2"; ref_gene_id "ENSG00000186831";
chr17	StringTie	exon	18431754	18431848	1000	+	.	gene_id "MSTRG.74994"; transcript_id "ENST00000300992"; exon_number "8"; gene_name "KRT17P2"; ref_gene_id "ENSG00000186831";
chr17	StringTie	transcript	18426861	18430627	1000	+	.	gene_id "MSTRG.74994"; transcript_id "ENST00000326333"; gene_name "KRT17P2"; ref_gene_id "ENSG00000186831";
chr17	StringTie	exon	18426861	18427361	1000	+	.	gene_id "MSTRG.74994"; transcript_id "ENST00000326333"; exon_number "1"; gene_name "KRT17P2"; ref_gene_id "ENSG00000186831";
chr17	StringTie	exon	18428418	18428490	1000	+	.	gene_id "MSTRG.74994"; transcript_id "ENST00000326333"; exon_number "2"; gene_name "KRT17P2"; ref_gene_id "ENSG00000186831";
chr17	StringTie	exon	18428832	18429075	1000	+	.	gene_id "MSTRG.74994"; transcript_id "ENST00000326333"; exon_number "3"; gene_name "KRT17P2"; ref_gene_id "ENSG00000186831";
chr17	StringTie	exon	18429683	18429844	1000	+	.	gene_id "MSTRG.74994"; transcript_id "ENST00000326333"; exon_number "4"; gene_name "KRT17P2"; ref_gene_id "ENSG00000186831";
chr17	StringTie	exon	18430348	18430473	1000	+	.	gene_id "MSTRG.74994"; transcript_id "ENST00000326333"; exon_number "5"; gene_name "KRT17P2"; ref_gene_id "ENSG00000186831";
chr17	StringTie	exon	18430560	18430627	1000	+	.	gene_id "MSTRG.74994"; transcript_id "ENST00000326333"; exon_number "6"; gene_name "KRT17P2"; ref_gene_id "ENSG00000186831";
chr17	StringTie	transcript	18476774	18494945	1000	+	.	gene_id "MSTRG.74994"; transcript_id "ENST00000328114"; gene_name "LGALS9C"; ref_gene_id "ENSG00000171916";
chr17	StringTie	exon	18476774	18476893	1000	+	.	gene_id "MSTRG.74994"; transcript_id "ENST00000328114"; exon_number "1"; gene_name "LGALS9C"; ref_gene_id "ENSG00000171916";
chr17	StringTie	exon	18483875	18483966	1000	+	.	gene_id "MSTRG.74994"; transcript_id "ENST00000328114"; exon_number "2"; gene_name "LGALS9C"; ref_gene_id "ENSG00000171916";
chr17	StringTie	exon	18485934	18486135	1000	+	.	gene_id "MSTRG.74994"; transcript_id "ENST00000328114"; exon_number "3"; gene_name "LGALS9C"; ref_gene_id "ENSG00000171916";
chr17	StringTie	exon	18487647	18487757	1000	+	.	gene_id "MSTRG.74994"; transcript_id "ENST00000328114"; exon_number "4"; gene_name "LGALS9C"; ref_gene_id "ENSG00000171916";
chr17	StringTie	exon	18488941	18489036	1000	+	.	gene_id "MSTRG.74994"; transcript_id "ENST00000328114"; exon_number "5"; gene_name "LGALS9C"; ref_gene_id "ENSG00000171916";
chr17	StringTie	exon	18490733	18490768	1000	+	.	gene_id "MSTRG.74994"; transcript_id "ENST00000328114"; exon_number "6"; gene_name "LGALS9C"; ref_gene_id "ENSG00000171916";
chr17	StringTie	exon	18491273	18491323	1000	+	.	gene_id "MSTRG.74994"; transcript_id "ENST00000328114"; exon_number "7"; gene_name "LGALS9C"; ref_gene_id "ENSG00000171916";
chr17	StringTie	exon	18491945	18491989	1000	+	.	gene_id "MSTRG.74994"; transcript_id "ENST00000328114"; exon_number "8"; gene_name "LGALS9C"; ref_gene_id "ENSG00000171916";
chr17	StringTie	exon	18492457	18492545	1000	+	.	gene_id "MSTRG.74994"; transcript_id "ENST00000328114"; exon_number "9"; gene_name "LGALS9C"; ref_gene_id "ENSG00000171916";
chr17	StringTie	exon	18492697	18492859	1000	+	.	gene_id "MSTRG.74994"; transcript_id "ENST00000328114"; exon_number "10"; gene_name "LGALS9C"; ref_gene_id "ENSG00000171916";
chr17	StringTie	exon	18494221	18494945	1000	+	.	gene_id "MSTRG.74994"; transcript_id "ENST00000328114"; exon_number "11"; gene_name "LGALS9C"; ref_gene_id "ENSG00000171916";
chr17	StringTie	transcript	18420819	18424886	1000	+	.	gene_id "MSTRG.74994"; transcript_id "ENST00000332088"; gene_name "KRT17P5"; ref_gene_id "ENSG00000205266";
chr17	StringTie	exon	18420819	18421016	1000	+	.	gene_id "MSTRG.74994"; transcript_id "ENST00000332088"; exon_number "1"; gene_name "KRT17P5"; ref_gene_id "ENSG00000205266";
chr17	StringTie	exon	18422181	18422342	1000	+	.	gene_id "MSTRG.74994"; transcript_id "ENST00000332088"; exon_number "2"; gene_name "KRT17P5"; ref_gene_id "ENSG00000205266";
chr17	StringTie	exon	18422950	18423064	1000	+	.	gene_id "MSTRG.74994"; transcript_id "ENST00000332088"; exon_number "3"; gene_name "KRT17P5"; ref_gene_id "ENSG00000205266";
chr17	StringTie	exon	18423313	18423533	1000	+	.	gene_id "MSTRG.74994"; transcript_id "ENST00000332088"; exon_number "4"; gene_name "KRT17P5"; ref_gene_id "ENSG00000205266";
chr17	StringTie	exon	18424588	18424637	1000	+	.	gene_id "MSTRG.74994"; transcript_id "ENST00000332088"; exon_number "5"; gene_name "KRT17P5"; ref_gene_id "ENSG00000205266";
chr17	StringTie	exon	18424794	18424886	1000	+	.	gene_id "MSTRG.74994"; transcript_id "ENST00000332088"; exon_number "6"; gene_name "KRT17P5"; ref_gene_id "ENSG00000205266";
chr17	StringTie	transcript	18439985	18442734	1000	+	.	gene_id "MSTRG.74994"; transcript_id "ENST00000399124"; gene_name "KRT16P1"; ref_gene_id "ENSG00000214856";
chr17	StringTie	exon	18439985	18440517	1000	+	.	gene_id "MSTRG.74994"; transcript_id "ENST00000399124"; exon_number "1"; gene_name "KRT16P1"; ref_gene_id "ENSG00000214856";
chr17	StringTie	exon	18440954	18441036	1000	+	.	gene_id "MSTRG.74994"; transcript_id "ENST00000399124"; exon_number "2"; gene_name "KRT16P1"; ref_gene_id "ENSG00000214856";
chr17	StringTie	exon	18441174	18441330	1000	+	.	gene_id "MSTRG.74994"; transcript_id "ENST00000399124"; exon_number "3"; gene_name "KRT16P1"; ref_gene_id "ENSG00000214856";
chr17	StringTie	exon	18441445	18441605	1000	+	.	gene_id "MSTRG.74994"; transcript_id "ENST00000399124"; exon_number "4"; gene_name "KRT16P1"; ref_gene_id "ENSG00000214856";
chr17	StringTie	exon	18441695	18441820	1000	+	.	gene_id "MSTRG.74994"; transcript_id "ENST00000399124"; exon_number "5"; gene_name "KRT16P1"; ref_gene_id "ENSG00000214856";
chr17	StringTie	exon	18442123	18442343	1000	+	.	gene_id "MSTRG.74994"; transcript_id "ENST00000399124"; exon_number "6"; gene_name "KRT16P1"; ref_gene_id "ENSG00000214856";
chr17	StringTie	exon	18442438	18442484	1000	+	.	gene_id "MSTRG.74994"; transcript_id "ENST00000399124"; exon_number "7"; gene_name "KRT16P1"; ref_gene_id "ENSG00000214856";
chr17	StringTie	exon	18442645	18442734	1000	+	.	gene_id "MSTRG.74994"; transcript_id "ENST00000399124"; exon_number "8"; gene_name "KRT16P1"; ref_gene_id "ENSG00000214856";
chr17	StringTie	transcript	18452955	18453062	1000	+	.	gene_id "MSTRG.74994"; transcript_id "ENST00000432936"; gene_name "AL353997.11"; ref_gene_id "ENSG00000227919";
chr17	StringTie	exon	18452955	18453062	1000	+	.	gene_id "MSTRG.74994"; transcript_id "ENST00000432936"; exon_number "1"; gene_name "AL353997.11"; ref_gene_id "ENSG00000227919";
chr17	StringTie	transcript	18419968	18425097	1000	+	.	gene_id "MSTRG.74994"; transcript_id "ENST00000444070"; gene_name "KRT17P5"; ref_gene_id "ENSG00000205266";
chr17	StringTie	exon	18419968	18420183	1000	+	.	gene_id "MSTRG.74994"; transcript_id "ENST00000444070"; exon_number "1"; gene_name "KRT17P5"; ref_gene_id "ENSG00000205266";
chr17	StringTie	exon	18420333	18421016	1000	+	.	gene_id "MSTRG.74994"; transcript_id "ENST00000444070"; exon_number "2"; gene_name "KRT17P5"; ref_gene_id "ENSG00000205266";
chr17	StringTie	exon	18422181	18423064	1000	+	.	gene_id "MSTRG.74994"; transcript_id "ENST00000444070"; exon_number "3"; gene_name "KRT17P5"; ref_gene_id "ENSG00000205266";
chr17	StringTie	exon	18423313	18423549	1000	+	.	gene_id "MSTRG.74994"; transcript_id "ENST00000444070"; exon_number "4"; gene_name "KRT17P5"; ref_gene_id "ENSG00000205266";
chr17	StringTie	exon	18423657	18423734	1000	+	.	gene_id "MSTRG.74994"; transcript_id "ENST00000444070"; exon_number "5"; gene_name "KRT17P5"; ref_gene_id "ENSG00000205266";
chr17	StringTie	exon	18424489	18424637	1000	+	.	gene_id "MSTRG.74994"; transcript_id "ENST00000444070"; exon_number "6"; gene_name "KRT17P5"; ref_gene_id "ENSG00000205266";
chr17	StringTie	exon	18424794	18425097	1000	+	.	gene_id "MSTRG.74994"; transcript_id "ENST00000444070"; exon_number "7"; gene_name "KRT17P5"; ref_gene_id "ENSG00000205266";
chr17	StringTie	transcript	18415728	18425095	1000	+	.	gene_id "MSTRG.74994"; transcript_id "ENST00000445433"; gene_name "KRT17P5"; ref_gene_id "ENSG00000205266";
chr17	StringTie	exon	18415728	18415861	1000	+	.	gene_id "MSTRG.74994"; transcript_id "ENST00000445433"; exon_number "1"; gene_name "KRT17P5"; ref_gene_id "ENSG00000205266";
chr17	StringTie	exon	18417570	18417648	1000	+	.	gene_id "MSTRG.74994"; transcript_id "ENST00000445433"; exon_number "2"; gene_name "KRT17P5"; ref_gene_id "ENSG00000205266";
chr17	StringTie	exon	18420333	18421016	1000	+	.	gene_id "MSTRG.74994"; transcript_id "ENST00000445433"; exon_number "3"; gene_name "KRT17P5"; ref_gene_id "ENSG00000205266";
chr17	StringTie	exon	18422181	18422813	1000	+	.	gene_id "MSTRG.74994"; transcript_id "ENST00000445433"; exon_number "4"; gene_name "KRT17P5"; ref_gene_id "ENSG00000205266";
chr17	StringTie	exon	18422950	18423064	1000	+	.	gene_id "MSTRG.74994"; transcript_id "ENST00000445433"; exon_number "5"; gene_name "KRT17P5"; ref_gene_id "ENSG00000205266";
chr17	StringTie	exon	18423313	18423549	1000	+	.	gene_id "MSTRG.74994"; transcript_id "ENST00000445433"; exon_number "6"; gene_name "KRT17P5"; ref_gene_id "ENSG00000205266";
chr17	StringTie	exon	18424489	18424637	1000	+	.	gene_id "MSTRG.74994"; transcript_id "ENST00000445433"; exon_number "7"; gene_name "KRT17P5"; ref_gene_id "ENSG00000205266";
chr17	StringTie	exon	18424794	18425095	1000	+	.	gene_id "MSTRG.74994"; transcript_id "ENST00000445433"; exon_number "8"; gene_name "KRT17P5"; ref_gene_id "ENSG00000205266";
chr17	StringTie	transcript	18450244	18450765	1000	+	.	gene_id "MSTRG.74994"; transcript_id "ENST00000453883"; gene_name "KRT16P4"; ref_gene_id "ENSG00000229526";
chr17	StringTie	exon	18450244	18450765	1000	+	.	gene_id "MSTRG.74994"; transcript_id "ENST00000453883"; exon_number "1"; gene_name "KRT16P4"; ref_gene_id "ENSG00000229526";
chr17	StringTie	transcript	18489481	18494941	1000	+	.	gene_id "MSTRG.74994"; transcript_id "ENST00000577265"; gene_name "LGALS9C"; ref_gene_id "ENSG00000171916";
chr17	StringTie	exon	18489481	18490768	1000	+	.	gene_id "MSTRG.74994"; transcript_id "ENST00000577265"; exon_number "1"; gene_name "LGALS9C"; ref_gene_id "ENSG00000171916";
chr17	StringTie	exon	18491273	18491323	1000	+	.	gene_id "MSTRG.74994"; transcript_id "ENST00000577265"; exon_number "2"; gene_name "LGALS9C"; ref_gene_id "ENSG00000171916";
chr17	StringTie	exon	18491948	18491989	1000	+	.	gene_id "MSTRG.74994"; transcript_id "ENST00000577265"; exon_number "3"; gene_name "LGALS9C"; ref_gene_id "ENSG00000171916";
chr17	StringTie	exon	18492457	18492545	1000	+	.	gene_id "MSTRG.74994"; transcript_id "ENST00000577265"; exon_number "4"; gene_name "LGALS9C"; ref_gene_id "ENSG00000171916";
chr17	StringTie	exon	18492697	18492859	1000	+	.	gene_id "MSTRG.74994"; transcript_id "ENST00000577265"; exon_number "5"; gene_name "LGALS9C"; ref_gene_id "ENSG00000171916";
chr17	StringTie	exon	18494221	18494941	1000	+	.	gene_id "MSTRG.74994"; transcript_id "ENST00000577265"; exon_number "6"; gene_name "LGALS9C"; ref_gene_id "ENSG00000171916";
chr17	StringTie	transcript	18476756	18494940	1000	+	.	gene_id "MSTRG.74994"; transcript_id "ENST00000577691"; gene_name "LGALS9C"; ref_gene_id "ENSG00000171916";
chr17	StringTie	exon	18476756	18476893	1000	+	.	gene_id "MSTRG.74994"; transcript_id "ENST00000577691"; exon_number "1"; gene_name "LGALS9C"; ref_gene_id "ENSG00000171916";
chr17	StringTie	exon	18483875	18483966	1000	+	.	gene_id "MSTRG.74994"; transcript_id "ENST00000577691"; exon_number "2"; gene_name "LGALS9C"; ref_gene_id "ENSG00000171916";
chr17	StringTie	exon	18486005	18486135	1000	+	.	gene_id "MSTRG.74994"; transcript_id "ENST00000577691"; exon_number "3"; gene_name "LGALS9C"; ref_gene_id "ENSG00000171916";
chr17	StringTie	exon	18487647	18487757	1000	+	.	gene_id "MSTRG.74994"; transcript_id "ENST00000577691"; exon_number "4"; gene_name "LGALS9C"; ref_gene_id "ENSG00000171916";
chr17	StringTie	exon	18488941	18489036	1000	+	.	gene_id "MSTRG.74994"; transcript_id "ENST00000577691"; exon_number "5"; gene_name "LGALS9C"; ref_gene_id "ENSG00000171916";
chr17	StringTie	exon	18490733	18490768	1000	+	.	gene_id "MSTRG.74994"; transcript_id "ENST00000577691"; exon_number "6"; gene_name "LGALS9C"; ref_gene_id "ENSG00000171916";
chr17	StringTie	exon	18491273	18491323	1000	+	.	gene_id "MSTRG.74994"; transcript_id "ENST00000577691"; exon_number "7"; gene_name "LGALS9C"; ref_gene_id "ENSG00000171916";
chr17	StringTie	exon	18491948	18491989	1000	+	.	gene_id "MSTRG.74994"; transcript_id "ENST00000577691"; exon_number "8"; gene_name "LGALS9C"; ref_gene_id "ENSG00000171916";
chr17	StringTie	exon	18492457	18492545	1000	+	.	gene_id "MSTRG.74994"; transcript_id "ENST00000577691"; exon_number "9"; gene_name "LGALS9C"; ref_gene_id "ENSG00000171916";
chr17	StringTie	exon	18494221	18494940	1000	+	.	gene_id "MSTRG.74994"; transcript_id "ENST00000577691"; exon_number "10"; gene_name "LGALS9C"; ref_gene_id "ENSG00000171916";
chr17	StringTie	transcript	18442123	18442895	1000	+	.	gene_id "MSTRG.74994"; transcript_id "ENST00000577750"; gene_name "KRT16P1"; ref_gene_id "ENSG00000214856";
chr17	StringTie	exon	18442123	18442343	1000	+	.	gene_id "MSTRG.74994"; transcript_id "ENST00000577750"; exon_number "1"; gene_name "KRT16P1"; ref_gene_id "ENSG00000214856";
chr17	StringTie	exon	18442438	18442895	1000	+	.	gene_id "MSTRG.74994"; transcript_id "ENST00000577750"; exon_number "2"; gene_name "KRT16P1"; ref_gene_id "ENSG00000214856";
chr17	StringTie	transcript	18492169	18492739	1000	+	.	gene_id "MSTRG.74994"; transcript_id "ENST00000578450"; gene_name "LGALS9C"; ref_gene_id "ENSG00000171916";
chr17	StringTie	exon	18492169	18492545	1000	+	.	gene_id "MSTRG.74994"; transcript_id "ENST00000578450"; exon_number "1"; gene_name "LGALS9C"; ref_gene_id "ENSG00000171916";
chr17	StringTie	exon	18492625	18492739	1000	+	.	gene_id "MSTRG.74994"; transcript_id "ENST00000578450"; exon_number "2"; gene_name "LGALS9C"; ref_gene_id "ENSG00000171916";
chr17	StringTie	transcript	18486052	18487757	1000	+	.	gene_id "MSTRG.74994"; transcript_id "ENST00000578563"; gene_name "LGALS9C"; ref_gene_id "ENSG00000171916";
chr17	StringTie	exon	18486052	18486135	1000	+	.	gene_id "MSTRG.74994"; transcript_id "ENST00000578563"; exon_number "1"; gene_name "LGALS9C"; ref_gene_id "ENSG00000171916";
chr17	StringTie	exon	18486755	18486940	1000	+	.	gene_id "MSTRG.74994"; transcript_id "ENST00000578563"; exon_number "2"; gene_name "LGALS9C"; ref_gene_id "ENSG00000171916";
chr17	StringTie	exon	18487647	18487757	1000	+	.	gene_id "MSTRG.74994"; transcript_id "ENST00000578563"; exon_number "3"; gene_name "LGALS9C"; ref_gene_id "ENSG00000171916";
chr17	StringTie	transcript	18476799	18486392	1000	+	.	gene_id "MSTRG.74994"; transcript_id "ENST00000578983"; gene_name "LGALS9C"; ref_gene_id "ENSG00000171916";
chr17	StringTie	exon	18476799	18476893	1000	+	.	gene_id "MSTRG.74994"; transcript_id "ENST00000578983"; exon_number "1"; gene_name "LGALS9C"; ref_gene_id "ENSG00000171916";
chr17	StringTie	exon	18483875	18483966	1000	+	.	gene_id "MSTRG.74994"; transcript_id "ENST00000578983"; exon_number "2"; gene_name "LGALS9C"; ref_gene_id "ENSG00000171916";
chr17	StringTie	exon	18485934	18486135	1000	+	.	gene_id "MSTRG.74994"; transcript_id "ENST00000578983"; exon_number "3"; gene_name "LGALS9C"; ref_gene_id "ENSG00000171916";
chr17	StringTie	exon	18486335	18486392	1000	+	.	gene_id "MSTRG.74994"; transcript_id "ENST00000578983"; exon_number "4"; gene_name "LGALS9C"; ref_gene_id "ENSG00000171916";
chr17	StringTie	transcript	18419967	18422317	1000	+	.	gene_id "MSTRG.74994"; transcript_id "ENST00000579679"; gene_name "KRT17P5"; ref_gene_id "ENSG00000205266";
chr17	StringTie	exon	18419967	18420183	1000	+	.	gene_id "MSTRG.74994"; transcript_id "ENST00000579679"; exon_number "1"; gene_name "KRT17P5"; ref_gene_id "ENSG00000205266";
chr17	StringTie	exon	18420333	18420417	1000	+	.	gene_id "MSTRG.74994"; transcript_id "ENST00000579679"; exon_number "2"; gene_name "KRT17P5"; ref_gene_id "ENSG00000205266";
chr17	StringTie	exon	18420893	18421016	1000	+	.	gene_id "MSTRG.74994"; transcript_id "ENST00000579679"; exon_number "3"; gene_name "KRT17P5"; ref_gene_id "ENSG00000205266";
chr17	StringTie	exon	18422181	18422317	1000	+	.	gene_id "MSTRG.74994"; transcript_id "ENST00000579679"; exon_number "4"; gene_name "KRT17P5"; ref_gene_id "ENSG00000205266";
chr17	StringTie	transcript	18476784	18494434	1000	+	.	gene_id "MSTRG.74994"; transcript_id "ENST00000579773"; gene_name "LGALS9C"; ref_gene_id "ENSG00000171916";
chr17	StringTie	exon	18476784	18476893	1000	+	.	gene_id "MSTRG.74994"; transcript_id "ENST00000579773"; exon_number "1"; gene_name "LGALS9C"; ref_gene_id "ENSG00000171916";
chr17	StringTie	exon	18485934	18486135	1000	+	.	gene_id "MSTRG.74994"; transcript_id "ENST00000579773"; exon_number "2"; gene_name "LGALS9C"; ref_gene_id "ENSG00000171916";
chr17	StringTie	exon	18487647	18487757	1000	+	.	gene_id "MSTRG.74994"; transcript_id "ENST00000579773"; exon_number "3"; gene_name "LGALS9C"; ref_gene_id "ENSG00000171916";
chr17	StringTie	exon	18488941	18489036	1000	+	.	gene_id "MSTRG.74994"; transcript_id "ENST00000579773"; exon_number "4"; gene_name "LGALS9C"; ref_gene_id "ENSG00000171916";
chr17	StringTie	exon	18490733	18490768	1000	+	.	gene_id "MSTRG.74994"; transcript_id "ENST00000579773"; exon_number "5"; gene_name "LGALS9C"; ref_gene_id "ENSG00000171916";
chr17	StringTie	exon	18491273	18491323	1000	+	.	gene_id "MSTRG.74994"; transcript_id "ENST00000579773"; exon_number "6"; gene_name "LGALS9C"; ref_gene_id "ENSG00000171916";
chr17	StringTie	exon	18491945	18491989	1000	+	.	gene_id "MSTRG.74994"; transcript_id "ENST00000579773"; exon_number "7"; gene_name "LGALS9C"; ref_gene_id "ENSG00000171916";
chr17	StringTie	exon	18492457	18492545	1000	+	.	gene_id "MSTRG.74994"; transcript_id "ENST00000579773"; exon_number "8"; gene_name "LGALS9C"; ref_gene_id "ENSG00000171916";
chr17	StringTie	exon	18492697	18492859	1000	+	.	gene_id "MSTRG.74994"; transcript_id "ENST00000579773"; exon_number "9"; gene_name "LGALS9C"; ref_gene_id "ENSG00000171916";
chr17	StringTie	exon	18494221	18494434	1000	+	.	gene_id "MSTRG.74994"; transcript_id "ENST00000579773"; exon_number "10"; gene_name "LGALS9C"; ref_gene_id "ENSG00000171916";
chr17	StringTie	transcript	18450637	18475920	1000	+	.	gene_id "MSTRG.74994"; transcript_id "ENST00000580052"; gene_name "KRT16P4"; ref_gene_id "ENSG00000229526";
chr17	StringTie	exon	18450637	18450765	1000	+	.	gene_id "MSTRG.74994"; transcript_id "ENST00000580052"; exon_number "1"; gene_name "KRT16P4"; ref_gene_id "ENSG00000229526";
chr17	StringTie	exon	18475688	18475920	1000	+	.	gene_id "MSTRG.74994"; transcript_id "ENST00000580052"; exon_number "2"; gene_name "KRT16P4"; ref_gene_id "ENSG00000229526";
chr17	StringTie	transcript	18476800	18494926	1000	+	.	gene_id "MSTRG.74994"; transcript_id "ENST00000580674"; gene_name "LGALS9C"; ref_gene_id "ENSG00000171916";
chr17	StringTie	exon	18476800	18476893	1000	+	.	gene_id "MSTRG.74994"; transcript_id "ENST00000580674"; exon_number "1"; gene_name "LGALS9C"; ref_gene_id "ENSG00000171916";
chr17	StringTie	exon	18483875	18483966	1000	+	.	gene_id "MSTRG.74994"; transcript_id "ENST00000580674"; exon_number "2"; gene_name "LGALS9C"; ref_gene_id "ENSG00000171916";
chr17	StringTie	exon	18486005	18486135	1000	+	.	gene_id "MSTRG.74994"; transcript_id "ENST00000580674"; exon_number "3"; gene_name "LGALS9C"; ref_gene_id "ENSG00000171916";
chr17	StringTie	exon	18487647	18487757	1000	+	.	gene_id "MSTRG.74994"; transcript_id "ENST00000580674"; exon_number "4"; gene_name "LGALS9C"; ref_gene_id "ENSG00000171916";
chr17	StringTie	exon	18490733	18490768	1000	+	.	gene_id "MSTRG.74994"; transcript_id "ENST00000580674"; exon_number "5"; gene_name "LGALS9C"; ref_gene_id "ENSG00000171916";
chr17	StringTie	exon	18491273	18491323	1000	+	.	gene_id "MSTRG.74994"; transcript_id "ENST00000580674"; exon_number "6"; gene_name "LGALS9C"; ref_gene_id "ENSG00000171916";
chr17	StringTie	exon	18491948	18491989	1000	+	.	gene_id "MSTRG.74994"; transcript_id "ENST00000580674"; exon_number "7"; gene_name "LGALS9C"; ref_gene_id "ENSG00000171916";
chr17	StringTie	exon	18492457	18492545	1000	+	.	gene_id "MSTRG.74994"; transcript_id "ENST00000580674"; exon_number "8"; gene_name "LGALS9C"; ref_gene_id "ENSG00000171916";
chr17	StringTie	exon	18492697	18492859	1000	+	.	gene_id "MSTRG.74994"; transcript_id "ENST00000580674"; exon_number "9"; gene_name "LGALS9C"; ref_gene_id "ENSG00000171916";
chr17	StringTie	exon	18494221	18494926	1000	+	.	gene_id "MSTRG.74994"; transcript_id "ENST00000580674"; exon_number "10"; gene_name "LGALS9C"; ref_gene_id "ENSG00000171916";
chr17	StringTie	transcript	18432051	18441869	1000	+	.	gene_id "MSTRG.74994"; transcript_id "ENST00000581027"; gene_name "KRT16P1"; ref_gene_id "ENSG00000214856";
chr17	StringTie	exon	18432051	18432144	1000	+	.	gene_id "MSTRG.74994"; transcript_id "ENST00000581027"; exon_number "1"; gene_name "KRT16P1"; ref_gene_id "ENSG00000214856";
chr17	StringTie	exon	18439714	18439871	1000	+	.	gene_id "MSTRG.74994"; transcript_id "ENST00000581027"; exon_number "2"; gene_name "KRT16P1"; ref_gene_id "ENSG00000214856";
chr17	StringTie	exon	18440334	18440517	1000	+	.	gene_id "MSTRG.74994"; transcript_id "ENST00000581027"; exon_number "3"; gene_name "KRT16P1"; ref_gene_id "ENSG00000214856";
chr17	StringTie	exon	18440954	18441036	1000	+	.	gene_id "MSTRG.74994"; transcript_id "ENST00000581027"; exon_number "4"; gene_name "KRT16P1"; ref_gene_id "ENSG00000214856";
chr17	StringTie	exon	18441174	18441330	1000	+	.	gene_id "MSTRG.74994"; transcript_id "ENST00000581027"; exon_number "5"; gene_name "KRT16P1"; ref_gene_id "ENSG00000214856";
chr17	StringTie	exon	18441445	18441605	1000	+	.	gene_id "MSTRG.74994"; transcript_id "ENST00000581027"; exon_number "6"; gene_name "KRT16P1"; ref_gene_id "ENSG00000214856";
chr17	StringTie	exon	18441695	18441869	1000	+	.	gene_id "MSTRG.74994"; transcript_id "ENST00000581027"; exon_number "7"; gene_name "KRT16P1"; ref_gene_id "ENSG00000214856";
chr17	StringTie	transcript	18430227	18431222	1000	+	.	gene_id "MSTRG.74994"; transcript_id "ENST00000581146"; gene_name "KRT17P2"; ref_gene_id "ENSG00000186831";
chr17	StringTie	exon	18430227	18430473	1000	+	.	gene_id "MSTRG.74994"; transcript_id "ENST00000581146"; exon_number "1"; gene_name "KRT17P2"; ref_gene_id "ENSG00000186831";
chr17	StringTie	exon	18430560	18430780	1000	+	.	gene_id "MSTRG.74994"; transcript_id "ENST00000581146"; exon_number "2"; gene_name "KRT17P2"; ref_gene_id "ENSG00000186831";
chr17	StringTie	exon	18430880	18431222	1000	+	.	gene_id "MSTRG.74994"; transcript_id "ENST00000581146"; exon_number "3"; gene_name "KRT17P2"; ref_gene_id "ENSG00000186831";
chr17	StringTie	transcript	18439906	18441020	1000	+	.	gene_id "MSTRG.74994"; transcript_id "ENST00000581210"; gene_name "KRT16P1"; ref_gene_id "ENSG00000214856";
chr17	StringTie	exon	18439906	18440311	1000	+	.	gene_id "MSTRG.74994"; transcript_id "ENST00000581210"; exon_number "1"; gene_name "KRT16P1"; ref_gene_id "ENSG00000214856";
chr17	StringTie	exon	18440426	18440517	1000	+	.	gene_id "MSTRG.74994"; transcript_id "ENST00000581210"; exon_number "2"; gene_name "KRT16P1"; ref_gene_id "ENSG00000214856";
chr17	StringTie	exon	18440954	18441020	1000	+	.	gene_id "MSTRG.74994"; transcript_id "ENST00000581210"; exon_number "3"; gene_name "KRT16P1"; ref_gene_id "ENSG00000214856";
chr17	StringTie	transcript	18420129	18421239	1000	+	.	gene_id "MSTRG.74994"; transcript_id "ENST00000581247"; gene_name "KRT17P5"; ref_gene_id "ENSG00000205266";
chr17	StringTie	exon	18420129	18420183	1000	+	.	gene_id "MSTRG.74994"; transcript_id "ENST00000581247"; exon_number "1"; gene_name "KRT17P5"; ref_gene_id "ENSG00000205266";
chr17	StringTie	exon	18420333	18420445	1000	+	.	gene_id "MSTRG.74994"; transcript_id "ENST00000581247"; exon_number "2"; gene_name "KRT17P5"; ref_gene_id "ENSG00000205266";
chr17	StringTie	exon	18420851	18421239	1000	+	.	gene_id "MSTRG.74994"; transcript_id "ENST00000581247"; exon_number "3"; gene_name "KRT17P5"; ref_gene_id "ENSG00000205266";
chr17	StringTie	transcript	18476737	18494818	1000	+	.	gene_id "MSTRG.74994"; transcript_id "ENST00000581545"; gene_name "LGALS9C"; ref_gene_id "ENSG00000171916";
chr17	StringTie	exon	18476737	18476893	1000	+	.	gene_id "MSTRG.74994"; transcript_id "ENST00000581545"; exon_number "1"; gene_name "LGALS9C"; ref_gene_id "ENSG00000171916";
chr17	StringTie	exon	18483875	18483966	1000	+	.	gene_id "MSTRG.74994"; transcript_id "ENST00000581545"; exon_number "2"; gene_name "LGALS9C"; ref_gene_id "ENSG00000171916";
chr17	StringTie	exon	18485934	18486135	1000	+	.	gene_id "MSTRG.74994"; transcript_id "ENST00000581545"; exon_number "3"; gene_name "LGALS9C"; ref_gene_id "ENSG00000171916";
chr17	StringTie	exon	18487647	18487757	1000	+	.	gene_id "MSTRG.74994"; transcript_id "ENST00000581545"; exon_number "4"; gene_name "LGALS9C"; ref_gene_id "ENSG00000171916";
chr17	StringTie	exon	18490733	18490768	1000	+	.	gene_id "MSTRG.74994"; transcript_id "ENST00000581545"; exon_number "5"; gene_name "LGALS9C"; ref_gene_id "ENSG00000171916";
chr17	StringTie	exon	18491273	18491323	1000	+	.	gene_id "MSTRG.74994"; transcript_id "ENST00000581545"; exon_number "6"; gene_name "LGALS9C"; ref_gene_id "ENSG00000171916";
chr17	StringTie	exon	18491948	18491989	1000	+	.	gene_id "MSTRG.74994"; transcript_id "ENST00000581545"; exon_number "7"; gene_name "LGALS9C"; ref_gene_id "ENSG00000171916";
chr17	StringTie	exon	18492457	18492545	1000	+	.	gene_id "MSTRG.74994"; transcript_id "ENST00000581545"; exon_number "8"; gene_name "LGALS9C"; ref_gene_id "ENSG00000171916";
chr17	StringTie	exon	18494221	18494818	1000	+	.	gene_id "MSTRG.74994"; transcript_id "ENST00000581545"; exon_number "9"; gene_name "LGALS9C"; ref_gene_id "ENSG00000171916";
chr17	StringTie	transcript	18476765	18492537	1000	+	.	gene_id "MSTRG.74994"; transcript_id "ENST00000582333"; gene_name "LGALS9C"; ref_gene_id "ENSG00000171916";
chr17	StringTie	exon	18476765	18476893	1000	+	.	gene_id "MSTRG.74994"; transcript_id "ENST00000582333"; exon_number "1"; gene_name "LGALS9C"; ref_gene_id "ENSG00000171916";
chr17	StringTie	exon	18483875	18483966	1000	+	.	gene_id "MSTRG.74994"; transcript_id "ENST00000582333"; exon_number "2"; gene_name "LGALS9C"; ref_gene_id "ENSG00000171916";
chr17	StringTie	exon	18485934	18486135	1000	+	.	gene_id "MSTRG.74994"; transcript_id "ENST00000582333"; exon_number "3"; gene_name "LGALS9C"; ref_gene_id "ENSG00000171916";
chr17	StringTie	exon	18487647	18487757	1000	+	.	gene_id "MSTRG.74994"; transcript_id "ENST00000582333"; exon_number "4"; gene_name "LGALS9C"; ref_gene_id "ENSG00000171916";
chr17	StringTie	exon	18492457	18492537	1000	+	.	gene_id "MSTRG.74994"; transcript_id "ENST00000582333"; exon_number "5"; gene_name "LGALS9C"; ref_gene_id "ENSG00000171916";
chr17	StringTie	transcript	18476800	18484335	1000	+	.	gene_id "MSTRG.74994"; transcript_id "ENST00000582928"; gene_name "LGALS9C"; ref_gene_id "ENSG00000171916";
chr17	StringTie	exon	18476800	18476893	1000	+	.	gene_id "MSTRG.74994"; transcript_id "ENST00000582928"; exon_number "1"; gene_name "LGALS9C"; ref_gene_id "ENSG00000171916";
chr17	StringTie	exon	18483875	18484335	1000	+	.	gene_id "MSTRG.74994"; transcript_id "ENST00000582928"; exon_number "2"; gene_name "LGALS9C"; ref_gene_id "ENSG00000171916";
chr17	StringTie	transcript	18476796	18494938	1000	+	.	gene_id "MSTRG.74994"; transcript_id "ENST00000583322"; gene_name "LGALS9C"; ref_gene_id "ENSG00000171916";
chr17	StringTie	exon	18476796	18476893	1000	+	.	gene_id "MSTRG.74994"; transcript_id "ENST00000583322"; exon_number "1"; gene_name "LGALS9C"; ref_gene_id "ENSG00000171916";
chr17	StringTie	exon	18483875	18483966	1000	+	.	gene_id "MSTRG.74994"; transcript_id "ENST00000583322"; exon_number "2"; gene_name "LGALS9C"; ref_gene_id "ENSG00000171916";
chr17	StringTie	exon	18485934	18486135	1000	+	.	gene_id "MSTRG.74994"; transcript_id "ENST00000583322"; exon_number "3"; gene_name "LGALS9C"; ref_gene_id "ENSG00000171916";
chr17	StringTie	exon	18487647	18487757	1000	+	.	gene_id "MSTRG.74994"; transcript_id "ENST00000583322"; exon_number "4"; gene_name "LGALS9C"; ref_gene_id "ENSG00000171916";
chr17	StringTie	exon	18490733	18490768	1000	+	.	gene_id "MSTRG.74994"; transcript_id "ENST00000583322"; exon_number "5"; gene_name "LGALS9C"; ref_gene_id "ENSG00000171916";
chr17	StringTie	exon	18491273	18491323	1000	+	.	gene_id "MSTRG.74994"; transcript_id "ENST00000583322"; exon_number "6"; gene_name "LGALS9C"; ref_gene_id "ENSG00000171916";
chr17	StringTie	exon	18491948	18491989	1000	+	.	gene_id "MSTRG.74994"; transcript_id "ENST00000583322"; exon_number "7"; gene_name "LGALS9C"; ref_gene_id "ENSG00000171916";
chr17	StringTie	exon	18492457	18492545	1000	+	.	gene_id "MSTRG.74994"; transcript_id "ENST00000583322"; exon_number "8"; gene_name "LGALS9C"; ref_gene_id "ENSG00000171916";
chr17	StringTie	exon	18492697	18492859	1000	+	.	gene_id "MSTRG.74994"; transcript_id "ENST00000583322"; exon_number "9"; gene_name "LGALS9C"; ref_gene_id "ENSG00000171916";
chr17	StringTie	exon	18494221	18494938	1000	+	.	gene_id "MSTRG.74994"; transcript_id "ENST00000583322"; exon_number "10"; gene_name "LGALS9C"; ref_gene_id "ENSG00000171916";
chr17	StringTie	transcript	18424321	18425097	1000	+	.	gene_id "MSTRG.74994"; transcript_id "ENST00000583394"; gene_name "AL353997.3"; ref_gene_id "ENSG00000279999";
chr17	StringTie	exon	18424321	18424637	1000	+	.	gene_id "MSTRG.74994"; transcript_id "ENST00000583394"; exon_number "1"; gene_name "AL353997.3"; ref_gene_id "ENSG00000279999";
chr17	StringTie	exon	18424794	18425097	1000	+	.	gene_id "MSTRG.74994"; transcript_id "ENST00000583394"; exon_number "2"; gene_name "AL353997.3"; ref_gene_id "ENSG00000279999";
chr17	StringTie	transcript	18489542	18494940	1000	+	.	gene_id "MSTRG.74994"; transcript_id "ENST00000584127"; gene_name "LGALS9C"; ref_gene_id "ENSG00000171916";
chr17	StringTie	exon	18489542	18491323	1000	+	.	gene_id "MSTRG.74994"; transcript_id "ENST00000584127"; exon_number "1"; gene_name "LGALS9C"; ref_gene_id "ENSG00000171916";
chr17	StringTie	exon	18491948	18491989	1000	+	.	gene_id "MSTRG.74994"; transcript_id "ENST00000584127"; exon_number "2"; gene_name "LGALS9C"; ref_gene_id "ENSG00000171916";
chr17	StringTie	exon	18492457	18492859	1000	+	.	gene_id "MSTRG.74994"; transcript_id "ENST00000584127"; exon_number "3"; gene_name "LGALS9C"; ref_gene_id "ENSG00000171916";
chr17	StringTie	exon	18494221	18494940	1000	+	.	gene_id "MSTRG.74994"; transcript_id "ENST00000584127"; exon_number "4"; gene_name "LGALS9C"; ref_gene_id "ENSG00000171916";
chr17	StringTie	transcript	18439908	18441299	1000	+	.	gene_id "MSTRG.74994"; transcript_id "ENST00000584135"; gene_name "KRT16P1"; ref_gene_id "ENSG00000214856";
chr17	StringTie	exon	18439908	18440132	1000	+	.	gene_id "MSTRG.74994"; transcript_id "ENST00000584135"; exon_number "1"; gene_name "KRT16P1"; ref_gene_id "ENSG00000214856";
chr17	StringTie	exon	18440389	18440517	1000	+	.	gene_id "MSTRG.74994"; transcript_id "ENST00000584135"; exon_number "2"; gene_name "KRT16P1"; ref_gene_id "ENSG00000214856";
chr17	StringTie	exon	18440954	18441036	1000	+	.	gene_id "MSTRG.74994"; transcript_id "ENST00000584135"; exon_number "3"; gene_name "KRT16P1"; ref_gene_id "ENSG00000214856";
chr17	StringTie	exon	18441174	18441299	1000	+	.	gene_id "MSTRG.74994"; transcript_id "ENST00000584135"; exon_number "4"; gene_name "KRT16P1"; ref_gene_id "ENSG00000214856";
chr17	StringTie	transcript	18485755	18488997	1000	+	.	gene_id "MSTRG.74994"; transcript_id "ENST00000584170"; gene_name "LGALS9C"; ref_gene_id "ENSG00000171916";
chr17	StringTie	exon	18485755	18486135	1000	+	.	gene_id "MSTRG.74994"; transcript_id "ENST00000584170"; exon_number "1"; gene_name "LGALS9C"; ref_gene_id "ENSG00000171916";
chr17	StringTie	exon	18487647	18487757	1000	+	.	gene_id "MSTRG.74994"; transcript_id "ENST00000584170"; exon_number "2"; gene_name "LGALS9C"; ref_gene_id "ENSG00000171916";
chr17	StringTie	exon	18488941	18488997	1000	+	.	gene_id "MSTRG.74994"; transcript_id "ENST00000584170"; exon_number "3"; gene_name "LGALS9C"; ref_gene_id "ENSG00000171916";
chr17	StringTie	transcript	18428172	18430624	1000	+	.	gene_id "MSTRG.74994"; transcript_id "ENST00000584769"; gene_name "KRT17P2"; ref_gene_id "ENSG00000186831";
chr17	StringTie	exon	18428172	18428490	1000	+	.	gene_id "MSTRG.74994"; transcript_id "ENST00000584769"; exon_number "1"; gene_name "KRT17P2"; ref_gene_id "ENSG00000186831";
chr17	StringTie	exon	18428922	18429075	1000	+	.	gene_id "MSTRG.74994"; transcript_id "ENST00000584769"; exon_number "2"; gene_name "KRT17P2"; ref_gene_id "ENSG00000186831";
chr17	StringTie	exon	18429683	18429844	1000	+	.	gene_id "MSTRG.74994"; transcript_id "ENST00000584769"; exon_number "3"; gene_name "KRT17P2"; ref_gene_id "ENSG00000186831";
chr17	StringTie	exon	18430348	18430473	1000	+	.	gene_id "MSTRG.74994"; transcript_id "ENST00000584769"; exon_number "4"; gene_name "KRT17P2"; ref_gene_id "ENSG00000186831";
chr17	StringTie	exon	18430560	18430624	1000	+	.	gene_id "MSTRG.74994"; transcript_id "ENST00000584769"; exon_number "5"; gene_name "KRT17P2"; ref_gene_id "ENSG00000186831";
chr17	StringTie	transcript	18420082	18421226	1000	+	.	gene_id "MSTRG.74994"; transcript_id "ENST00000584833"; gene_name "KRT17P5"; ref_gene_id "ENSG00000205266";
chr17	StringTie	exon	18420082	18420183	1000	+	.	gene_id "MSTRG.74994"; transcript_id "ENST00000584833"; exon_number "1"; gene_name "KRT17P5"; ref_gene_id "ENSG00000205266";
chr17	StringTie	exon	18420333	18420417	1000	+	.	gene_id "MSTRG.74994"; transcript_id "ENST00000584833"; exon_number "2"; gene_name "KRT17P5"; ref_gene_id "ENSG00000205266";
chr17	StringTie	exon	18420851	18421226	1000	+	.	gene_id "MSTRG.74994"; transcript_id "ENST00000584833"; exon_number "3"; gene_name "KRT17P5"; ref_gene_id "ENSG00000205266";
chr17	StringTie	transcript	18476798	18494641	1000	+	.	gene_id "MSTRG.74994"; transcript_id "ENST00000584941"; gene_name "LGALS9C"; ref_gene_id "ENSG00000171916";
chr17	StringTie	exon	18476798	18476893	1000	+	.	gene_id "MSTRG.74994"; transcript_id "ENST00000584941"; exon_number "1"; gene_name "LGALS9C"; ref_gene_id "ENSG00000171916";
chr17	StringTie	exon	18483875	18483966	1000	+	.	gene_id "MSTRG.74994"; transcript_id "ENST00000584941"; exon_number "2"; gene_name "LGALS9C"; ref_gene_id "ENSG00000171916";
chr17	StringTie	exon	18485934	18486135	1000	+	.	gene_id "MSTRG.74994"; transcript_id "ENST00000584941"; exon_number "3"; gene_name "LGALS9C"; ref_gene_id "ENSG00000171916";
chr17	StringTie	exon	18487647	18487757	1000	+	.	gene_id "MSTRG.74994"; transcript_id "ENST00000584941"; exon_number "4"; gene_name "LGALS9C"; ref_gene_id "ENSG00000171916";
chr17	StringTie	exon	18491273	18491323	1000	+	.	gene_id "MSTRG.74994"; transcript_id "ENST00000584941"; exon_number "5"; gene_name "LGALS9C"; ref_gene_id "ENSG00000171916";
chr17	StringTie	exon	18491948	18491989	1000	+	.	gene_id "MSTRG.74994"; transcript_id "ENST00000584941"; exon_number "6"; gene_name "LGALS9C"; ref_gene_id "ENSG00000171916";
chr17	StringTie	exon	18492457	18492545	1000	+	.	gene_id "MSTRG.74994"; transcript_id "ENST00000584941"; exon_number "7"; gene_name "LGALS9C"; ref_gene_id "ENSG00000171916";
chr17	StringTie	exon	18494221	18494641	1000	+	.	gene_id "MSTRG.74994"; transcript_id "ENST00000584941"; exon_number "8"; gene_name "LGALS9C"; ref_gene_id "ENSG00000171916";
chr17	StringTie	transcript	18439905	18442892	1000	+	.	gene_id "MSTRG.74994"; transcript_id "ENST00000584962"; gene_name "KRT16P1"; ref_gene_id "ENSG00000214856";
chr17	StringTie	exon	18439905	18440517	1000	+	.	gene_id "MSTRG.74994"; transcript_id "ENST00000584962"; exon_number "1"; gene_name "KRT16P1"; ref_gene_id "ENSG00000214856";
chr17	StringTie	exon	18440954	18441036	1000	+	.	gene_id "MSTRG.74994"; transcript_id "ENST00000584962"; exon_number "2"; gene_name "KRT16P1"; ref_gene_id "ENSG00000214856";
chr17	StringTie	exon	18441174	18441330	1000	+	.	gene_id "MSTRG.74994"; transcript_id "ENST00000584962"; exon_number "3"; gene_name "KRT16P1"; ref_gene_id "ENSG00000214856";
chr17	StringTie	exon	18441445	18441605	1000	+	.	gene_id "MSTRG.74994"; transcript_id "ENST00000584962"; exon_number "4"; gene_name "KRT16P1"; ref_gene_id "ENSG00000214856";
chr17	StringTie	exon	18441695	18442343	1000	+	.	gene_id "MSTRG.74994"; transcript_id "ENST00000584962"; exon_number "5"; gene_name "KRT16P1"; ref_gene_id "ENSG00000214856";
chr17	StringTie	exon	18442438	18442484	1000	+	.	gene_id "MSTRG.74994"; transcript_id "ENST00000584962"; exon_number "6"; gene_name "KRT16P1"; ref_gene_id "ENSG00000214856";
chr17	StringTie	exon	18442645	18442892	1000	+	.	gene_id "MSTRG.74994"; transcript_id "ENST00000584962"; exon_number "7"; gene_name "KRT16P1"; ref_gene_id "ENSG00000214856";
chr17	StringTie	transcript	18422714	18425097	1000	+	.	gene_id "MSTRG.74994"; transcript_id "MSTRG.74994.10";
chr17	StringTie	exon	18422714	18422813	1000	+	.	gene_id "MSTRG.74994"; transcript_id "MSTRG.74994.10"; exon_number "1";
chr17	StringTie	exon	18422950	18423064	1000	+	.	gene_id "MSTRG.74994"; transcript_id "MSTRG.74994.10"; exon_number "2";
chr17	StringTie	exon	18423313	18423533	1000	+	.	gene_id "MSTRG.74994"; transcript_id "MSTRG.74994.10"; exon_number "3";
chr17	StringTie	exon	18424489	18424637	1000	+	.	gene_id "MSTRG.74994"; transcript_id "MSTRG.74994.10"; exon_number "4";
chr17	StringTie	exon	18424794	18425097	1000	+	.	gene_id "MSTRG.74994"; transcript_id "MSTRG.74994.10"; exon_number "5";
chr17	StringTie	transcript	18476799	18492861	1000	+	.	gene_id "MSTRG.74994"; transcript_id "MSTRG.74994.100";
chr17	StringTie	exon	18476799	18476893	1000	+	.	gene_id "MSTRG.74994"; transcript_id "MSTRG.74994.100"; exon_number "1";
chr17	StringTie	exon	18483712	18483779	1000	+	.	gene_id "MSTRG.74994"; transcript_id "MSTRG.74994.100"; exon_number "2";
chr17	StringTie	exon	18483875	18483966	1000	+	.	gene_id "MSTRG.74994"; transcript_id "MSTRG.74994.100"; exon_number "3";
chr17	StringTie	exon	18485934	18486135	1000	+	.	gene_id "MSTRG.74994"; transcript_id "MSTRG.74994.100"; exon_number "4";
chr17	StringTie	exon	18487647	18487757	1000	+	.	gene_id "MSTRG.74994"; transcript_id "MSTRG.74994.100"; exon_number "5";
chr17	StringTie	exon	18488941	18489036	1000	+	.	gene_id "MSTRG.74994"; transcript_id "MSTRG.74994.100"; exon_number "6";
chr17	StringTie	exon	18490733	18490768	1000	+	.	gene_id "MSTRG.74994"; transcript_id "MSTRG.74994.100"; exon_number "7";
chr17	StringTie	exon	18491273	18491323	1000	+	.	gene_id "MSTRG.74994"; transcript_id "MSTRG.74994.100"; exon_number "8";
chr17	StringTie	exon	18491948	18491989	1000	+	.	gene_id "MSTRG.74994"; transcript_id "MSTRG.74994.100"; exon_number "9";
chr17	StringTie	exon	18492457	18492861	1000	+	.	gene_id "MSTRG.74994"; transcript_id "MSTRG.74994.100"; exon_number "10";
chr17	StringTie	transcript	18476806	18492897	1000	+	.	gene_id "MSTRG.74994"; transcript_id "MSTRG.74994.104";
chr17	StringTie	exon	18476806	18476893	1000	+	.	gene_id "MSTRG.74994"; transcript_id "MSTRG.74994.104"; exon_number "1";
chr17	StringTie	exon	18485934	18486135	1000	+	.	gene_id "MSTRG.74994"; transcript_id "MSTRG.74994.104"; exon_number "2";
chr17	StringTie	exon	18487647	18487757	1000	+	.	gene_id "MSTRG.74994"; transcript_id "MSTRG.74994.104"; exon_number "3";
chr17	StringTie	exon	18490733	18490768	1000	+	.	gene_id "MSTRG.74994"; transcript_id "MSTRG.74994.104"; exon_number "4";
chr17	StringTie	exon	18491273	18491323	1000	+	.	gene_id "MSTRG.74994"; transcript_id "MSTRG.74994.104"; exon_number "5";
chr17	StringTie	exon	18491945	18492897	1000	+	.	gene_id "MSTRG.74994"; transcript_id "MSTRG.74994.104"; exon_number "6";
chr17	StringTie	transcript	18476819	18494945	1000	+	.	gene_id "MSTRG.74994"; transcript_id "MSTRG.74994.105";
chr17	StringTie	exon	18476819	18476893	1000	+	.	gene_id "MSTRG.74994"; transcript_id "MSTRG.74994.105"; exon_number "1";
chr17	StringTie	exon	18483875	18483966	1000	+	.	gene_id "MSTRG.74994"; transcript_id "MSTRG.74994.105"; exon_number "2";
chr17	StringTie	exon	18485934	18486135	1000	+	.	gene_id "MSTRG.74994"; transcript_id "MSTRG.74994.105"; exon_number "3";
chr17	StringTie	exon	18487647	18487757	1000	+	.	gene_id "MSTRG.74994"; transcript_id "MSTRG.74994.105"; exon_number "4";
chr17	StringTie	exon	18490733	18491323	1000	+	.	gene_id "MSTRG.74994"; transcript_id "MSTRG.74994.105"; exon_number "5";
chr17	StringTie	exon	18491948	18491989	1000	+	.	gene_id "MSTRG.74994"; transcript_id "MSTRG.74994.105"; exon_number "6";
chr17	StringTie	exon	18492457	18492859	1000	+	.	gene_id "MSTRG.74994"; transcript_id "MSTRG.74994.105"; exon_number "7";
chr17	StringTie	exon	18494221	18494945	1000	+	.	gene_id "MSTRG.74994"; transcript_id "MSTRG.74994.105"; exon_number "8";
chr17	StringTie	transcript	18479100	18494943	1000	+	.	gene_id "MSTRG.74994"; transcript_id "MSTRG.74994.106";
chr17	StringTie	exon	18479100	18479272	1000	+	.	gene_id "MSTRG.74994"; transcript_id "MSTRG.74994.106"; exon_number "1";
chr17	StringTie	exon	18483712	18483966	1000	+	.	gene_id "MSTRG.74994"; transcript_id "MSTRG.74994.106"; exon_number "2";
chr17	StringTie	exon	18485934	18486135	1000	+	.	gene_id "MSTRG.74994"; transcript_id "MSTRG.74994.106"; exon_number "3";
chr17	StringTie	exon	18487647	18487757	1000	+	.	gene_id "MSTRG.74994"; transcript_id "MSTRG.74994.106"; exon_number "4";
chr17	StringTie	exon	18488941	18489036	1000	+	.	gene_id "MSTRG.74994"; transcript_id "MSTRG.74994.106"; exon_number "5";
chr17	StringTie	exon	18490733	18490768	1000	+	.	gene_id "MSTRG.74994"; transcript_id "MSTRG.74994.106"; exon_number "6";
chr17	StringTie	exon	18491273	18491323	1000	+	.	gene_id "MSTRG.74994"; transcript_id "MSTRG.74994.106"; exon_number "7";
chr17	StringTie	exon	18491945	18491989	1000	+	.	gene_id "MSTRG.74994"; transcript_id "MSTRG.74994.106"; exon_number "8";
chr17	StringTie	exon	18492457	18492545	1000	+	.	gene_id "MSTRG.74994"; transcript_id "MSTRG.74994.106"; exon_number "9";
chr17	StringTie	exon	18492697	18492859	1000	+	.	gene_id "MSTRG.74994"; transcript_id "MSTRG.74994.106"; exon_number "10";
chr17	StringTie	exon	18494221	18494943	1000	+	.	gene_id "MSTRG.74994"; transcript_id "MSTRG.74994.106"; exon_number "11";
chr17	StringTie	transcript	18481254	18495023	1000	+	.	gene_id "MSTRG.74994"; transcript_id "MSTRG.74994.107";
chr17	StringTie	exon	18481254	18481415	1000	+	.	gene_id "MSTRG.74994"; transcript_id "MSTRG.74994.107"; exon_number "1";
chr17	StringTie	exon	18485934	18486135	1000	+	.	gene_id "MSTRG.74994"; transcript_id "MSTRG.74994.107"; exon_number "2";
chr17	StringTie	exon	18487647	18487757	1000	+	.	gene_id "MSTRG.74994"; transcript_id "MSTRG.74994.107"; exon_number "3";
chr17	StringTie	exon	18488941	18489036	1000	+	.	gene_id "MSTRG.74994"; transcript_id "MSTRG.74994.107"; exon_number "4";
chr17	StringTie	exon	18490733	18490768	1000	+	.	gene_id "MSTRG.74994"; transcript_id "MSTRG.74994.107"; exon_number "5";
chr17	StringTie	exon	18491273	18491323	1000	+	.	gene_id "MSTRG.74994"; transcript_id "MSTRG.74994.107"; exon_number "6";
chr17	StringTie	exon	18491948	18491989	1000	+	.	gene_id "MSTRG.74994"; transcript_id "MSTRG.74994.107"; exon_number "7";
chr17	StringTie	exon	18492457	18492545	1000	+	.	gene_id "MSTRG.74994"; transcript_id "MSTRG.74994.107"; exon_number "8";
chr17	StringTie	exon	18492785	18492859	1000	+	.	gene_id "MSTRG.74994"; transcript_id "MSTRG.74994.107"; exon_number "9";
chr17	StringTie	exon	18494221	18495023	1000	+	.	gene_id "MSTRG.74994"; transcript_id "MSTRG.74994.107"; exon_number "10";
chr17	StringTie	transcript	18481385	18494945	1000	+	.	gene_id "MSTRG.74994"; transcript_id "MSTRG.74994.108";
chr17	StringTie	exon	18481385	18481415	1000	+	.	gene_id "MSTRG.74994"; transcript_id "MSTRG.74994.108"; exon_number "1";
chr17	StringTie	exon	18485934	18486135	1000	+	.	gene_id "MSTRG.74994"; transcript_id "MSTRG.74994.108"; exon_number "2";
chr17	StringTie	exon	18487647	18487757	1000	+	.	gene_id "MSTRG.74994"; transcript_id "MSTRG.74994.108"; exon_number "3";
chr17	StringTie	exon	18488941	18489036	1000	+	.	gene_id "MSTRG.74994"; transcript_id "MSTRG.74994.108"; exon_number "4";
chr17	StringTie	exon	18490733	18490768	1000	+	.	gene_id "MSTRG.74994"; transcript_id "MSTRG.74994.108"; exon_number "5";
chr17	StringTie	exon	18491273	18491323	1000	+	.	gene_id "MSTRG.74994"; transcript_id "MSTRG.74994.108"; exon_number "6";
chr17	StringTie	exon	18491948	18491989	1000	+	.	gene_id "MSTRG.74994"; transcript_id "MSTRG.74994.108"; exon_number "7";
chr17	StringTie	exon	18492457	18492545	1000	+	.	gene_id "MSTRG.74994"; transcript_id "MSTRG.74994.108"; exon_number "8";
chr17	StringTie	exon	18492697	18492859	1000	+	.	gene_id "MSTRG.74994"; transcript_id "MSTRG.74994.108"; exon_number "9";
chr17	StringTie	exon	18494221	18494945	1000	+	.	gene_id "MSTRG.74994"; transcript_id "MSTRG.74994.108"; exon_number "10";
chr17	StringTie	transcript	18483878	18494945	1000	+	.	gene_id "MSTRG.74994"; transcript_id "MSTRG.74994.109";
chr17	StringTie	exon	18483878	18483966	1000	+	.	gene_id "MSTRG.74994"; transcript_id "MSTRG.74994.109"; exon_number "1";
chr17	StringTie	exon	18485934	18486135	1000	+	.	gene_id "MSTRG.74994"; transcript_id "MSTRG.74994.109"; exon_number "2";
chr17	StringTie	exon	18486755	18487757	1000	+	.	gene_id "MSTRG.74994"; transcript_id "MSTRG.74994.109"; exon_number "3";
chr17	StringTie	exon	18490733	18490768	1000	+	.	gene_id "MSTRG.74994"; transcript_id "MSTRG.74994.109"; exon_number "4";
chr17	StringTie	exon	18491273	18491323	1000	+	.	gene_id "MSTRG.74994"; transcript_id "MSTRG.74994.109"; exon_number "5";
chr17	StringTie	exon	18491945	18491989	1000	+	.	gene_id "MSTRG.74994"; transcript_id "MSTRG.74994.109"; exon_number "6";
chr17	StringTie	exon	18492457	18492859	1000	+	.	gene_id "MSTRG.74994"; transcript_id "MSTRG.74994.109"; exon_number "7";
chr17	StringTie	exon	18494221	18494945	1000	+	.	gene_id "MSTRG.74994"; transcript_id "MSTRG.74994.109"; exon_number "8";
chr17	StringTie	transcript	18423202	18425142	1000	+	.	gene_id "MSTRG.74994"; transcript_id "MSTRG.74994.11";
chr17	StringTie	exon	18423202	18423549	1000	+	.	gene_id "MSTRG.74994"; transcript_id "MSTRG.74994.11"; exon_number "1";
chr17	StringTie	exon	18423657	18425142	1000	+	.	gene_id "MSTRG.74994"; transcript_id "MSTRG.74994.11"; exon_number "2";
chr17	StringTie	transcript	18426551	18445125	1000	+	.	gene_id "MSTRG.74994"; transcript_id "MSTRG.74994.13";
chr17	StringTie	exon	18426551	18427361	1000	+	.	gene_id "MSTRG.74994"; transcript_id "MSTRG.74994.13"; exon_number "1";
chr17	StringTie	exon	18428418	18428490	1000	+	.	gene_id "MSTRG.74994"; transcript_id "MSTRG.74994.13"; exon_number "2";
chr17	StringTie	exon	18428922	18429075	1000	+	.	gene_id "MSTRG.74994"; transcript_id "MSTRG.74994.13"; exon_number "3";
chr17	StringTie	exon	18429683	18429844	1000	+	.	gene_id "MSTRG.74994"; transcript_id "MSTRG.74994.13"; exon_number "4";
chr17	StringTie	exon	18430348	18430473	1000	+	.	gene_id "MSTRG.74994"; transcript_id "MSTRG.74994.13"; exon_number "5";
chr17	StringTie	exon	18430560	18430780	1000	+	.	gene_id "MSTRG.74994"; transcript_id "MSTRG.74994.13"; exon_number "6";
chr17	StringTie	exon	18430880	18432144	1000	+	.	gene_id "MSTRG.74994"; transcript_id "MSTRG.74994.13"; exon_number "7";
chr17	StringTie	exon	18439714	18439871	1000	+	.	gene_id "MSTRG.74994"; transcript_id "MSTRG.74994.13"; exon_number "8";
chr17	StringTie	exon	18440334	18440517	1000	+	.	gene_id "MSTRG.74994"; transcript_id "MSTRG.74994.13"; exon_number "9";
chr17	StringTie	exon	18440954	18441036	1000	+	.	gene_id "MSTRG.74994"; transcript_id "MSTRG.74994.13"; exon_number "10";
chr17	StringTie	exon	18441174	18441330	1000	+	.	gene_id "MSTRG.74994"; transcript_id "MSTRG.74994.13"; exon_number "11";
chr17	StringTie	exon	18441445	18441605	1000	+	.	gene_id "MSTRG.74994"; transcript_id "MSTRG.74994.13"; exon_number "12";
chr17	StringTie	exon	18441695	18441853	1000	+	.	gene_id "MSTRG.74994"; transcript_id "MSTRG.74994.13"; exon_number "13";
chr17	StringTie	exon	18442123	18442343	1000	+	.	gene_id "MSTRG.74994"; transcript_id "MSTRG.74994.13"; exon_number "14";
chr17	StringTie	exon	18442438	18442484	1000	+	.	gene_id "MSTRG.74994"; transcript_id "MSTRG.74994.13"; exon_number "15";
chr17	StringTie	exon	18442645	18445125	1000	+	.	gene_id "MSTRG.74994"; transcript_id "MSTRG.74994.13"; exon_number "16";
chr17	StringTie	transcript	18426714	18442989	1000	+	.	gene_id "MSTRG.74994"; transcript_id "MSTRG.74994.14";
chr17	StringTie	exon	18426714	18428490	1000	+	.	gene_id "MSTRG.74994"; transcript_id "MSTRG.74994.14"; exon_number "1";
chr17	StringTie	exon	18428922	18429075	1000	+	.	gene_id "MSTRG.74994"; transcript_id "MSTRG.74994.14"; exon_number "2";
chr17	StringTie	exon	18429683	18429844	1000	+	.	gene_id "MSTRG.74994"; transcript_id "MSTRG.74994.14"; exon_number "3";
chr17	StringTie	exon	18430348	18430473	1000	+	.	gene_id "MSTRG.74994"; transcript_id "MSTRG.74994.14"; exon_number "4";
chr17	StringTie	exon	18430560	18430780	1000	+	.	gene_id "MSTRG.74994"; transcript_id "MSTRG.74994.14"; exon_number "5";
chr17	StringTie	exon	18430880	18432144	1000	+	.	gene_id "MSTRG.74994"; transcript_id "MSTRG.74994.14"; exon_number "6";
chr17	StringTie	exon	18439714	18439871	1000	+	.	gene_id "MSTRG.74994"; transcript_id "MSTRG.74994.14"; exon_number "7";
chr17	StringTie	exon	18440334	18440517	1000	+	.	gene_id "MSTRG.74994"; transcript_id "MSTRG.74994.14"; exon_number "8";
chr17	StringTie	exon	18440954	18441036	1000	+	.	gene_id "MSTRG.74994"; transcript_id "MSTRG.74994.14"; exon_number "9";
chr17	StringTie	exon	18441174	18441330	1000	+	.	gene_id "MSTRG.74994"; transcript_id "MSTRG.74994.14"; exon_number "10";
chr17	StringTie	exon	18441445	18441605	1000	+	.	gene_id "MSTRG.74994"; transcript_id "MSTRG.74994.14"; exon_number "11";
chr17	StringTie	exon	18441695	18441820	1000	+	.	gene_id "MSTRG.74994"; transcript_id "MSTRG.74994.14"; exon_number "12";
chr17	StringTie	exon	18442123	18442989	1000	+	.	gene_id "MSTRG.74994"; transcript_id "MSTRG.74994.14"; exon_number "13";
chr17	StringTie	transcript	18426861	18442989	1000	+	.	gene_id "MSTRG.74994"; transcript_id "MSTRG.74994.15";
chr17	StringTie	exon	18426861	18427361	1000	+	.	gene_id "MSTRG.74994"; transcript_id "MSTRG.74994.15"; exon_number "1";
chr17	StringTie	exon	18428418	18428490	1000	+	.	gene_id "MSTRG.74994"; transcript_id "MSTRG.74994.15"; exon_number "2";
chr17	StringTie	exon	18428832	18429075	1000	+	.	gene_id "MSTRG.74994"; transcript_id "MSTRG.74994.15"; exon_number "3";
chr17	StringTie	exon	18429683	18429844	1000	+	.	gene_id "MSTRG.74994"; transcript_id "MSTRG.74994.15"; exon_number "4";
chr17	StringTie	exon	18430348	18430473	1000	+	.	gene_id "MSTRG.74994"; transcript_id "MSTRG.74994.15"; exon_number "5";
chr17	StringTie	exon	18430560	18430780	1000	+	.	gene_id "MSTRG.74994"; transcript_id "MSTRG.74994.15"; exon_number "6";
chr17	StringTie	exon	18442438	18442484	1000	+	.	gene_id "MSTRG.74994"; transcript_id "MSTRG.74994.15"; exon_number "7";
chr17	StringTie	exon	18442645	18442989	1000	+	.	gene_id "MSTRG.74994"; transcript_id "MSTRG.74994.15"; exon_number "8";
chr17	StringTie	transcript	18426876	18443523	1000	+	.	gene_id "MSTRG.74994"; transcript_id "MSTRG.74994.17";
chr17	StringTie	exon	18426876	18427239	1000	+	.	gene_id "MSTRG.74994"; transcript_id "MSTRG.74994.17"; exon_number "1";
chr17	StringTie	exon	18440311	18440517	1000	+	.	gene_id "MSTRG.74994"; transcript_id "MSTRG.74994.17"; exon_number "2";
chr17	StringTie	exon	18440954	18441036	1000	+	.	gene_id "MSTRG.74994"; transcript_id "MSTRG.74994.17"; exon_number "3";
chr17	StringTie	exon	18441174	18441330	1000	+	.	gene_id "MSTRG.74994"; transcript_id "MSTRG.74994.17"; exon_number "4";
chr17	StringTie	exon	18441445	18441605	1000	+	.	gene_id "MSTRG.74994"; transcript_id "MSTRG.74994.17"; exon_number "5";
chr17	StringTie	exon	18441695	18442343	1000	+	.	gene_id "MSTRG.74994"; transcript_id "MSTRG.74994.17"; exon_number "6";
chr17	StringTie	exon	18442438	18442484	1000	+	.	gene_id "MSTRG.74994"; transcript_id "MSTRG.74994.17"; exon_number "7";
chr17	StringTie	exon	18442645	18443523	1000	+	.	gene_id "MSTRG.74994"; transcript_id "MSTRG.74994.17"; exon_number "8";
chr17	StringTie	transcript	18426876	18444868	1000	+	.	gene_id "MSTRG.74994"; transcript_id "MSTRG.74994.18";
chr17	StringTie	exon	18426876	18427116	1000	+	.	gene_id "MSTRG.74994"; transcript_id "MSTRG.74994.18"; exon_number "1";
chr17	StringTie	exon	18427185	18427294	1000	+	.	gene_id "MSTRG.74994"; transcript_id "MSTRG.74994.18"; exon_number "2";
chr17	StringTie	exon	18440407	18440517	1000	+	.	gene_id "MSTRG.74994"; transcript_id "MSTRG.74994.18"; exon_number "3";
chr17	StringTie	exon	18440954	18441036	1000	+	.	gene_id "MSTRG.74994"; transcript_id "MSTRG.74994.18"; exon_number "4";
chr17	StringTie	exon	18441174	18441332	1000	+	.	gene_id "MSTRG.74994"; transcript_id "MSTRG.74994.18"; exon_number "5";
chr17	StringTie	exon	18441445	18441605	1000	+	.	gene_id "MSTRG.74994"; transcript_id "MSTRG.74994.18"; exon_number "6";
chr17	StringTie	exon	18441695	18441853	1000	+	.	gene_id "MSTRG.74994"; transcript_id "MSTRG.74994.18"; exon_number "7";
chr17	StringTie	exon	18442123	18442343	1000	+	.	gene_id "MSTRG.74994"; transcript_id "MSTRG.74994.18"; exon_number "8";
chr17	StringTie	exon	18442438	18442484	1000	+	.	gene_id "MSTRG.74994"; transcript_id "MSTRG.74994.18"; exon_number "9";
chr17	StringTie	exon	18442645	18444868	1000	+	.	gene_id "MSTRG.74994"; transcript_id "MSTRG.74994.18"; exon_number "10";
chr17	StringTie	transcript	18426882	18442921	1000	+	.	gene_id "MSTRG.74994"; transcript_id "MSTRG.74994.19";
chr17	StringTie	exon	18426882	18427294	1000	+	.	gene_id "MSTRG.74994"; transcript_id "MSTRG.74994.19"; exon_number "1";
chr17	StringTie	exon	18440407	18440517	1000	+	.	gene_id "MSTRG.74994"; transcript_id "MSTRG.74994.19"; exon_number "2";
chr17	StringTie	exon	18440954	18441036	1000	+	.	gene_id "MSTRG.74994"; transcript_id "MSTRG.74994.19"; exon_number "3";
chr17	StringTie	exon	18441174	18441330	1000	+	.	gene_id "MSTRG.74994"; transcript_id "MSTRG.74994.19"; exon_number "4";
chr17	StringTie	exon	18441445	18441605	1000	+	.	gene_id "MSTRG.74994"; transcript_id "MSTRG.74994.19"; exon_number "5";
chr17	StringTie	exon	18441695	18442343	1000	+	.	gene_id "MSTRG.74994"; transcript_id "MSTRG.74994.19"; exon_number "6";
chr17	StringTie	exon	18442438	18442921	1000	+	.	gene_id "MSTRG.74994"; transcript_id "MSTRG.74994.19"; exon_number "7";
chr17	StringTie	transcript	18419967	18423132	1000	+	.	gene_id "MSTRG.74994"; transcript_id "MSTRG.74994.2";
chr17	StringTie	exon	18419967	18420183	1000	+	.	gene_id "MSTRG.74994"; transcript_id "MSTRG.74994.2"; exon_number "1";
chr17	StringTie	exon	18420333	18420417	1000	+	.	gene_id "MSTRG.74994"; transcript_id "MSTRG.74994.2"; exon_number "2";
chr17	StringTie	exon	18420893	18421016	1000	+	.	gene_id "MSTRG.74994"; transcript_id "MSTRG.74994.2"; exon_number "3";
chr17	StringTie	exon	18422181	18422494	1000	+	.	gene_id "MSTRG.74994"; transcript_id "MSTRG.74994.2"; exon_number "4";
chr17	StringTie	exon	18422950	18423132	1000	+	.	gene_id "MSTRG.74994"; transcript_id "MSTRG.74994.2"; exon_number "5";
chr17	StringTie	transcript	18427133	18442734	1000	+	.	gene_id "MSTRG.74994"; transcript_id "MSTRG.74994.21";
chr17	StringTie	exon	18427133	18427232	1000	+	.	gene_id "MSTRG.74994"; transcript_id "MSTRG.74994.21"; exon_number "1";
chr17	StringTie	exon	18440389	18440517	1000	+	.	gene_id "MSTRG.74994"; transcript_id "MSTRG.74994.21"; exon_number "2";
chr17	StringTie	exon	18440954	18441036	1000	+	.	gene_id "MSTRG.74994"; transcript_id "MSTRG.74994.21"; exon_number "3";
chr17	StringTie	exon	18441174	18441330	1000	+	.	gene_id "MSTRG.74994"; transcript_id "MSTRG.74994.21"; exon_number "4";
chr17	StringTie	exon	18441445	18441605	1000	+	.	gene_id "MSTRG.74994"; transcript_id "MSTRG.74994.21"; exon_number "5";
chr17	StringTie	exon	18441695	18441820	1000	+	.	gene_id "MSTRG.74994"; transcript_id "MSTRG.74994.21"; exon_number "6";
chr17	StringTie	exon	18442123	18442343	1000	+	.	gene_id "MSTRG.74994"; transcript_id "MSTRG.74994.21"; exon_number "7";
chr17	StringTie	exon	18442438	18442484	1000	+	.	gene_id "MSTRG.74994"; transcript_id "MSTRG.74994.21"; exon_number "8";
chr17	StringTie	exon	18442645	18442734	1000	+	.	gene_id "MSTRG.74994"; transcript_id "MSTRG.74994.21"; exon_number "9";
chr17	StringTie	transcript	18427156	18443894	1000	+	.	gene_id "MSTRG.74994"; transcript_id "MSTRG.74994.22";
chr17	StringTie	exon	18427156	18427294	1000	+	.	gene_id "MSTRG.74994"; transcript_id "MSTRG.74994.22"; exon_number "1";
chr17	StringTie	exon	18440407	18440517	1000	+	.	gene_id "MSTRG.74994"; transcript_id "MSTRG.74994.22"; exon_number "2";
chr17	StringTie	exon	18440954	18441036	1000	+	.	gene_id "MSTRG.74994"; transcript_id "MSTRG.74994.22"; exon_number "3";
chr17	StringTie	exon	18441174	18441330	1000	+	.	gene_id "MSTRG.74994"; transcript_id "MSTRG.74994.22"; exon_number "4";
chr17	StringTie	exon	18441445	18441605	1000	+	.	gene_id "MSTRG.74994"; transcript_id "MSTRG.74994.22"; exon_number "5";
chr17	StringTie	exon	18441695	18443894	1000	+	.	gene_id "MSTRG.74994"; transcript_id "MSTRG.74994.22"; exon_number "6";
chr17	StringTie	transcript	18427182	18442971	1000	+	.	gene_id "MSTRG.74994"; transcript_id "MSTRG.74994.23";
chr17	StringTie	exon	18427182	18427294	1000	+	.	gene_id "MSTRG.74994"; transcript_id "MSTRG.74994.23"; exon_number "1";
chr17	StringTie	exon	18440407	18440517	1000	+	.	gene_id "MSTRG.74994"; transcript_id "MSTRG.74994.23"; exon_number "2";
chr17	StringTie	exon	18440954	18441330	1000	+	.	gene_id "MSTRG.74994"; transcript_id "MSTRG.74994.23"; exon_number "3";
chr17	StringTie	exon	18441445	18441605	1000	+	.	gene_id "MSTRG.74994"; transcript_id "MSTRG.74994.23"; exon_number "4";
chr17	StringTie	exon	18441695	18442343	1000	+	.	gene_id "MSTRG.74994"; transcript_id "MSTRG.74994.23"; exon_number "5";
chr17	StringTie	exon	18442438	18442484	1000	+	.	gene_id "MSTRG.74994"; transcript_id "MSTRG.74994.23"; exon_number "6";
chr17	StringTie	exon	18442645	18442971	1000	+	.	gene_id "MSTRG.74994"; transcript_id "MSTRG.74994.23"; exon_number "7";
chr17	StringTie	transcript	18428172	18442989	1000	+	.	gene_id "MSTRG.74994"; transcript_id "MSTRG.74994.24";
chr17	StringTie	exon	18428172	18428490	1000	+	.	gene_id "MSTRG.74994"; transcript_id "MSTRG.74994.24"; exon_number "1";
chr17	StringTie	exon	18428922	18429075	1000	+	.	gene_id "MSTRG.74994"; transcript_id "MSTRG.74994.24"; exon_number "2";
chr17	StringTie	exon	18429683	18429844	1000	+	.	gene_id "MSTRG.74994"; transcript_id "MSTRG.74994.24"; exon_number "3";
chr17	StringTie	exon	18430348	18430473	1000	+	.	gene_id "MSTRG.74994"; transcript_id "MSTRG.74994.24"; exon_number "4";
chr17	StringTie	exon	18430560	18430780	1000	+	.	gene_id "MSTRG.74994"; transcript_id "MSTRG.74994.24"; exon_number "5";
chr17	StringTie	exon	18442438	18442989	1000	+	.	gene_id "MSTRG.74994"; transcript_id "MSTRG.74994.24"; exon_number "6";
chr17	StringTie	transcript	18428172	18432005	1000	+	.	gene_id "MSTRG.74994"; transcript_id "MSTRG.74994.25";
chr17	StringTie	exon	18428172	18428490	1000	+	.	gene_id "MSTRG.74994"; transcript_id "MSTRG.74994.25"; exon_number "1";
chr17	StringTie	exon	18428922	18429075	1000	+	.	gene_id "MSTRG.74994"; transcript_id "MSTRG.74994.25"; exon_number "2";
chr17	StringTie	exon	18429683	18429844	1000	+	.	gene_id "MSTRG.74994"; transcript_id "MSTRG.74994.25"; exon_number "3";
chr17	StringTie	exon	18430348	18430473	1000	+	.	gene_id "MSTRG.74994"; transcript_id "MSTRG.74994.25"; exon_number "4";
chr17	StringTie	exon	18430560	18430780	1000	+	.	gene_id "MSTRG.74994"; transcript_id "MSTRG.74994.25"; exon_number "5";
chr17	StringTie	exon	18430880	18430888	1000	+	.	gene_id "MSTRG.74994"; transcript_id "MSTRG.74994.25"; exon_number "6";
chr17	StringTie	exon	18431754	18432005	1000	+	.	gene_id "MSTRG.74994"; transcript_id "MSTRG.74994.25"; exon_number "7";
chr17	StringTie	transcript	18429662	18444534	1000	+	.	gene_id "MSTRG.74994"; transcript_id "MSTRG.74994.27";
chr17	StringTie	exon	18429662	18429844	1000	+	.	gene_id "MSTRG.74994"; transcript_id "MSTRG.74994.27"; exon_number "1";
chr17	StringTie	exon	18430348	18430473	1000	+	.	gene_id "MSTRG.74994"; transcript_id "MSTRG.74994.27"; exon_number "2";
chr17	StringTie	exon	18442123	18444534	1000	+	.	gene_id "MSTRG.74994"; transcript_id "MSTRG.74994.27"; exon_number "3";
chr17	StringTie	transcript	18429687	18432005	1000	+	.	gene_id "MSTRG.74994"; transcript_id "MSTRG.74994.28";
chr17	StringTie	exon	18429687	18429844	1000	+	.	gene_id "MSTRG.74994"; transcript_id "MSTRG.74994.28"; exon_number "1";
chr17	StringTie	exon	18430348	18430780	1000	+	.	gene_id "MSTRG.74994"; transcript_id "MSTRG.74994.28"; exon_number "2";
chr17	StringTie	exon	18430880	18430888	1000	+	.	gene_id "MSTRG.74994"; transcript_id "MSTRG.74994.28"; exon_number "3";
chr17	StringTie	exon	18431754	18432005	1000	+	.	gene_id "MSTRG.74994"; transcript_id "MSTRG.74994.28"; exon_number "4";
chr17	StringTie	transcript	18430003	18430659	1000	+	.	gene_id "MSTRG.74994"; transcript_id "MSTRG.74994.29";
chr17	StringTie	exon	18430003	18430024	1000	+	.	gene_id "MSTRG.74994"; transcript_id "MSTRG.74994.29"; exon_number "1";
chr17	StringTie	exon	18430348	18430473	1000	+	.	gene_id "MSTRG.74994"; transcript_id "MSTRG.74994.29"; exon_number "2";
chr17	StringTie	exon	18430560	18430659	1000	+	.	gene_id "MSTRG.74994"; transcript_id "MSTRG.74994.29"; exon_number "3";
chr17	StringTie	transcript	18419967	18425097	1000	+	.	gene_id "MSTRG.74994"; transcript_id "MSTRG.74994.3";
chr17	StringTie	exon	18419967	18420183	1000	+	.	gene_id "MSTRG.74994"; transcript_id "MSTRG.74994.3"; exon_number "1";
chr17	StringTie	exon	18420333	18420417	1000	+	.	gene_id "MSTRG.74994"; transcript_id "MSTRG.74994.3"; exon_number "2";
chr17	StringTie	exon	18420893	18421016	1000	+	.	gene_id "MSTRG.74994"; transcript_id "MSTRG.74994.3"; exon_number "3";
chr17	StringTie	exon	18422181	18423064	1000	+	.	gene_id "MSTRG.74994"; transcript_id "MSTRG.74994.3"; exon_number "4";
chr17	StringTie	exon	18423313	18423549	1000	+	.	gene_id "MSTRG.74994"; transcript_id "MSTRG.74994.3"; exon_number "5";
chr17	StringTie	exon	18423657	18424637	1000	+	.	gene_id "MSTRG.74994"; transcript_id "MSTRG.74994.3"; exon_number "6";
chr17	StringTie	exon	18424794	18425097	1000	+	.	gene_id "MSTRG.74994"; transcript_id "MSTRG.74994.3"; exon_number "7";
chr17	StringTie	transcript	18430215	18430659	1000	+	.	gene_id "MSTRG.74994"; transcript_id "MSTRG.74994.30";
chr17	StringTie	exon	18430215	18430247	1000	+	.	gene_id "MSTRG.74994"; transcript_id "MSTRG.74994.30"; exon_number "1";
chr17	StringTie	exon	18430348	18430473	1000	+	.	gene_id "MSTRG.74994"; transcript_id "MSTRG.74994.30"; exon_number "2";
chr17	StringTie	exon	18430560	18430659	1000	+	.	gene_id "MSTRG.74994"; transcript_id "MSTRG.74994.30"; exon_number "3";
chr17	StringTie	transcript	18439164	18494945	1000	+	.	gene_id "MSTRG.74994"; transcript_id "MSTRG.74994.33";
chr17	StringTie	exon	18439164	18440283	1000	+	.	gene_id "MSTRG.74994"; transcript_id "MSTRG.74994.33"; exon_number "1";
chr17	StringTie	exon	18450435	18450765	1000	+	.	gene_id "MSTRG.74994"; transcript_id "MSTRG.74994.33"; exon_number "2";
chr17	StringTie	exon	18457850	18457956	1000	+	.	gene_id "MSTRG.74994"; transcript_id "MSTRG.74994.33"; exon_number "3";
chr17	StringTie	exon	18474574	18475931	1000	+	.	gene_id "MSTRG.74994"; transcript_id "MSTRG.74994.33"; exon_number "4";
chr17	StringTie	exon	18483875	18483966	1000	+	.	gene_id "MSTRG.74994"; transcript_id "MSTRG.74994.33"; exon_number "5";
chr17	StringTie	exon	18485934	18486135	1000	+	.	gene_id "MSTRG.74994"; transcript_id "MSTRG.74994.33"; exon_number "6";
chr17	StringTie	exon	18487647	18487757	1000	+	.	gene_id "MSTRG.74994"; transcript_id "MSTRG.74994.33"; exon_number "7";
chr17	StringTie	exon	18488941	18489036	1000	+	.	gene_id "MSTRG.74994"; transcript_id "MSTRG.74994.33"; exon_number "8";
chr17	StringTie	exon	18490733	18490768	1000	+	.	gene_id "MSTRG.74994"; transcript_id "MSTRG.74994.33"; exon_number "9";
chr17	StringTie	exon	18491273	18491323	1000	+	.	gene_id "MSTRG.74994"; transcript_id "MSTRG.74994.33"; exon_number "10";
chr17	StringTie	exon	18491948	18491989	1000	+	.	gene_id "MSTRG.74994"; transcript_id "MSTRG.74994.33"; exon_number "11";
chr17	StringTie	exon	18492457	18492545	1000	+	.	gene_id "MSTRG.74994"; transcript_id "MSTRG.74994.33"; exon_number "12";
chr17	StringTie	exon	18492697	18492859	1000	+	.	gene_id "MSTRG.74994"; transcript_id "MSTRG.74994.33"; exon_number "13";
chr17	StringTie	exon	18494221	18494945	1000	+	.	gene_id "MSTRG.74994"; transcript_id "MSTRG.74994.33"; exon_number "14";
chr17	StringTie	transcript	18439330	18445074	1000	+	.	gene_id "MSTRG.74994"; transcript_id "MSTRG.74994.34";
chr17	StringTie	exon	18439330	18440132	1000	+	.	gene_id "MSTRG.74994"; transcript_id "MSTRG.74994.34"; exon_number "1";
chr17	StringTie	exon	18440384	18440517	1000	+	.	gene_id "MSTRG.74994"; transcript_id "MSTRG.74994.34"; exon_number "2";
chr17	StringTie	exon	18440732	18440868	1000	+	.	gene_id "MSTRG.74994"; transcript_id "MSTRG.74994.34"; exon_number "3";
chr17	StringTie	exon	18440954	18441036	1000	+	.	gene_id "MSTRG.74994"; transcript_id "MSTRG.74994.34"; exon_number "4";
chr17	StringTie	exon	18441174	18441330	1000	+	.	gene_id "MSTRG.74994"; transcript_id "MSTRG.74994.34"; exon_number "5";
chr17	StringTie	exon	18441445	18441605	1000	+	.	gene_id "MSTRG.74994"; transcript_id "MSTRG.74994.34"; exon_number "6";
chr17	StringTie	exon	18441695	18441853	1000	+	.	gene_id "MSTRG.74994"; transcript_id "MSTRG.74994.34"; exon_number "7";
chr17	StringTie	exon	18442123	18442343	1000	+	.	gene_id "MSTRG.74994"; transcript_id "MSTRG.74994.34"; exon_number "8";
chr17	StringTie	exon	18442438	18442484	1000	+	.	gene_id "MSTRG.74994"; transcript_id "MSTRG.74994.34"; exon_number "9";
chr17	StringTie	exon	18442645	18445074	1000	+	.	gene_id "MSTRG.74994"; transcript_id "MSTRG.74994.34"; exon_number "10";
chr17	StringTie	transcript	18439645	18453747	1000	+	.	gene_id "MSTRG.74994"; transcript_id "MSTRG.74994.35";
chr17	StringTie	exon	18439645	18440329	1000	+	.	gene_id "MSTRG.74994"; transcript_id "MSTRG.74994.35"; exon_number "1";
chr17	StringTie	exon	18450459	18450765	1000	+	.	gene_id "MSTRG.74994"; transcript_id "MSTRG.74994.35"; exon_number "2";
chr17	StringTie	exon	18453726	18453747	1000	+	.	gene_id "MSTRG.74994"; transcript_id "MSTRG.74994.35"; exon_number "3";
chr17	StringTie	transcript	18439648	18442917	1000	+	.	gene_id "MSTRG.74994"; transcript_id "MSTRG.74994.36";
chr17	StringTie	exon	18439648	18440311	1000	+	.	gene_id "MSTRG.74994"; transcript_id "MSTRG.74994.36"; exon_number "1";
chr17	StringTie	exon	18440426	18440517	1000	+	.	gene_id "MSTRG.74994"; transcript_id "MSTRG.74994.36"; exon_number "2";
chr17	StringTie	exon	18440954	18441605	1000	+	.	gene_id "MSTRG.74994"; transcript_id "MSTRG.74994.36"; exon_number "3";
chr17	StringTie	exon	18442123	18442343	1000	+	.	gene_id "MSTRG.74994"; transcript_id "MSTRG.74994.36"; exon_number "4";
chr17	StringTie	exon	18442438	18442484	1000	+	.	gene_id "MSTRG.74994"; transcript_id "MSTRG.74994.36"; exon_number "5";
chr17	StringTie	exon	18442645	18442917	1000	+	.	gene_id "MSTRG.74994"; transcript_id "MSTRG.74994.36"; exon_number "6";
chr17	StringTie	transcript	18439734	18442895	1000	+	.	gene_id "MSTRG.74994"; transcript_id "MSTRG.74994.37";
chr17	StringTie	exon	18439734	18439871	1000	+	.	gene_id "MSTRG.74994"; transcript_id "MSTRG.74994.37"; exon_number "1";
chr17	StringTie	exon	18440384	18441036	1000	+	.	gene_id "MSTRG.74994"; transcript_id "MSTRG.74994.37"; exon_number "2";
chr17	StringTie	exon	18441174	18441330	1000	+	.	gene_id "MSTRG.74994"; transcript_id "MSTRG.74994.37"; exon_number "3";
chr17	StringTie	exon	18441445	18441605	1000	+	.	gene_id "MSTRG.74994"; transcript_id "MSTRG.74994.37"; exon_number "4";
chr17	StringTie	exon	18441695	18441853	1000	+	.	gene_id "MSTRG.74994"; transcript_id "MSTRG.74994.37"; exon_number "5";
chr17	StringTie	exon	18442123	18442343	1000	+	.	gene_id "MSTRG.74994"; transcript_id "MSTRG.74994.37"; exon_number "6";
chr17	StringTie	exon	18442438	18442484	1000	+	.	gene_id "MSTRG.74994"; transcript_id "MSTRG.74994.37"; exon_number "7";
chr17	StringTie	exon	18442645	18442895	1000	+	.	gene_id "MSTRG.74994"; transcript_id "MSTRG.74994.37"; exon_number "8";
chr17	StringTie	transcript	18439738	18442895	1000	+	.	gene_id "MSTRG.74994"; transcript_id "MSTRG.74994.38";
chr17	StringTie	exon	18439738	18440132	1000	+	.	gene_id "MSTRG.74994"; transcript_id "MSTRG.74994.38"; exon_number "1";
chr17	StringTie	exon	18440389	18440517	1000	+	.	gene_id "MSTRG.74994"; transcript_id "MSTRG.74994.38"; exon_number "2";
chr17	StringTie	exon	18440954	18441036	1000	+	.	gene_id "MSTRG.74994"; transcript_id "MSTRG.74994.38"; exon_number "3";
chr17	StringTie	exon	18441174	18441605	1000	+	.	gene_id "MSTRG.74994"; transcript_id "MSTRG.74994.38"; exon_number "4";
chr17	StringTie	exon	18441695	18441853	1000	+	.	gene_id "MSTRG.74994"; transcript_id "MSTRG.74994.38"; exon_number "5";
chr17	StringTie	exon	18442123	18442343	1000	+	.	gene_id "MSTRG.74994"; transcript_id "MSTRG.74994.38"; exon_number "6";
chr17	StringTie	exon	18442438	18442484	1000	+	.	gene_id "MSTRG.74994"; transcript_id "MSTRG.74994.38"; exon_number "7";
chr17	StringTie	exon	18442645	18442895	1000	+	.	gene_id "MSTRG.74994"; transcript_id "MSTRG.74994.38"; exon_number "8";
chr17	StringTie	transcript	18439809	18443114	1000	+	.	gene_id "MSTRG.74994"; transcript_id "MSTRG.74994.39";
chr17	StringTie	exon	18439809	18440517	1000	+	.	gene_id "MSTRG.74994"; transcript_id "MSTRG.74994.39"; exon_number "1";
chr17	StringTie	exon	18440954	18441330	1000	+	.	gene_id "MSTRG.74994"; transcript_id "MSTRG.74994.39"; exon_number "2";
chr17	StringTie	exon	18441445	18441605	1000	+	.	gene_id "MSTRG.74994"; transcript_id "MSTRG.74994.39"; exon_number "3";
chr17	StringTie	exon	18441695	18441820	1000	+	.	gene_id "MSTRG.74994"; transcript_id "MSTRG.74994.39"; exon_number "4";
chr17	StringTie	exon	18442123	18442343	1000	+	.	gene_id "MSTRG.74994"; transcript_id "MSTRG.74994.39"; exon_number "5";
chr17	StringTie	exon	18442438	18442484	1000	+	.	gene_id "MSTRG.74994"; transcript_id "MSTRG.74994.39"; exon_number "6";
chr17	StringTie	exon	18442645	18443114	1000	+	.	gene_id "MSTRG.74994"; transcript_id "MSTRG.74994.39"; exon_number "7";
chr17	StringTie	transcript	18439901	18495074	1000	+	.	gene_id "MSTRG.74994"; transcript_id "MSTRG.74994.40";
chr17	StringTie	exon	18439901	18440263	1000	+	.	gene_id "MSTRG.74994"; transcript_id "MSTRG.74994.40"; exon_number "1";
chr17	StringTie	exon	18450468	18450765	1000	+	.	gene_id "MSTRG.74994"; transcript_id "MSTRG.74994.40"; exon_number "2";
chr17	StringTie	exon	18475688	18475931	1000	+	.	gene_id "MSTRG.74994"; transcript_id "MSTRG.74994.40"; exon_number "3";
chr17	StringTie	exon	18483875	18483966	1000	+	.	gene_id "MSTRG.74994"; transcript_id "MSTRG.74994.40"; exon_number "4";
chr17	StringTie	exon	18485934	18486135	1000	+	.	gene_id "MSTRG.74994"; transcript_id "MSTRG.74994.40"; exon_number "5";
chr17	StringTie	exon	18486755	18486940	1000	+	.	gene_id "MSTRG.74994"; transcript_id "MSTRG.74994.40"; exon_number "6";
chr17	StringTie	exon	18487647	18487757	1000	+	.	gene_id "MSTRG.74994"; transcript_id "MSTRG.74994.40"; exon_number "7";
chr17	StringTie	exon	18488941	18489036	1000	+	.	gene_id "MSTRG.74994"; transcript_id "MSTRG.74994.40"; exon_number "8";
chr17	StringTie	exon	18490733	18490768	1000	+	.	gene_id "MSTRG.74994"; transcript_id "MSTRG.74994.40"; exon_number "9";
chr17	StringTie	exon	18491273	18491323	1000	+	.	gene_id "MSTRG.74994"; transcript_id "MSTRG.74994.40"; exon_number "10";
chr17	StringTie	exon	18491948	18491989	1000	+	.	gene_id "MSTRG.74994"; transcript_id "MSTRG.74994.40"; exon_number "11";
chr17	StringTie	exon	18492457	18492545	1000	+	.	gene_id "MSTRG.74994"; transcript_id "MSTRG.74994.40"; exon_number "12";
chr17	StringTie	exon	18492697	18492859	1000	+	.	gene_id "MSTRG.74994"; transcript_id "MSTRG.74994.40"; exon_number "13";
chr17	StringTie	exon	18494221	18495074	1000	+	.	gene_id "MSTRG.74994"; transcript_id "MSTRG.74994.40"; exon_number "14";
chr17	StringTie	transcript	18439903	18442895	1000	+	.	gene_id "MSTRG.74994"; transcript_id "MSTRG.74994.41";
chr17	StringTie	exon	18439903	18440132	1000	+	.	gene_id "MSTRG.74994"; transcript_id "MSTRG.74994.41"; exon_number "1";
chr17	StringTie	exon	18440384	18440517	1000	+	.	gene_id "MSTRG.74994"; transcript_id "MSTRG.74994.41"; exon_number "2";
chr17	StringTie	exon	18440954	18441036	1000	+	.	gene_id "MSTRG.74994"; transcript_id "MSTRG.74994.41"; exon_number "3";
chr17	StringTie	exon	18441174	18441330	1000	+	.	gene_id "MSTRG.74994"; transcript_id "MSTRG.74994.41"; exon_number "4";
chr17	StringTie	exon	18441445	18441605	1000	+	.	gene_id "MSTRG.74994"; transcript_id "MSTRG.74994.41"; exon_number "5";
chr17	StringTie	exon	18441695	18441853	1000	+	.	gene_id "MSTRG.74994"; transcript_id "MSTRG.74994.41"; exon_number "6";
chr17	StringTie	exon	18442123	18442343	1000	+	.	gene_id "MSTRG.74994"; transcript_id "MSTRG.74994.41"; exon_number "7";
chr17	StringTie	exon	18442438	18442484	1000	+	.	gene_id "MSTRG.74994"; transcript_id "MSTRG.74994.41"; exon_number "8";
chr17	StringTie	exon	18442645	18442895	1000	+	.	gene_id "MSTRG.74994"; transcript_id "MSTRG.74994.41"; exon_number "9";
chr17	StringTie	transcript	18439906	18442994	1000	+	.	gene_id "MSTRG.74994"; transcript_id "MSTRG.74994.43";
chr17	StringTie	exon	18439906	18440311	1000	+	.	gene_id "MSTRG.74994"; transcript_id "MSTRG.74994.43"; exon_number "1";
chr17	StringTie	exon	18440426	18440517	1000	+	.	gene_id "MSTRG.74994"; transcript_id "MSTRG.74994.43"; exon_number "2";
chr17	StringTie	exon	18440954	18442484	1000	+	.	gene_id "MSTRG.74994"; transcript_id "MSTRG.74994.43"; exon_number "3";
chr17	StringTie	exon	18442645	18442994	1000	+	.	gene_id "MSTRG.74994"; transcript_id "MSTRG.74994.43"; exon_number "4";
chr17	StringTie	transcript	18439906	18443126	1000	+	.	gene_id "MSTRG.74994"; transcript_id "MSTRG.74994.44";
chr17	StringTie	exon	18439906	18440311	1000	+	.	gene_id "MSTRG.74994"; transcript_id "MSTRG.74994.44"; exon_number "1";
chr17	StringTie	exon	18440426	18440517	1000	+	.	gene_id "MSTRG.74994"; transcript_id "MSTRG.74994.44"; exon_number "2";
chr17	StringTie	exon	18440954	18441605	1000	+	.	gene_id "MSTRG.74994"; transcript_id "MSTRG.74994.44"; exon_number "3";
chr17	StringTie	exon	18441695	18443126	1000	+	.	gene_id "MSTRG.74994"; transcript_id "MSTRG.74994.44"; exon_number "4";
chr17	StringTie	transcript	18439906	18442897	1000	+	.	gene_id "MSTRG.74994"; transcript_id "MSTRG.74994.45";
chr17	StringTie	exon	18439906	18440311	1000	+	.	gene_id "MSTRG.74994"; transcript_id "MSTRG.74994.45"; exon_number "1";
chr17	StringTie	exon	18440426	18440517	1000	+	.	gene_id "MSTRG.74994"; transcript_id "MSTRG.74994.45"; exon_number "2";
chr17	StringTie	exon	18440954	18441605	1000	+	.	gene_id "MSTRG.74994"; transcript_id "MSTRG.74994.45"; exon_number "3";
chr17	StringTie	exon	18441695	18441820	1000	+	.	gene_id "MSTRG.74994"; transcript_id "MSTRG.74994.45"; exon_number "4";
chr17	StringTie	exon	18442123	18442484	1000	+	.	gene_id "MSTRG.74994"; transcript_id "MSTRG.74994.45"; exon_number "5";
chr17	StringTie	exon	18442645	18442897	1000	+	.	gene_id "MSTRG.74994"; transcript_id "MSTRG.74994.45"; exon_number "6";
chr17	StringTie	transcript	18439906	18442895	1000	+	.	gene_id "MSTRG.74994"; transcript_id "MSTRG.74994.46";
chr17	StringTie	exon	18439906	18440311	1000	+	.	gene_id "MSTRG.74994"; transcript_id "MSTRG.74994.46"; exon_number "1";
chr17	StringTie	exon	18440426	18440517	1000	+	.	gene_id "MSTRG.74994"; transcript_id "MSTRG.74994.46"; exon_number "2";
chr17	StringTie	exon	18440954	18441330	1000	+	.	gene_id "MSTRG.74994"; transcript_id "MSTRG.74994.46"; exon_number "3";
chr17	StringTie	exon	18441445	18441605	1000	+	.	gene_id "MSTRG.74994"; transcript_id "MSTRG.74994.46"; exon_number "4";
chr17	StringTie	exon	18441695	18442343	1000	+	.	gene_id "MSTRG.74994"; transcript_id "MSTRG.74994.46"; exon_number "5";
chr17	StringTie	exon	18442438	18442484	1000	+	.	gene_id "MSTRG.74994"; transcript_id "MSTRG.74994.46"; exon_number "6";
chr17	StringTie	exon	18442645	18442895	1000	+	.	gene_id "MSTRG.74994"; transcript_id "MSTRG.74994.46"; exon_number "7";
chr17	StringTie	transcript	18439906	18442888	1000	+	.	gene_id "MSTRG.74994"; transcript_id "MSTRG.74994.47";
chr17	StringTie	exon	18439906	18440311	1000	+	.	gene_id "MSTRG.74994"; transcript_id "MSTRG.74994.47"; exon_number "1";
chr17	StringTie	exon	18440426	18440517	1000	+	.	gene_id "MSTRG.74994"; transcript_id "MSTRG.74994.47"; exon_number "2";
chr17	StringTie	exon	18440954	18441330	1000	+	.	gene_id "MSTRG.74994"; transcript_id "MSTRG.74994.47"; exon_number "3";
chr17	StringTie	exon	18441445	18441605	1000	+	.	gene_id "MSTRG.74994"; transcript_id "MSTRG.74994.47"; exon_number "4";
chr17	StringTie	exon	18441695	18441853	1000	+	.	gene_id "MSTRG.74994"; transcript_id "MSTRG.74994.47"; exon_number "5";
chr17	StringTie	exon	18442123	18442343	1000	+	.	gene_id "MSTRG.74994"; transcript_id "MSTRG.74994.47"; exon_number "6";
chr17	StringTie	exon	18442438	18442484	1000	+	.	gene_id "MSTRG.74994"; transcript_id "MSTRG.74994.47"; exon_number "7";
chr17	StringTie	exon	18442645	18442888	1000	+	.	gene_id "MSTRG.74994"; transcript_id "MSTRG.74994.47"; exon_number "8";
chr17	StringTie	transcript	18439908	18442995	1000	+	.	gene_id "MSTRG.74994"; transcript_id "MSTRG.74994.49";
chr17	StringTie	exon	18439908	18440132	1000	+	.	gene_id "MSTRG.74994"; transcript_id "MSTRG.74994.49"; exon_number "1";
chr17	StringTie	exon	18440389	18440517	1000	+	.	gene_id "MSTRG.74994"; transcript_id "MSTRG.74994.49"; exon_number "2";
chr17	StringTie	exon	18440954	18441036	1000	+	.	gene_id "MSTRG.74994"; transcript_id "MSTRG.74994.49"; exon_number "3";
chr17	StringTie	exon	18441174	18441330	1000	+	.	gene_id "MSTRG.74994"; transcript_id "MSTRG.74994.49"; exon_number "4";
chr17	StringTie	exon	18441445	18441605	1000	+	.	gene_id "MSTRG.74994"; transcript_id "MSTRG.74994.49"; exon_number "5";
chr17	StringTie	exon	18441695	18442995	1000	+	.	gene_id "MSTRG.74994"; transcript_id "MSTRG.74994.49"; exon_number "6";
chr17	StringTie	transcript	18439908	18442895	1000	+	.	gene_id "MSTRG.74994"; transcript_id "MSTRG.74994.50";
chr17	StringTie	exon	18439908	18440132	1000	+	.	gene_id "MSTRG.74994"; transcript_id "MSTRG.74994.50"; exon_number "1";
chr17	StringTie	exon	18440389	18440517	1000	+	.	gene_id "MSTRG.74994"; transcript_id "MSTRG.74994.50"; exon_number "2";
chr17	StringTie	exon	18440954	18441036	1000	+	.	gene_id "MSTRG.74994"; transcript_id "MSTRG.74994.50"; exon_number "3";
chr17	StringTie	exon	18441174	18442343	1000	+	.	gene_id "MSTRG.74994"; transcript_id "MSTRG.74994.50"; exon_number "4";
chr17	StringTie	exon	18442438	18442484	1000	+	.	gene_id "MSTRG.74994"; transcript_id "MSTRG.74994.50"; exon_number "5";
chr17	StringTie	exon	18442645	18442895	1000	+	.	gene_id "MSTRG.74994"; transcript_id "MSTRG.74994.50"; exon_number "6";
chr17	StringTie	transcript	18439908	18442984	1000	+	.	gene_id "MSTRG.74994"; transcript_id "MSTRG.74994.51";
chr17	StringTie	exon	18439908	18440132	1000	+	.	gene_id "MSTRG.74994"; transcript_id "MSTRG.74994.51"; exon_number "1";
chr17	StringTie	exon	18440389	18440517	1000	+	.	gene_id "MSTRG.74994"; transcript_id "MSTRG.74994.51"; exon_number "2";
chr17	StringTie	exon	18440954	18441036	1000	+	.	gene_id "MSTRG.74994"; transcript_id "MSTRG.74994.51"; exon_number "3";
chr17	StringTie	exon	18441174	18441605	1000	+	.	gene_id "MSTRG.74994"; transcript_id "MSTRG.74994.51"; exon_number "4";
chr17	StringTie	exon	18441695	18442484	1000	+	.	gene_id "MSTRG.74994"; transcript_id "MSTRG.74994.51"; exon_number "5";
chr17	StringTie	exon	18442645	18442984	1000	+	.	gene_id "MSTRG.74994"; transcript_id "MSTRG.74994.51"; exon_number "6";
chr17	StringTie	transcript	18439908	18443089	1000	+	.	gene_id "MSTRG.74994"; transcript_id "MSTRG.74994.52";
chr17	StringTie	exon	18439908	18440132	1000	+	.	gene_id "MSTRG.74994"; transcript_id "MSTRG.74994.52"; exon_number "1";
chr17	StringTie	exon	18440389	18440517	1000	+	.	gene_id "MSTRG.74994"; transcript_id "MSTRG.74994.52"; exon_number "2";
chr17	StringTie	exon	18440954	18441036	1000	+	.	gene_id "MSTRG.74994"; transcript_id "MSTRG.74994.52"; exon_number "3";
chr17	StringTie	exon	18441174	18441330	1000	+	.	gene_id "MSTRG.74994"; transcript_id "MSTRG.74994.52"; exon_number "4";
chr17	StringTie	exon	18441445	18441853	1000	+	.	gene_id "MSTRG.74994"; transcript_id "MSTRG.74994.52"; exon_number "5";
chr17	StringTie	exon	18442123	18442343	1000	+	.	gene_id "MSTRG.74994"; transcript_id "MSTRG.74994.52"; exon_number "6";
chr17	StringTie	exon	18442438	18442484	1000	+	.	gene_id "MSTRG.74994"; transcript_id "MSTRG.74994.52"; exon_number "7";
chr17	StringTie	exon	18442645	18443089	1000	+	.	gene_id "MSTRG.74994"; transcript_id "MSTRG.74994.52"; exon_number "8";
chr17	StringTie	transcript	18439908	18443894	1000	+	.	gene_id "MSTRG.74994"; transcript_id "MSTRG.74994.53";
chr17	StringTie	exon	18439908	18440132	1000	+	.	gene_id "MSTRG.74994"; transcript_id "MSTRG.74994.53"; exon_number "1";
chr17	StringTie	exon	18440389	18440517	1000	+	.	gene_id "MSTRG.74994"; transcript_id "MSTRG.74994.53"; exon_number "2";
chr17	StringTie	exon	18440954	18441036	1000	+	.	gene_id "MSTRG.74994"; transcript_id "MSTRG.74994.53"; exon_number "3";
chr17	StringTie	exon	18441174	18441330	1000	+	.	gene_id "MSTRG.74994"; transcript_id "MSTRG.74994.53"; exon_number "4";
chr17	StringTie	exon	18441445	18441605	1000	+	.	gene_id "MSTRG.74994"; transcript_id "MSTRG.74994.53"; exon_number "5";
chr17	StringTie	exon	18441695	18441820	1000	+	.	gene_id "MSTRG.74994"; transcript_id "MSTRG.74994.53"; exon_number "6";
chr17	StringTie	exon	18442123	18442484	1000	+	.	gene_id "MSTRG.74994"; transcript_id "MSTRG.74994.53"; exon_number "7";
chr17	StringTie	exon	18442645	18443894	1000	+	.	gene_id "MSTRG.74994"; transcript_id "MSTRG.74994.53"; exon_number "8";
chr17	StringTie	transcript	18439939	18492877	1000	+	.	gene_id "MSTRG.74994"; transcript_id "MSTRG.74994.55";
chr17	StringTie	exon	18439939	18440329	1000	+	.	gene_id "MSTRG.74994"; transcript_id "MSTRG.74994.55"; exon_number "1";
chr17	StringTie	exon	18450459	18450765	1000	+	.	gene_id "MSTRG.74994"; transcript_id "MSTRG.74994.55"; exon_number "2";
chr17	StringTie	exon	18475688	18475931	1000	+	.	gene_id "MSTRG.74994"; transcript_id "MSTRG.74994.55"; exon_number "3";
chr17	StringTie	exon	18483875	18483966	1000	+	.	gene_id "MSTRG.74994"; transcript_id "MSTRG.74994.55"; exon_number "4";
chr17	StringTie	exon	18485934	18486135	1000	+	.	gene_id "MSTRG.74994"; transcript_id "MSTRG.74994.55"; exon_number "5";
chr17	StringTie	exon	18487647	18487757	1000	+	.	gene_id "MSTRG.74994"; transcript_id "MSTRG.74994.55"; exon_number "6";
chr17	StringTie	exon	18488941	18489036	1000	+	.	gene_id "MSTRG.74994"; transcript_id "MSTRG.74994.55"; exon_number "7";
chr17	StringTie	exon	18490733	18490768	1000	+	.	gene_id "MSTRG.74994"; transcript_id "MSTRG.74994.55"; exon_number "8";
chr17	StringTie	exon	18491273	18491323	1000	+	.	gene_id "MSTRG.74994"; transcript_id "MSTRG.74994.55"; exon_number "9";
chr17	StringTie	exon	18491948	18491989	1000	+	.	gene_id "MSTRG.74994"; transcript_id "MSTRG.74994.55"; exon_number "10";
chr17	StringTie	exon	18492457	18492877	1000	+	.	gene_id "MSTRG.74994"; transcript_id "MSTRG.74994.55"; exon_number "11";
chr17	StringTie	transcript	18440185	18442918	1000	+	.	gene_id "MSTRG.74994"; transcript_id "MSTRG.74994.57";
chr17	StringTie	exon	18440185	18440510	1000	+	.	gene_id "MSTRG.74994"; transcript_id "MSTRG.74994.57"; exon_number "1";
chr17	StringTie	exon	18440954	18441332	1000	+	.	gene_id "MSTRG.74994"; transcript_id "MSTRG.74994.57"; exon_number "2";
chr17	StringTie	exon	18441445	18441605	1000	+	.	gene_id "MSTRG.74994"; transcript_id "MSTRG.74994.57"; exon_number "3";
chr17	StringTie	exon	18441695	18442484	1000	+	.	gene_id "MSTRG.74994"; transcript_id "MSTRG.74994.57"; exon_number "4";
chr17	StringTie	exon	18442645	18442918	1000	+	.	gene_id "MSTRG.74994"; transcript_id "MSTRG.74994.57"; exon_number "5";
chr17	StringTie	transcript	18440197	18442900	1000	+	.	gene_id "MSTRG.74994"; transcript_id "MSTRG.74994.58";
chr17	StringTie	exon	18440197	18440508	1000	+	.	gene_id "MSTRG.74994"; transcript_id "MSTRG.74994.58"; exon_number "1";
chr17	StringTie	exon	18440960	18441605	1000	+	.	gene_id "MSTRG.74994"; transcript_id "MSTRG.74994.58"; exon_number "2";
chr17	StringTie	exon	18441695	18441757	1000	+	.	gene_id "MSTRG.74994"; transcript_id "MSTRG.74994.58"; exon_number "3";
chr17	StringTie	exon	18442123	18442343	1000	+	.	gene_id "MSTRG.74994"; transcript_id "MSTRG.74994.58"; exon_number "4";
chr17	StringTie	exon	18442438	18442484	1000	+	.	gene_id "MSTRG.74994"; transcript_id "MSTRG.74994.58"; exon_number "5";
chr17	StringTie	exon	18442645	18442900	1000	+	.	gene_id "MSTRG.74994"; transcript_id "MSTRG.74994.58"; exon_number "6";
chr17	StringTie	transcript	18440218	18494945	1000	+	.	gene_id "MSTRG.74994"; transcript_id "MSTRG.74994.59";
chr17	StringTie	exon	18440218	18440434	1000	+	.	gene_id "MSTRG.74994"; transcript_id "MSTRG.74994.59"; exon_number "1";
chr17	StringTie	exon	18450589	18450765	1000	+	.	gene_id "MSTRG.74994"; transcript_id "MSTRG.74994.59"; exon_number "2";
chr17	StringTie	exon	18456910	18457092	1000	+	.	gene_id "MSTRG.74994"; transcript_id "MSTRG.74994.59"; exon_number "3";
chr17	StringTie	exon	18457850	18457956	1000	+	.	gene_id "MSTRG.74994"; transcript_id "MSTRG.74994.59"; exon_number "4";
chr17	StringTie	exon	18475688	18475931	1000	+	.	gene_id "MSTRG.74994"; transcript_id "MSTRG.74994.59"; exon_number "5";
chr17	StringTie	exon	18483875	18483966	1000	+	.	gene_id "MSTRG.74994"; transcript_id "MSTRG.74994.59"; exon_number "6";
chr17	StringTie	exon	18485934	18486135	1000	+	.	gene_id "MSTRG.74994"; transcript_id "MSTRG.74994.59"; exon_number "7";
chr17	StringTie	exon	18487647	18487757	1000	+	.	gene_id "MSTRG.74994"; transcript_id "MSTRG.74994.59"; exon_number "8";
chr17	StringTie	exon	18488941	18489036	1000	+	.	gene_id "MSTRG.74994"; transcript_id "MSTRG.74994.59"; exon_number "9";
chr17	StringTie	exon	18490733	18490768	1000	+	.	gene_id "MSTRG.74994"; transcript_id "MSTRG.74994.59"; exon_number "10";
chr17	StringTie	exon	18491273	18491323	1000	+	.	gene_id "MSTRG.74994"; transcript_id "MSTRG.74994.59"; exon_number "11";
chr17	StringTie	exon	18491945	18491989	1000	+	.	gene_id "MSTRG.74994"; transcript_id "MSTRG.74994.59"; exon_number "12";
chr17	StringTie	exon	18492457	18492545	1000	+	.	gene_id "MSTRG.74994"; transcript_id "MSTRG.74994.59"; exon_number "13";
chr17	StringTie	exon	18492697	18492859	1000	+	.	gene_id "MSTRG.74994"; transcript_id "MSTRG.74994.59"; exon_number "14";
chr17	StringTie	exon	18494221	18494945	1000	+	.	gene_id "MSTRG.74994"; transcript_id "MSTRG.74994.59"; exon_number "15";
chr17	StringTie	transcript	18440218	18495023	1000	+	.	gene_id "MSTRG.74994"; transcript_id "MSTRG.74994.60";
chr17	StringTie	exon	18440218	18440498	1000	+	.	gene_id "MSTRG.74994"; transcript_id "MSTRG.74994.60"; exon_number "1";
chr17	StringTie	exon	18450711	18450765	1000	+	.	gene_id "MSTRG.74994"; transcript_id "MSTRG.74994.60"; exon_number "2";
chr17	StringTie	exon	18457850	18457956	1000	+	.	gene_id "MSTRG.74994"; transcript_id "MSTRG.74994.60"; exon_number "3";
chr17	StringTie	exon	18475688	18475931	1000	+	.	gene_id "MSTRG.74994"; transcript_id "MSTRG.74994.60"; exon_number "4";
chr17	StringTie	exon	18483875	18483966	1000	+	.	gene_id "MSTRG.74994"; transcript_id "MSTRG.74994.60"; exon_number "5";
chr17	StringTie	exon	18485934	18486135	1000	+	.	gene_id "MSTRG.74994"; transcript_id "MSTRG.74994.60"; exon_number "6";
chr17	StringTie	exon	18487647	18487757	1000	+	.	gene_id "MSTRG.74994"; transcript_id "MSTRG.74994.60"; exon_number "7";
chr17	StringTie	exon	18488941	18489036	1000	+	.	gene_id "MSTRG.74994"; transcript_id "MSTRG.74994.60"; exon_number "8";
chr17	StringTie	exon	18490733	18490768	1000	+	.	gene_id "MSTRG.74994"; transcript_id "MSTRG.74994.60"; exon_number "9";
chr17	StringTie	exon	18491273	18491323	1000	+	.	gene_id "MSTRG.74994"; transcript_id "MSTRG.74994.60"; exon_number "10";
chr17	StringTie	exon	18491945	18491989	1000	+	.	gene_id "MSTRG.74994"; transcript_id "MSTRG.74994.60"; exon_number "11";
chr17	StringTie	exon	18492457	18492859	1000	+	.	gene_id "MSTRG.74994"; transcript_id "MSTRG.74994.60"; exon_number "12";
chr17	StringTie	exon	18494221	18495023	1000	+	.	gene_id "MSTRG.74994"; transcript_id "MSTRG.74994.60"; exon_number "13";
chr17	StringTie	transcript	18440249	18442888	1000	+	.	gene_id "MSTRG.74994"; transcript_id "MSTRG.74994.61";
chr17	StringTie	exon	18440249	18440517	1000	+	.	gene_id "MSTRG.74994"; transcript_id "MSTRG.74994.61"; exon_number "1";
chr17	StringTie	exon	18442123	18442343	1000	+	.	gene_id "MSTRG.74994"; transcript_id "MSTRG.74994.61"; exon_number "2";
chr17	StringTie	exon	18442438	18442484	1000	+	.	gene_id "MSTRG.74994"; transcript_id "MSTRG.74994.61"; exon_number "3";
chr17	StringTie	exon	18442645	18442888	1000	+	.	gene_id "MSTRG.74994"; transcript_id "MSTRG.74994.61"; exon_number "4";
chr17	StringTie	transcript	18440265	18494943	1000	+	.	gene_id "MSTRG.74994"; transcript_id "MSTRG.74994.62";
chr17	StringTie	exon	18440265	18440434	1000	+	.	gene_id "MSTRG.74994"; transcript_id "MSTRG.74994.62"; exon_number "1";
chr17	StringTie	exon	18450589	18450765	1000	+	.	gene_id "MSTRG.74994"; transcript_id "MSTRG.74994.62"; exon_number "2";
chr17	StringTie	exon	18456910	18457092	1000	+	.	gene_id "MSTRG.74994"; transcript_id "MSTRG.74994.62"; exon_number "3";
chr17	StringTie	exon	18475688	18475931	1000	+	.	gene_id "MSTRG.74994"; transcript_id "MSTRG.74994.62"; exon_number "4";
chr17	StringTie	exon	18483875	18483966	1000	+	.	gene_id "MSTRG.74994"; transcript_id "MSTRG.74994.62"; exon_number "5";
chr17	StringTie	exon	18485934	18486135	1000	+	.	gene_id "MSTRG.74994"; transcript_id "MSTRG.74994.62"; exon_number "6";
chr17	StringTie	exon	18487647	18487757	1000	+	.	gene_id "MSTRG.74994"; transcript_id "MSTRG.74994.62"; exon_number "7";
chr17	StringTie	exon	18488941	18489036	1000	+	.	gene_id "MSTRG.74994"; transcript_id "MSTRG.74994.62"; exon_number "8";
chr17	StringTie	exon	18490733	18490768	1000	+	.	gene_id "MSTRG.74994"; transcript_id "MSTRG.74994.62"; exon_number "9";
chr17	StringTie	exon	18491273	18491323	1000	+	.	gene_id "MSTRG.74994"; transcript_id "MSTRG.74994.62"; exon_number "10";
chr17	StringTie	exon	18491945	18491989	1000	+	.	gene_id "MSTRG.74994"; transcript_id "MSTRG.74994.62"; exon_number "11";
chr17	StringTie	exon	18492457	18492545	1000	+	.	gene_id "MSTRG.74994"; transcript_id "MSTRG.74994.62"; exon_number "12";
chr17	StringTie	exon	18492697	18492859	1000	+	.	gene_id "MSTRG.74994"; transcript_id "MSTRG.74994.62"; exon_number "13";
chr17	StringTie	exon	18494221	18494943	1000	+	.	gene_id "MSTRG.74994"; transcript_id "MSTRG.74994.62"; exon_number "14";
chr17	StringTie	transcript	18450104	18494950	1000	+	.	gene_id "MSTRG.74994"; transcript_id "MSTRG.74994.64";
chr17	StringTie	exon	18450104	18450765	1000	+	.	gene_id "MSTRG.74994"; transcript_id "MSTRG.74994.64"; exon_number "1";
chr17	StringTie	exon	18475688	18475931	1000	+	.	gene_id "MSTRG.74994"; transcript_id "MSTRG.74994.64"; exon_number "2";
chr17	StringTie	exon	18483875	18483966	1000	+	.	gene_id "MSTRG.74994"; transcript_id "MSTRG.74994.64"; exon_number "3";
chr17	StringTie	exon	18485934	18486135	1000	+	.	gene_id "MSTRG.74994"; transcript_id "MSTRG.74994.64"; exon_number "4";
chr17	StringTie	exon	18487647	18487757	1000	+	.	gene_id "MSTRG.74994"; transcript_id "MSTRG.74994.64"; exon_number "5";
chr17	StringTie	exon	18488941	18489036	1000	+	.	gene_id "MSTRG.74994"; transcript_id "MSTRG.74994.64"; exon_number "6";
chr17	StringTie	exon	18490733	18490768	1000	+	.	gene_id "MSTRG.74994"; transcript_id "MSTRG.74994.64"; exon_number "7";
chr17	StringTie	exon	18491273	18491323	1000	+	.	gene_id "MSTRG.74994"; transcript_id "MSTRG.74994.64"; exon_number "8";
chr17	StringTie	exon	18491945	18491989	1000	+	.	gene_id "MSTRG.74994"; transcript_id "MSTRG.74994.64"; exon_number "9";
chr17	StringTie	exon	18492457	18492545	1000	+	.	gene_id "MSTRG.74994"; transcript_id "MSTRG.74994.64"; exon_number "10";
chr17	StringTie	exon	18492697	18492859	1000	+	.	gene_id "MSTRG.74994"; transcript_id "MSTRG.74994.64"; exon_number "11";
chr17	StringTie	exon	18494221	18494950	1000	+	.	gene_id "MSTRG.74994"; transcript_id "MSTRG.74994.64"; exon_number "12";
chr17	StringTie	transcript	18450117	18494945	1000	+	.	gene_id "MSTRG.74994"; transcript_id "MSTRG.74994.65";
chr17	StringTie	exon	18450117	18450765	1000	+	.	gene_id "MSTRG.74994"; transcript_id "MSTRG.74994.65"; exon_number "1";
chr17	StringTie	exon	18475688	18475931	1000	+	.	gene_id "MSTRG.74994"; transcript_id "MSTRG.74994.65"; exon_number "2";
chr17	StringTie	exon	18483875	18483966	1000	+	.	gene_id "MSTRG.74994"; transcript_id "MSTRG.74994.65"; exon_number "3";
chr17	StringTie	exon	18485934	18486135	1000	+	.	gene_id "MSTRG.74994"; transcript_id "MSTRG.74994.65"; exon_number "4";
chr17	StringTie	exon	18486755	18486940	1000	+	.	gene_id "MSTRG.74994"; transcript_id "MSTRG.74994.65"; exon_number "5";
chr17	StringTie	exon	18487647	18487757	1000	+	.	gene_id "MSTRG.74994"; transcript_id "MSTRG.74994.65"; exon_number "6";
chr17	StringTie	exon	18488941	18489036	1000	+	.	gene_id "MSTRG.74994"; transcript_id "MSTRG.74994.65"; exon_number "7";
chr17	StringTie	exon	18490733	18490768	1000	+	.	gene_id "MSTRG.74994"; transcript_id "MSTRG.74994.65"; exon_number "8";
chr17	StringTie	exon	18491273	18491323	1000	+	.	gene_id "MSTRG.74994"; transcript_id "MSTRG.74994.65"; exon_number "9";
chr17	StringTie	exon	18491945	18491989	1000	+	.	gene_id "MSTRG.74994"; transcript_id "MSTRG.74994.65"; exon_number "10";
chr17	StringTie	exon	18492457	18492859	1000	+	.	gene_id "MSTRG.74994"; transcript_id "MSTRG.74994.65"; exon_number "11";
chr17	StringTie	exon	18494221	18494945	1000	+	.	gene_id "MSTRG.74994"; transcript_id "MSTRG.74994.65"; exon_number "12";
chr17	StringTie	transcript	18450117	18494945	1000	+	.	gene_id "MSTRG.74994"; transcript_id "MSTRG.74994.66";
chr17	StringTie	exon	18450117	18450765	1000	+	.	gene_id "MSTRG.74994"; transcript_id "MSTRG.74994.66"; exon_number "1";
chr17	StringTie	exon	18475688	18475931	1000	+	.	gene_id "MSTRG.74994"; transcript_id "MSTRG.74994.66"; exon_number "2";
chr17	StringTie	exon	18483875	18483966	1000	+	.	gene_id "MSTRG.74994"; transcript_id "MSTRG.74994.66"; exon_number "3";
chr17	StringTie	exon	18485934	18486135	1000	+	.	gene_id "MSTRG.74994"; transcript_id "MSTRG.74994.66"; exon_number "4";
chr17	StringTie	exon	18487647	18487757	1000	+	.	gene_id "MSTRG.74994"; transcript_id "MSTRG.74994.66"; exon_number "5";
chr17	StringTie	exon	18488941	18489036	1000	+	.	gene_id "MSTRG.74994"; transcript_id "MSTRG.74994.66"; exon_number "6";
chr17	StringTie	exon	18490733	18490768	1000	+	.	gene_id "MSTRG.74994"; transcript_id "MSTRG.74994.66"; exon_number "7";
chr17	StringTie	exon	18491273	18491323	1000	+	.	gene_id "MSTRG.74994"; transcript_id "MSTRG.74994.66"; exon_number "8";
chr17	StringTie	exon	18491948	18491989	1000	+	.	gene_id "MSTRG.74994"; transcript_id "MSTRG.74994.66"; exon_number "9";
chr17	StringTie	exon	18492457	18492545	1000	+	.	gene_id "MSTRG.74994"; transcript_id "MSTRG.74994.66"; exon_number "10";
chr17	StringTie	exon	18492697	18492859	1000	+	.	gene_id "MSTRG.74994"; transcript_id "MSTRG.74994.66"; exon_number "11";
chr17	StringTie	exon	18494221	18494945	1000	+	.	gene_id "MSTRG.74994"; transcript_id "MSTRG.74994.66"; exon_number "12";
chr17	StringTie	transcript	18450129	18469589	1000	+	.	gene_id "MSTRG.74994"; transcript_id "MSTRG.74994.67";
chr17	StringTie	exon	18450129	18450765	1000	+	.	gene_id "MSTRG.74994"; transcript_id "MSTRG.74994.67"; exon_number "1";
chr17	StringTie	exon	18456910	18457092	1000	+	.	gene_id "MSTRG.74994"; transcript_id "MSTRG.74994.67"; exon_number "2";
chr17	StringTie	exon	18457850	18457956	1000	+	.	gene_id "MSTRG.74994"; transcript_id "MSTRG.74994.67"; exon_number "3";
chr17	StringTie	exon	18468966	18469589	1000	+	.	gene_id "MSTRG.74994"; transcript_id "MSTRG.74994.67"; exon_number "4";
chr17	StringTie	transcript	18450153	18495023	1000	+	.	gene_id "MSTRG.74994"; transcript_id "MSTRG.74994.68";
chr17	StringTie	exon	18450153	18450765	1000	+	.	gene_id "MSTRG.74994"; transcript_id "MSTRG.74994.68"; exon_number "1";
chr17	StringTie	exon	18475688	18475931	1000	+	.	gene_id "MSTRG.74994"; transcript_id "MSTRG.74994.68"; exon_number "2";
chr17	StringTie	exon	18483875	18483966	1000	+	.	gene_id "MSTRG.74994"; transcript_id "MSTRG.74994.68"; exon_number "3";
chr17	StringTie	exon	18485934	18486135	1000	+	.	gene_id "MSTRG.74994"; transcript_id "MSTRG.74994.68"; exon_number "4";
chr17	StringTie	exon	18487647	18487757	1000	+	.	gene_id "MSTRG.74994"; transcript_id "MSTRG.74994.68"; exon_number "5";
chr17	StringTie	exon	18488941	18489036	1000	+	.	gene_id "MSTRG.74994"; transcript_id "MSTRG.74994.68"; exon_number "6";
chr17	StringTie	exon	18490733	18490768	1000	+	.	gene_id "MSTRG.74994"; transcript_id "MSTRG.74994.68"; exon_number "7";
chr17	StringTie	exon	18491273	18491323	1000	+	.	gene_id "MSTRG.74994"; transcript_id "MSTRG.74994.68"; exon_number "8";
chr17	StringTie	exon	18491945	18491989	1000	+	.	gene_id "MSTRG.74994"; transcript_id "MSTRG.74994.68"; exon_number "9";
chr17	StringTie	exon	18492457	18492545	1000	+	.	gene_id "MSTRG.74994"; transcript_id "MSTRG.74994.68"; exon_number "10";
chr17	StringTie	exon	18492785	18492859	1000	+	.	gene_id "MSTRG.74994"; transcript_id "MSTRG.74994.68"; exon_number "11";
chr17	StringTie	exon	18494221	18495023	1000	+	.	gene_id "MSTRG.74994"; transcript_id "MSTRG.74994.68"; exon_number "12";
chr17	StringTie	transcript	18450187	18494945	1000	+	.	gene_id "MSTRG.74994"; transcript_id "MSTRG.74994.69";
chr17	StringTie	exon	18450187	18450765	1000	+	.	gene_id "MSTRG.74994"; transcript_id "MSTRG.74994.69"; exon_number "1";
chr17	StringTie	exon	18475688	18475931	1000	+	.	gene_id "MSTRG.74994"; transcript_id "MSTRG.74994.69"; exon_number "2";
chr17	StringTie	exon	18476804	18476893	1000	+	.	gene_id "MSTRG.74994"; transcript_id "MSTRG.74994.69"; exon_number "3";
chr17	StringTie	exon	18483875	18483966	1000	+	.	gene_id "MSTRG.74994"; transcript_id "MSTRG.74994.69"; exon_number "4";
chr17	StringTie	exon	18485934	18486135	1000	+	.	gene_id "MSTRG.74994"; transcript_id "MSTRG.74994.69"; exon_number "5";
chr17	StringTie	exon	18487647	18487757	1000	+	.	gene_id "MSTRG.74994"; transcript_id "MSTRG.74994.69"; exon_number "6";
chr17	StringTie	exon	18488941	18489036	1000	+	.	gene_id "MSTRG.74994"; transcript_id "MSTRG.74994.69"; exon_number "7";
chr17	StringTie	exon	18490733	18490768	1000	+	.	gene_id "MSTRG.74994"; transcript_id "MSTRG.74994.69"; exon_number "8";
chr17	StringTie	exon	18491273	18491323	1000	+	.	gene_id "MSTRG.74994"; transcript_id "MSTRG.74994.69"; exon_number "9";
chr17	StringTie	exon	18491945	18491989	1000	+	.	gene_id "MSTRG.74994"; transcript_id "MSTRG.74994.69"; exon_number "10";
chr17	StringTie	exon	18492457	18492545	1000	+	.	gene_id "MSTRG.74994"; transcript_id "MSTRG.74994.69"; exon_number "11";
chr17	StringTie	exon	18492697	18492859	1000	+	.	gene_id "MSTRG.74994"; transcript_id "MSTRG.74994.69"; exon_number "12";
chr17	StringTie	exon	18494221	18494945	1000	+	.	gene_id "MSTRG.74994"; transcript_id "MSTRG.74994.69"; exon_number "13";
chr17	StringTie	transcript	18420129	18431222	1000	+	.	gene_id "MSTRG.74994"; transcript_id "MSTRG.74994.7";
chr17	StringTie	exon	18420129	18420183	1000	+	.	gene_id "MSTRG.74994"; transcript_id "MSTRG.74994.7"; exon_number "1";
chr17	StringTie	exon	18420333	18420445	1000	+	.	gene_id "MSTRG.74994"; transcript_id "MSTRG.74994.7"; exon_number "2";
chr17	StringTie	exon	18420851	18421016	1000	+	.	gene_id "MSTRG.74994"; transcript_id "MSTRG.74994.7"; exon_number "3";
chr17	StringTie	exon	18429683	18429844	1000	+	.	gene_id "MSTRG.74994"; transcript_id "MSTRG.74994.7"; exon_number "4";
chr17	StringTie	exon	18430348	18430473	1000	+	.	gene_id "MSTRG.74994"; transcript_id "MSTRG.74994.7"; exon_number "5";
chr17	StringTie	exon	18430560	18430780	1000	+	.	gene_id "MSTRG.74994"; transcript_id "MSTRG.74994.7"; exon_number "6";
chr17	StringTie	exon	18430880	18431222	1000	+	.	gene_id "MSTRG.74994"; transcript_id "MSTRG.74994.7"; exon_number "7";
chr17	StringTie	transcript	18450239	18453108	1000	+	.	gene_id "MSTRG.74994"; transcript_id "MSTRG.74994.70";
chr17	StringTie	exon	18450239	18450765	1000	+	.	gene_id "MSTRG.74994"; transcript_id "MSTRG.74994.70"; exon_number "1";
chr17	StringTie	exon	18452955	18453108	1000	+	.	gene_id "MSTRG.74994"; transcript_id "MSTRG.74994.70"; exon_number "2";
chr17	StringTie	transcript	18474766	18494945	1000	+	.	gene_id "MSTRG.74994"; transcript_id "MSTRG.74994.74";
chr17	StringTie	exon	18474766	18474807	1000	+	.	gene_id "MSTRG.74994"; transcript_id "MSTRG.74994.74"; exon_number "1";
chr17	StringTie	exon	18475688	18475931	1000	+	.	gene_id "MSTRG.74994"; transcript_id "MSTRG.74994.74"; exon_number "2";
chr17	StringTie	exon	18483875	18483966	1000	+	.	gene_id "MSTRG.74994"; transcript_id "MSTRG.74994.74"; exon_number "3";
chr17	StringTie	exon	18485934	18486135	1000	+	.	gene_id "MSTRG.74994"; transcript_id "MSTRG.74994.74"; exon_number "4";
chr17	StringTie	exon	18486755	18486940	1000	+	.	gene_id "MSTRG.74994"; transcript_id "MSTRG.74994.74"; exon_number "5";
chr17	StringTie	exon	18487647	18487757	1000	+	.	gene_id "MSTRG.74994"; transcript_id "MSTRG.74994.74"; exon_number "6";
chr17	StringTie	exon	18488941	18491323	1000	+	.	gene_id "MSTRG.74994"; transcript_id "MSTRG.74994.74"; exon_number "7";
chr17	StringTie	exon	18491945	18492859	1000	+	.	gene_id "MSTRG.74994"; transcript_id "MSTRG.74994.74"; exon_number "8";
chr17	StringTie	exon	18494223	18494945	1000	+	.	gene_id "MSTRG.74994"; transcript_id "MSTRG.74994.74"; exon_number "9";
chr17	StringTie	transcript	18476453	18494945	1000	+	.	gene_id "MSTRG.74994"; transcript_id "MSTRG.74994.75";
chr17	StringTie	exon	18476453	18476893	1000	+	.	gene_id "MSTRG.74994"; transcript_id "MSTRG.74994.75"; exon_number "1";
chr17	StringTie	exon	18483875	18483966	1000	+	.	gene_id "MSTRG.74994"; transcript_id "MSTRG.74994.75"; exon_number "2";
chr17	StringTie	exon	18485934	18486135	1000	+	.	gene_id "MSTRG.74994"; transcript_id "MSTRG.74994.75"; exon_number "3";
chr17	StringTie	exon	18487647	18487757	1000	+	.	gene_id "MSTRG.74994"; transcript_id "MSTRG.74994.75"; exon_number "4";
chr17	StringTie	exon	18490733	18490768	1000	+	.	gene_id "MSTRG.74994"; transcript_id "MSTRG.74994.75"; exon_number "5";
chr17	StringTie	exon	18491273	18491323	1000	+	.	gene_id "MSTRG.74994"; transcript_id "MSTRG.74994.75"; exon_number "6";
chr17	StringTie	exon	18491948	18491989	1000	+	.	gene_id "MSTRG.74994"; transcript_id "MSTRG.74994.75"; exon_number "7";
chr17	StringTie	exon	18492457	18492859	1000	+	.	gene_id "MSTRG.74994"; transcript_id "MSTRG.74994.75"; exon_number "8";
chr17	StringTie	exon	18494221	18494945	1000	+	.	gene_id "MSTRG.74994"; transcript_id "MSTRG.74994.75"; exon_number "9";
chr17	StringTie	transcript	18476676	18494995	1000	+	.	gene_id "MSTRG.74994"; transcript_id "MSTRG.74994.76";
chr17	StringTie	exon	18476676	18476893	1000	+	.	gene_id "MSTRG.74994"; transcript_id "MSTRG.74994.76"; exon_number "1";
chr17	StringTie	exon	18483875	18483966	1000	+	.	gene_id "MSTRG.74994"; transcript_id "MSTRG.74994.76"; exon_number "2";
chr17	StringTie	exon	18485934	18486135	1000	+	.	gene_id "MSTRG.74994"; transcript_id "MSTRG.74994.76"; exon_number "3";
chr17	StringTie	exon	18487647	18487757	1000	+	.	gene_id "MSTRG.74994"; transcript_id "MSTRG.74994.76"; exon_number "4";
chr17	StringTie	exon	18488941	18489036	1000	+	.	gene_id "MSTRG.74994"; transcript_id "MSTRG.74994.76"; exon_number "5";
chr17	StringTie	exon	18490733	18490768	1000	+	.	gene_id "MSTRG.74994"; transcript_id "MSTRG.74994.76"; exon_number "6";
chr17	StringTie	exon	18491273	18491323	1000	+	.	gene_id "MSTRG.74994"; transcript_id "MSTRG.74994.76"; exon_number "7";
chr17	StringTie	exon	18491948	18491989	1000	+	.	gene_id "MSTRG.74994"; transcript_id "MSTRG.74994.76"; exon_number "8";
chr17	StringTie	exon	18492457	18492545	1000	+	.	gene_id "MSTRG.74994"; transcript_id "MSTRG.74994.76"; exon_number "9";
chr17	StringTie	exon	18492697	18492859	1000	+	.	gene_id "MSTRG.74994"; transcript_id "MSTRG.74994.76"; exon_number "10";
chr17	StringTie	exon	18494221	18494995	1000	+	.	gene_id "MSTRG.74994"; transcript_id "MSTRG.74994.76"; exon_number "11";
chr17	StringTie	transcript	18476678	18494945	1000	+	.	gene_id "MSTRG.74994"; transcript_id "MSTRG.74994.77";
chr17	StringTie	exon	18476678	18476893	1000	+	.	gene_id "MSTRG.74994"; transcript_id "MSTRG.74994.77"; exon_number "1";
chr17	StringTie	exon	18483875	18483966	1000	+	.	gene_id "MSTRG.74994"; transcript_id "MSTRG.74994.77"; exon_number "2";
chr17	StringTie	exon	18485934	18486135	1000	+	.	gene_id "MSTRG.74994"; transcript_id "MSTRG.74994.77"; exon_number "3";
chr17	StringTie	exon	18487647	18487757	1000	+	.	gene_id "MSTRG.74994"; transcript_id "MSTRG.74994.77"; exon_number "4";
chr17	StringTie	exon	18488941	18489036	1000	+	.	gene_id "MSTRG.74994"; transcript_id "MSTRG.74994.77"; exon_number "5";
chr17	StringTie	exon	18490733	18490768	1000	+	.	gene_id "MSTRG.74994"; transcript_id "MSTRG.74994.77"; exon_number "6";
chr17	StringTie	exon	18491273	18491323	1000	+	.	gene_id "MSTRG.74994"; transcript_id "MSTRG.74994.77"; exon_number "7";
chr17	StringTie	exon	18491948	18491989	1000	+	.	gene_id "MSTRG.74994"; transcript_id "MSTRG.74994.77"; exon_number "8";
chr17	StringTie	exon	18492457	18492545	1000	+	.	gene_id "MSTRG.74994"; transcript_id "MSTRG.74994.77"; exon_number "9";
chr17	StringTie	exon	18494221	18494945	1000	+	.	gene_id "MSTRG.74994"; transcript_id "MSTRG.74994.77"; exon_number "10";
chr17	StringTie	transcript	18476693	18494967	1000	+	.	gene_id "MSTRG.74994"; transcript_id "MSTRG.74994.78";
chr17	StringTie	exon	18476693	18476893	1000	+	.	gene_id "MSTRG.74994"; transcript_id "MSTRG.74994.78"; exon_number "1";
chr17	StringTie	exon	18483875	18483966	1000	+	.	gene_id "MSTRG.74994"; transcript_id "MSTRG.74994.78"; exon_number "2";
chr17	StringTie	exon	18485934	18486135	1000	+	.	gene_id "MSTRG.74994"; transcript_id "MSTRG.74994.78"; exon_number "3";
chr17	StringTie	exon	18487647	18487757	1000	+	.	gene_id "MSTRG.74994"; transcript_id "MSTRG.74994.78"; exon_number "4";
chr17	StringTie	exon	18488941	18489036	1000	+	.	gene_id "MSTRG.74994"; transcript_id "MSTRG.74994.78"; exon_number "5";
chr17	StringTie	exon	18490733	18490768	1000	+	.	gene_id "MSTRG.74994"; transcript_id "MSTRG.74994.78"; exon_number "6";
chr17	StringTie	exon	18491273	18491323	1000	+	.	gene_id "MSTRG.74994"; transcript_id "MSTRG.74994.78"; exon_number "7";
chr17	StringTie	exon	18491948	18491989	1000	+	.	gene_id "MSTRG.74994"; transcript_id "MSTRG.74994.78"; exon_number "8";
chr17	StringTie	exon	18492457	18492545	1000	+	.	gene_id "MSTRG.74994"; transcript_id "MSTRG.74994.78"; exon_number "9";
chr17	StringTie	exon	18492785	18492859	1000	+	.	gene_id "MSTRG.74994"; transcript_id "MSTRG.74994.78"; exon_number "10";
chr17	StringTie	exon	18494221	18494967	1000	+	.	gene_id "MSTRG.74994"; transcript_id "MSTRG.74994.78"; exon_number "11";
chr17	StringTie	transcript	18476699	18494946	1000	+	.	gene_id "MSTRG.74994"; transcript_id "MSTRG.74994.79";
chr17	StringTie	exon	18476699	18476893	1000	+	.	gene_id "MSTRG.74994"; transcript_id "MSTRG.74994.79"; exon_number "1";
chr17	StringTie	exon	18483875	18483966	1000	+	.	gene_id "MSTRG.74994"; transcript_id "MSTRG.74994.79"; exon_number "2";
chr17	StringTie	exon	18485934	18487757	1000	+	.	gene_id "MSTRG.74994"; transcript_id "MSTRG.74994.79"; exon_number "3";
chr17	StringTie	exon	18488941	18489036	1000	+	.	gene_id "MSTRG.74994"; transcript_id "MSTRG.74994.79"; exon_number "4";
chr17	StringTie	exon	18490733	18490768	1000	+	.	gene_id "MSTRG.74994"; transcript_id "MSTRG.74994.79"; exon_number "5";
chr17	StringTie	exon	18491273	18491323	1000	+	.	gene_id "MSTRG.74994"; transcript_id "MSTRG.74994.79"; exon_number "6";
chr17	StringTie	exon	18494221	18494946	1000	+	.	gene_id "MSTRG.74994"; transcript_id "MSTRG.74994.79"; exon_number "7";
chr17	StringTie	transcript	18476702	18494951	1000	+	.	gene_id "MSTRG.74994"; transcript_id "MSTRG.74994.80";
chr17	StringTie	exon	18476702	18476893	1000	+	.	gene_id "MSTRG.74994"; transcript_id "MSTRG.74994.80"; exon_number "1";
chr17	StringTie	exon	18483875	18483966	1000	+	.	gene_id "MSTRG.74994"; transcript_id "MSTRG.74994.80"; exon_number "2";
chr17	StringTie	exon	18485934	18486135	1000	+	.	gene_id "MSTRG.74994"; transcript_id "MSTRG.74994.80"; exon_number "3";
chr17	StringTie	exon	18486755	18486940	1000	+	.	gene_id "MSTRG.74994"; transcript_id "MSTRG.74994.80"; exon_number "4";
chr17	StringTie	exon	18487647	18487757	1000	+	.	gene_id "MSTRG.74994"; transcript_id "MSTRG.74994.80"; exon_number "5";
chr17	StringTie	exon	18488941	18489036	1000	+	.	gene_id "MSTRG.74994"; transcript_id "MSTRG.74994.80"; exon_number "6";
chr17	StringTie	exon	18490733	18490768	1000	+	.	gene_id "MSTRG.74994"; transcript_id "MSTRG.74994.80"; exon_number "7";
chr17	StringTie	exon	18491273	18491323	1000	+	.	gene_id "MSTRG.74994"; transcript_id "MSTRG.74994.80"; exon_number "8";
chr17	StringTie	exon	18491948	18491989	1000	+	.	gene_id "MSTRG.74994"; transcript_id "MSTRG.74994.80"; exon_number "9";
chr17	StringTie	exon	18492457	18492545	1000	+	.	gene_id "MSTRG.74994"; transcript_id "MSTRG.74994.80"; exon_number "10";
chr17	StringTie	exon	18492697	18492859	1000	+	.	gene_id "MSTRG.74994"; transcript_id "MSTRG.74994.80"; exon_number "11";
chr17	StringTie	exon	18494221	18494951	1000	+	.	gene_id "MSTRG.74994"; transcript_id "MSTRG.74994.80"; exon_number "12";
chr17	StringTie	transcript	18476702	18494945	1000	+	.	gene_id "MSTRG.74994"; transcript_id "MSTRG.74994.81";
chr17	StringTie	exon	18476702	18476893	1000	+	.	gene_id "MSTRG.74994"; transcript_id "MSTRG.74994.81"; exon_number "1";
chr17	StringTie	exon	18483875	18483966	1000	+	.	gene_id "MSTRG.74994"; transcript_id "MSTRG.74994.81"; exon_number "2";
chr17	StringTie	exon	18485934	18486135	1000	+	.	gene_id "MSTRG.74994"; transcript_id "MSTRG.74994.81"; exon_number "3";
chr17	StringTie	exon	18486755	18486940	1000	+	.	gene_id "MSTRG.74994"; transcript_id "MSTRG.74994.81"; exon_number "4";
chr17	StringTie	exon	18487647	18487757	1000	+	.	gene_id "MSTRG.74994"; transcript_id "MSTRG.74994.81"; exon_number "5";
chr17	StringTie	exon	18488941	18489036	1000	+	.	gene_id "MSTRG.74994"; transcript_id "MSTRG.74994.81"; exon_number "6";
chr17	StringTie	exon	18490733	18490768	1000	+	.	gene_id "MSTRG.74994"; transcript_id "MSTRG.74994.81"; exon_number "7";
chr17	StringTie	exon	18491273	18491323	1000	+	.	gene_id "MSTRG.74994"; transcript_id "MSTRG.74994.81"; exon_number "8";
chr17	StringTie	exon	18491948	18491989	1000	+	.	gene_id "MSTRG.74994"; transcript_id "MSTRG.74994.81"; exon_number "9";
chr17	StringTie	exon	18492457	18492545	1000	+	.	gene_id "MSTRG.74994"; transcript_id "MSTRG.74994.81"; exon_number "10";
chr17	StringTie	exon	18492785	18492859	1000	+	.	gene_id "MSTRG.74994"; transcript_id "MSTRG.74994.81"; exon_number "11";
chr17	StringTie	exon	18494221	18494945	1000	+	.	gene_id "MSTRG.74994"; transcript_id "MSTRG.74994.81"; exon_number "12";
chr17	StringTie	transcript	18476736	18492920	1000	+	.	gene_id "MSTRG.74994"; transcript_id "MSTRG.74994.82";
chr17	StringTie	exon	18476736	18476893	1000	+	.	gene_id "MSTRG.74994"; transcript_id "MSTRG.74994.82"; exon_number "1";
chr17	StringTie	exon	18485934	18486135	1000	+	.	gene_id "MSTRG.74994"; transcript_id "MSTRG.74994.82"; exon_number "2";
chr17	StringTie	exon	18487647	18487757	1000	+	.	gene_id "MSTRG.74994"; transcript_id "MSTRG.74994.82"; exon_number "3";
chr17	StringTie	exon	18488941	18489036	1000	+	.	gene_id "MSTRG.74994"; transcript_id "MSTRG.74994.82"; exon_number "4";
chr17	StringTie	exon	18490733	18490768	1000	+	.	gene_id "MSTRG.74994"; transcript_id "MSTRG.74994.82"; exon_number "5";
chr17	StringTie	exon	18491273	18491323	1000	+	.	gene_id "MSTRG.74994"; transcript_id "MSTRG.74994.82"; exon_number "6";
chr17	StringTie	exon	18491948	18491989	1000	+	.	gene_id "MSTRG.74994"; transcript_id "MSTRG.74994.82"; exon_number "7";
chr17	StringTie	exon	18492457	18492545	1000	+	.	gene_id "MSTRG.74994"; transcript_id "MSTRG.74994.82"; exon_number "8";
chr17	StringTie	exon	18492697	18492920	1000	+	.	gene_id "MSTRG.74994"; transcript_id "MSTRG.74994.82"; exon_number "9";
chr17	StringTie	transcript	18476745	18494953	1000	+	.	gene_id "MSTRG.74994"; transcript_id "MSTRG.74994.84";
chr17	StringTie	exon	18476745	18476893	1000	+	.	gene_id "MSTRG.74994"; transcript_id "MSTRG.74994.84"; exon_number "1";
chr17	StringTie	exon	18485934	18486135	1000	+	.	gene_id "MSTRG.74994"; transcript_id "MSTRG.74994.84"; exon_number "2";
chr17	StringTie	exon	18487647	18487757	1000	+	.	gene_id "MSTRG.74994"; transcript_id "MSTRG.74994.84"; exon_number "3";
chr17	StringTie	exon	18488941	18489036	1000	+	.	gene_id "MSTRG.74994"; transcript_id "MSTRG.74994.84"; exon_number "4";
chr17	StringTie	exon	18490733	18490768	1000	+	.	gene_id "MSTRG.74994"; transcript_id "MSTRG.74994.84"; exon_number "5";
chr17	StringTie	exon	18491273	18491323	1000	+	.	gene_id "MSTRG.74994"; transcript_id "MSTRG.74994.84"; exon_number "6";
chr17	StringTie	exon	18491948	18491989	1000	+	.	gene_id "MSTRG.74994"; transcript_id "MSTRG.74994.84"; exon_number "7";
chr17	StringTie	exon	18492457	18492545	1000	+	.	gene_id "MSTRG.74994"; transcript_id "MSTRG.74994.84"; exon_number "8";
chr17	StringTie	exon	18494221	18494953	1000	+	.	gene_id "MSTRG.74994"; transcript_id "MSTRG.74994.84"; exon_number "9";
chr17	StringTie	transcript	18476745	18494945	1000	+	.	gene_id "MSTRG.74994"; transcript_id "MSTRG.74994.85";
chr17	StringTie	exon	18476745	18476893	1000	+	.	gene_id "MSTRG.74994"; transcript_id "MSTRG.74994.85"; exon_number "1";
chr17	StringTie	exon	18485934	18486135	1000	+	.	gene_id "MSTRG.74994"; transcript_id "MSTRG.74994.85"; exon_number "2";
chr17	StringTie	exon	18486755	18486940	1000	+	.	gene_id "MSTRG.74994"; transcript_id "MSTRG.74994.85"; exon_number "3";
chr17	StringTie	exon	18487647	18487757	1000	+	.	gene_id "MSTRG.74994"; transcript_id "MSTRG.74994.85"; exon_number "4";
chr17	StringTie	exon	18488941	18489036	1000	+	.	gene_id "MSTRG.74994"; transcript_id "MSTRG.74994.85"; exon_number "5";
chr17	StringTie	exon	18490733	18490768	1000	+	.	gene_id "MSTRG.74994"; transcript_id "MSTRG.74994.85"; exon_number "6";
chr17	StringTie	exon	18491273	18491323	1000	+	.	gene_id "MSTRG.74994"; transcript_id "MSTRG.74994.85"; exon_number "7";
chr17	StringTie	exon	18491948	18491989	1000	+	.	gene_id "MSTRG.74994"; transcript_id "MSTRG.74994.85"; exon_number "8";
chr17	StringTie	exon	18492457	18492545	1000	+	.	gene_id "MSTRG.74994"; transcript_id "MSTRG.74994.85"; exon_number "9";
chr17	StringTie	exon	18492697	18494945	1000	+	.	gene_id "MSTRG.74994"; transcript_id "MSTRG.74994.85"; exon_number "10";
chr17	StringTie	transcript	18476751	18494953	1000	+	.	gene_id "MSTRG.74994"; transcript_id "MSTRG.74994.86";
chr17	StringTie	exon	18476751	18476893	1000	+	.	gene_id "MSTRG.74994"; transcript_id "MSTRG.74994.86"; exon_number "1";
chr17	StringTie	exon	18483875	18483966	1000	+	.	gene_id "MSTRG.74994"; transcript_id "MSTRG.74994.86"; exon_number "2";
chr17	StringTie	exon	18485934	18486135	1000	+	.	gene_id "MSTRG.74994"; transcript_id "MSTRG.74994.86"; exon_number "3";
chr17	StringTie	exon	18487647	18487757	1000	+	.	gene_id "MSTRG.74994"; transcript_id "MSTRG.74994.86"; exon_number "4";
chr17	StringTie	exon	18488941	18489036	1000	+	.	gene_id "MSTRG.74994"; transcript_id "MSTRG.74994.86"; exon_number "5";
chr17	StringTie	exon	18490733	18490768	1000	+	.	gene_id "MSTRG.74994"; transcript_id "MSTRG.74994.86"; exon_number "6";
chr17	StringTie	exon	18491273	18491323	1000	+	.	gene_id "MSTRG.74994"; transcript_id "MSTRG.74994.86"; exon_number "7";
chr17	StringTie	exon	18491945	18491989	1000	+	.	gene_id "MSTRG.74994"; transcript_id "MSTRG.74994.86"; exon_number "8";
chr17	StringTie	exon	18492457	18492545	1000	+	.	gene_id "MSTRG.74994"; transcript_id "MSTRG.74994.86"; exon_number "9";
chr17	StringTie	exon	18494221	18494953	1000	+	.	gene_id "MSTRG.74994"; transcript_id "MSTRG.74994.86"; exon_number "10";
chr17	StringTie	transcript	18476765	18494950	1000	+	.	gene_id "MSTRG.74994"; transcript_id "MSTRG.74994.88";
chr17	StringTie	exon	18476765	18476893	1000	+	.	gene_id "MSTRG.74994"; transcript_id "MSTRG.74994.88"; exon_number "1";
chr17	StringTie	exon	18483875	18483966	1000	+	.	gene_id "MSTRG.74994"; transcript_id "MSTRG.74994.88"; exon_number "2";
chr17	StringTie	exon	18485934	18486135	1000	+	.	gene_id "MSTRG.74994"; transcript_id "MSTRG.74994.88"; exon_number "3";
chr17	StringTie	exon	18487647	18487757	1000	+	.	gene_id "MSTRG.74994"; transcript_id "MSTRG.74994.88"; exon_number "4";
chr17	StringTie	exon	18492457	18492859	1000	+	.	gene_id "MSTRG.74994"; transcript_id "MSTRG.74994.88"; exon_number "5";
chr17	StringTie	exon	18494221	18494950	1000	+	.	gene_id "MSTRG.74994"; transcript_id "MSTRG.74994.88"; exon_number "6";
chr17	StringTie	transcript	18476765	18494947	1000	+	.	gene_id "MSTRG.74994"; transcript_id "MSTRG.74994.89";
chr17	StringTie	exon	18476765	18476893	1000	+	.	gene_id "MSTRG.74994"; transcript_id "MSTRG.74994.89"; exon_number "1";
chr17	StringTie	exon	18483875	18483966	1000	+	.	gene_id "MSTRG.74994"; transcript_id "MSTRG.74994.89"; exon_number "2";
chr17	StringTie	exon	18485934	18486135	1000	+	.	gene_id "MSTRG.74994"; transcript_id "MSTRG.74994.89"; exon_number "3";
chr17	StringTie	exon	18487647	18487757	1000	+	.	gene_id "MSTRG.74994"; transcript_id "MSTRG.74994.89"; exon_number "4";
chr17	StringTie	exon	18492457	18492545	1000	+	.	gene_id "MSTRG.74994"; transcript_id "MSTRG.74994.89"; exon_number "5";
chr17	StringTie	exon	18494221	18494947	1000	+	.	gene_id "MSTRG.74994"; transcript_id "MSTRG.74994.89"; exon_number "6";
chr17	StringTie	transcript	18476773	18494946	1000	+	.	gene_id "MSTRG.74994"; transcript_id "MSTRG.74994.91";
chr17	StringTie	exon	18476773	18476893	1000	+	.	gene_id "MSTRG.74994"; transcript_id "MSTRG.74994.91"; exon_number "1";
chr17	StringTie	exon	18485934	18486135	1000	+	.	gene_id "MSTRG.74994"; transcript_id "MSTRG.74994.91"; exon_number "2";
chr17	StringTie	exon	18487647	18487757	1000	+	.	gene_id "MSTRG.74994"; transcript_id "MSTRG.74994.91"; exon_number "3";
chr17	StringTie	exon	18488941	18489036	1000	+	.	gene_id "MSTRG.74994"; transcript_id "MSTRG.74994.91"; exon_number "4";
chr17	StringTie	exon	18490733	18490768	1000	+	.	gene_id "MSTRG.74994"; transcript_id "MSTRG.74994.91"; exon_number "5";
chr17	StringTie	exon	18491273	18491323	1000	+	.	gene_id "MSTRG.74994"; transcript_id "MSTRG.74994.91"; exon_number "6";
chr17	StringTie	exon	18491945	18491989	1000	+	.	gene_id "MSTRG.74994"; transcript_id "MSTRG.74994.91"; exon_number "7";
chr17	StringTie	exon	18492457	18492545	1000	+	.	gene_id "MSTRG.74994"; transcript_id "MSTRG.74994.91"; exon_number "8";
chr17	StringTie	exon	18494221	18494946	1000	+	.	gene_id "MSTRG.74994"; transcript_id "MSTRG.74994.91"; exon_number "9";
chr17	StringTie	transcript	18476774	18494945	1000	+	.	gene_id "MSTRG.74994"; transcript_id "MSTRG.74994.92";
chr17	StringTie	exon	18476774	18476893	1000	+	.	gene_id "MSTRG.74994"; transcript_id "MSTRG.74994.92"; exon_number "1";
chr17	StringTie	exon	18481366	18481415	1000	+	.	gene_id "MSTRG.74994"; transcript_id "MSTRG.74994.92"; exon_number "2";
chr17	StringTie	exon	18483875	18483966	1000	+	.	gene_id "MSTRG.74994"; transcript_id "MSTRG.74994.92"; exon_number "3";
chr17	StringTie	exon	18485934	18486135	1000	+	.	gene_id "MSTRG.74994"; transcript_id "MSTRG.74994.92"; exon_number "4";
chr17	StringTie	exon	18487647	18487757	1000	+	.	gene_id "MSTRG.74994"; transcript_id "MSTRG.74994.92"; exon_number "5";
chr17	StringTie	exon	18488941	18489036	1000	+	.	gene_id "MSTRG.74994"; transcript_id "MSTRG.74994.92"; exon_number "6";
chr17	StringTie	exon	18490733	18490768	1000	+	.	gene_id "MSTRG.74994"; transcript_id "MSTRG.74994.92"; exon_number "7";
chr17	StringTie	exon	18491273	18491323	1000	+	.	gene_id "MSTRG.74994"; transcript_id "MSTRG.74994.92"; exon_number "8";
chr17	StringTie	exon	18491948	18491989	1000	+	.	gene_id "MSTRG.74994"; transcript_id "MSTRG.74994.92"; exon_number "9";
chr17	StringTie	exon	18492457	18492545	1000	+	.	gene_id "MSTRG.74994"; transcript_id "MSTRG.74994.92"; exon_number "10";
chr17	StringTie	exon	18492697	18492859	1000	+	.	gene_id "MSTRG.74994"; transcript_id "MSTRG.74994.92"; exon_number "11";
chr17	StringTie	exon	18494221	18494945	1000	+	.	gene_id "MSTRG.74994"; transcript_id "MSTRG.74994.92"; exon_number "12";
chr17	StringTie	transcript	18476784	18495014	1000	+	.	gene_id "MSTRG.74994"; transcript_id "MSTRG.74994.94";
chr17	StringTie	exon	18476784	18476893	1000	+	.	gene_id "MSTRG.74994"; transcript_id "MSTRG.74994.94"; exon_number "1";
chr17	StringTie	exon	18483875	18483966	1000	+	.	gene_id "MSTRG.74994"; transcript_id "MSTRG.74994.94"; exon_number "2";
chr17	StringTie	exon	18485934	18486135	1000	+	.	gene_id "MSTRG.74994"; transcript_id "MSTRG.74994.94"; exon_number "3";
chr17	StringTie	exon	18487647	18487757	1000	+	.	gene_id "MSTRG.74994"; transcript_id "MSTRG.74994.94"; exon_number "4";
chr17	StringTie	exon	18488941	18489036	1000	+	.	gene_id "MSTRG.74994"; transcript_id "MSTRG.74994.94"; exon_number "5";
chr17	StringTie	exon	18490733	18490768	1000	+	.	gene_id "MSTRG.74994"; transcript_id "MSTRG.74994.94"; exon_number "6";
chr17	StringTie	exon	18491273	18491323	1000	+	.	gene_id "MSTRG.74994"; transcript_id "MSTRG.74994.94"; exon_number "7";
chr17	StringTie	exon	18491945	18491989	1000	+	.	gene_id "MSTRG.74994"; transcript_id "MSTRG.74994.94"; exon_number "8";
chr17	StringTie	exon	18492457	18492859	1000	+	.	gene_id "MSTRG.74994"; transcript_id "MSTRG.74994.94"; exon_number "9";
chr17	StringTie	exon	18494221	18495014	1000	+	.	gene_id "MSTRG.74994"; transcript_id "MSTRG.74994.94"; exon_number "10";
chr17	StringTie	transcript	18476789	18494946	1000	+	.	gene_id "MSTRG.74994"; transcript_id "MSTRG.74994.96";
chr17	StringTie	exon	18476789	18476888	1000	+	.	gene_id "MSTRG.74994"; transcript_id "MSTRG.74994.96"; exon_number "1";
chr17	StringTie	exon	18494442	18494946	1000	+	.	gene_id "MSTRG.74994"; transcript_id "MSTRG.74994.96"; exon_number "2";
chr17	StringTie	transcript	18476792	18494945	1000	+	.	gene_id "MSTRG.74994"; transcript_id "MSTRG.74994.97";
chr17	StringTie	exon	18476792	18476893	1000	+	.	gene_id "MSTRG.74994"; transcript_id "MSTRG.74994.97"; exon_number "1";
chr17	StringTie	exon	18483875	18483966	1000	+	.	gene_id "MSTRG.74994"; transcript_id "MSTRG.74994.97"; exon_number "2";
chr17	StringTie	exon	18485934	18486135	1000	+	.	gene_id "MSTRG.74994"; transcript_id "MSTRG.74994.97"; exon_number "3";
chr17	StringTie	exon	18487647	18487757	1000	+	.	gene_id "MSTRG.74994"; transcript_id "MSTRG.74994.97"; exon_number "4";
chr17	StringTie	exon	18488941	18490768	1000	+	.	gene_id "MSTRG.74994"; transcript_id "MSTRG.74994.97"; exon_number "5";
chr17	StringTie	exon	18491273	18491323	1000	+	.	gene_id "MSTRG.74994"; transcript_id "MSTRG.74994.97"; exon_number "6";
chr17	StringTie	exon	18491945	18491989	1000	+	.	gene_id "MSTRG.74994"; transcript_id "MSTRG.74994.97"; exon_number "7";
chr17	StringTie	exon	18492457	18492545	1000	+	.	gene_id "MSTRG.74994"; transcript_id "MSTRG.74994.97"; exon_number "8";
chr17	StringTie	exon	18492697	18492859	1000	+	.	gene_id "MSTRG.74994"; transcript_id "MSTRG.74994.97"; exon_number "9";
chr17	StringTie	exon	18494221	18494945	1000	+	.	gene_id "MSTRG.74994"; transcript_id "MSTRG.74994.97"; exon_number "10";
chr17	StringTie	transcript	18416702	18417020	1000	.	.	gene_id "MSTRG.74995"; transcript_id "MSTRG.74995.1";
chr17	StringTie	exon	18416702	18417020	1000	.	.	gene_id "MSTRG.74995"; transcript_id "MSTRG.74995.1"; exon_number "1";
chr17	StringTie	transcript	18418195	18418306	1000	-	.	gene_id "MSTRG.74996"; transcript_id "ENST00000580066"; gene_name "YWHAEP2"; ref_gene_id "ENSG00000266162";
chr17	StringTie	exon	18418195	18418306	1000	-	.	gene_id "MSTRG.74996"; transcript_id "ENST00000580066"; exon_number "1"; gene_name "YWHAEP2"; ref_gene_id "ENSG00000266162";
chr17	StringTie	transcript	18418777	18419238	1000	.	.	gene_id "MSTRG.74997"; transcript_id "MSTRG.74997.1";
chr17	StringTie	exon	18418777	18419238	1000	.	.	gene_id "MSTRG.74997"; transcript_id "MSTRG.74997.1"; exon_number "1";
chr17	StringTie	transcript	18427177	18450765	1000	-	.	gene_id "MSTRG.74998"; transcript_id "MSTRG.74998.1";
chr17	StringTie	exon	18427177	18427216	1000	-	.	gene_id "MSTRG.74998"; transcript_id "MSTRG.74998.1"; exon_number "1";
chr17	StringTie	exon	18440254	18440288	1000	-	.	gene_id "MSTRG.74998"; transcript_id "MSTRG.74998.1"; exon_number "2";
chr17	StringTie	exon	18450514	18450765	1000	-	.	gene_id "MSTRG.74998"; transcript_id "MSTRG.74998.1"; exon_number "3";
chr17	StringTie	transcript	18440055	18450801	1000	-	.	gene_id "MSTRG.74998"; transcript_id "MSTRG.74998.2";
chr17	StringTie	exon	18440055	18440276	1000	-	.	gene_id "MSTRG.74998"; transcript_id "MSTRG.74998.2"; exon_number "1";
chr17	StringTie	exon	18450514	18450801	1000	-	.	gene_id "MSTRG.74998"; transcript_id "MSTRG.74998.2"; exon_number "2";
chr17	StringTie	transcript	18440124	18440473	1000	-	.	gene_id "MSTRG.74998"; transcript_id "MSTRG.74998.3";
chr17	StringTie	exon	18440124	18440253	1000	-	.	gene_id "MSTRG.74998"; transcript_id "MSTRG.74998.3"; exon_number "1";
chr17	StringTie	exon	18440302	18440473	1000	-	.	gene_id "MSTRG.74998"; transcript_id "MSTRG.74998.3"; exon_number "2";
chr17	StringTie	transcript	18444341	18448767	1000	-	.	gene_id "MSTRG.74999"; transcript_id "MSTRG.74999.1";
chr17	StringTie	exon	18444341	18448212	1000	-	.	gene_id "MSTRG.74999"; transcript_id "MSTRG.74999.1"; exon_number "1";
chr17	StringTie	exon	18448534	18448767	1000	-	.	gene_id "MSTRG.74999"; transcript_id "MSTRG.74999.1"; exon_number "2";
chr1	StringTie	transcript	2403964	2412530	1000	-	.	gene_id "MSTRG.75"; transcript_id "ENST00000288774"; gene_name "PEX10"; ref_gene_id "ENSG00000157911";
chr1	StringTie	exon	2403964	2405834	1000	-	.	gene_id "MSTRG.75"; transcript_id "ENST00000288774"; exon_number "1"; gene_name "PEX10"; ref_gene_id "ENSG00000157911";
chr1	StringTie	exon	2406484	2406619	1000	-	.	gene_id "MSTRG.75"; transcript_id "ENST00000288774"; exon_number "2"; gene_name "PEX10"; ref_gene_id "ENSG00000157911";
chr1	StringTie	exon	2406720	2406955	1000	-	.	gene_id "MSTRG.75"; transcript_id "ENST00000288774"; exon_number "3"; gene_name "PEX10"; ref_gene_id "ENSG00000157911";
chr1	StringTie	exon	2408452	2408858	1000	-	.	gene_id "MSTRG.75"; transcript_id "ENST00000288774"; exon_number "4"; gene_name "PEX10"; ref_gene_id "ENSG00000157911";
chr1	StringTie	exon	2410371	2410451	1000	-	.	gene_id "MSTRG.75"; transcript_id "ENST00000288774"; exon_number "5"; gene_name "PEX10"; ref_gene_id "ENSG00000157911";
chr1	StringTie	exon	2412391	2412530	1000	-	.	gene_id "MSTRG.75"; transcript_id "ENST00000288774"; exon_number "6"; gene_name "PEX10"; ref_gene_id "ENSG00000157911";
chr1	StringTie	transcript	2404819	2412571	1000	-	.	gene_id "MSTRG.75"; transcript_id "ENST00000447513"; gene_name "PEX10"; ref_gene_id "ENSG00000157911";
chr1	StringTie	exon	2404819	2405834	1000	-	.	gene_id "MSTRG.75"; transcript_id "ENST00000447513"; exon_number "1"; gene_name "PEX10"; ref_gene_id "ENSG00000157911";
chr1	StringTie	exon	2406484	2406619	1000	-	.	gene_id "MSTRG.75"; transcript_id "ENST00000447513"; exon_number "2"; gene_name "PEX10"; ref_gene_id "ENSG00000157911";
chr1	StringTie	exon	2406720	2406895	1000	-	.	gene_id "MSTRG.75"; transcript_id "ENST00000447513"; exon_number "3"; gene_name "PEX10"; ref_gene_id "ENSG00000157911";
chr1	StringTie	exon	2408452	2408858	1000	-	.	gene_id "MSTRG.75"; transcript_id "ENST00000447513"; exon_number "4"; gene_name "PEX10"; ref_gene_id "ENSG00000157911";
chr1	StringTie	exon	2410371	2410451	1000	-	.	gene_id "MSTRG.75"; transcript_id "ENST00000447513"; exon_number "5"; gene_name "PEX10"; ref_gene_id "ENSG00000157911";
chr1	StringTie	exon	2412391	2412571	1000	-	.	gene_id "MSTRG.75"; transcript_id "ENST00000447513"; exon_number "6"; gene_name "PEX10"; ref_gene_id "ENSG00000157911";
chr1	StringTie	transcript	2408604	2410836	1000	-	.	gene_id "MSTRG.75"; transcript_id "ENST00000502666"; gene_name "PEX10"; ref_gene_id "ENSG00000157911";
chr1	StringTie	exon	2408604	2408858	1000	-	.	gene_id "MSTRG.75"; transcript_id "ENST00000502666"; exon_number "1"; gene_name "PEX10"; ref_gene_id "ENSG00000157911";
chr1	StringTie	exon	2410261	2410451	1000	-	.	gene_id "MSTRG.75"; transcript_id "ENST00000502666"; exon_number "2"; gene_name "PEX10"; ref_gene_id "ENSG00000157911";
chr1	StringTie	exon	2410630	2410836	1000	-	.	gene_id "MSTRG.75"; transcript_id "ENST00000502666"; exon_number "3"; gene_name "PEX10"; ref_gene_id "ENSG00000157911";
chr1	StringTie	transcript	2404838	2412540	1000	-	.	gene_id "MSTRG.75"; transcript_id "ENST00000507596"; gene_name "PEX10"; ref_gene_id "ENSG00000157911";
chr1	StringTie	exon	2404838	2405828	1000	-	.	gene_id "MSTRG.75"; transcript_id "ENST00000507596"; exon_number "1"; gene_name "PEX10"; ref_gene_id "ENSG00000157911";
chr1	StringTie	exon	2406484	2406619	1000	-	.	gene_id "MSTRG.75"; transcript_id "ENST00000507596"; exon_number "2"; gene_name "PEX10"; ref_gene_id "ENSG00000157911";
chr1	StringTie	exon	2406720	2406895	1000	-	.	gene_id "MSTRG.75"; transcript_id "ENST00000507596"; exon_number "3"; gene_name "PEX10"; ref_gene_id "ENSG00000157911";
chr1	StringTie	exon	2408452	2408858	1000	-	.	gene_id "MSTRG.75"; transcript_id "ENST00000507596"; exon_number "4"; gene_name "PEX10"; ref_gene_id "ENSG00000157911";
chr1	StringTie	exon	2410371	2410451	1000	-	.	gene_id "MSTRG.75"; transcript_id "ENST00000507596"; exon_number "5"; gene_name "PEX10"; ref_gene_id "ENSG00000157911";
chr1	StringTie	exon	2412391	2412540	1000	-	.	gene_id "MSTRG.75"; transcript_id "ENST00000507596"; exon_number "6"; gene_name "PEX10"; ref_gene_id "ENSG00000157911";
chr1	StringTie	transcript	2408530	2413797	1000	-	.	gene_id "MSTRG.75"; transcript_id "ENST00000508384"; gene_name "PEX10"; ref_gene_id "ENSG00000157911";
chr1	StringTie	exon	2408530	2408858	1000	-	.	gene_id "MSTRG.75"; transcript_id "ENST00000508384"; exon_number "1"; gene_name "PEX10"; ref_gene_id "ENSG00000157911";
chr1	StringTie	exon	2410371	2410451	1000	-	.	gene_id "MSTRG.75"; transcript_id "ENST00000508384"; exon_number "2"; gene_name "PEX10"; ref_gene_id "ENSG00000157911";
chr1	StringTie	exon	2413597	2413797	1000	-	.	gene_id "MSTRG.75"; transcript_id "ENST00000508384"; exon_number "3"; gene_name "PEX10"; ref_gene_id "ENSG00000157911";
chr1	StringTie	transcript	2406518	2412535	1000	-	.	gene_id "MSTRG.75"; transcript_id "ENST00000510434"; gene_name "PEX10"; ref_gene_id "ENSG00000157911";
chr1	StringTie	exon	2406518	2406619	1000	-	.	gene_id "MSTRG.75"; transcript_id "ENST00000510434"; exon_number "1"; gene_name "PEX10"; ref_gene_id "ENSG00000157911";
chr1	StringTie	exon	2406720	2406895	1000	-	.	gene_id "MSTRG.75"; transcript_id "ENST00000510434"; exon_number "2"; gene_name "PEX10"; ref_gene_id "ENSG00000157911";
chr1	StringTie	exon	2408456	2408858	1000	-	.	gene_id "MSTRG.75"; transcript_id "ENST00000510434"; exon_number "3"; gene_name "PEX10"; ref_gene_id "ENSG00000157911";
chr1	StringTie	exon	2410371	2410451	1000	-	.	gene_id "MSTRG.75"; transcript_id "ENST00000510434"; exon_number "4"; gene_name "PEX10"; ref_gene_id "ENSG00000157911";
chr1	StringTie	exon	2412391	2412535	1000	-	.	gene_id "MSTRG.75"; transcript_id "ENST00000510434"; exon_number "5"; gene_name "PEX10"; ref_gene_id "ENSG00000157911";
chr1	StringTie	transcript	2408755	2412514	1000	-	.	gene_id "MSTRG.75"; transcript_id "ENST00000514502"; gene_name "PEX10"; ref_gene_id "ENSG00000157911";
chr1	StringTie	exon	2408755	2408858	1000	-	.	gene_id "MSTRG.75"; transcript_id "ENST00000514502"; exon_number "1"; gene_name "PEX10"; ref_gene_id "ENSG00000157911";
chr1	StringTie	exon	2410371	2410451	1000	-	.	gene_id "MSTRG.75"; transcript_id "ENST00000514502"; exon_number "2"; gene_name "PEX10"; ref_gene_id "ENSG00000157911";
chr1	StringTie	exon	2410630	2410868	1000	-	.	gene_id "MSTRG.75"; transcript_id "ENST00000514502"; exon_number "3"; gene_name "PEX10"; ref_gene_id "ENSG00000157911";
chr1	StringTie	exon	2412391	2412514	1000	-	.	gene_id "MSTRG.75"; transcript_id "ENST00000514502"; exon_number "4"; gene_name "PEX10"; ref_gene_id "ENSG00000157911";
chr1	StringTie	transcript	2408583	2410004	1000	-	.	gene_id "MSTRG.75"; transcript_id "ENST00000515760"; gene_name "PEX10"; ref_gene_id "ENSG00000157911";
chr1	StringTie	exon	2408583	2408858	1000	-	.	gene_id "MSTRG.75"; transcript_id "ENST00000515760"; exon_number "1"; gene_name "PEX10"; ref_gene_id "ENSG00000157911";
chr1	StringTie	exon	2409678	2410004	1000	-	.	gene_id "MSTRG.75"; transcript_id "ENST00000515760"; exon_number "2"; gene_name "PEX10"; ref_gene_id "ENSG00000157911";
chr1	StringTie	transcript	2392223	2413946	1000	-	.	gene_id "MSTRG.75"; transcript_id "MSTRG.75.1";
chr1	StringTie	exon	2392223	2393108	1000	-	.	gene_id "MSTRG.75"; transcript_id "MSTRG.75.1"; exon_number "1";
chr1	StringTie	exon	2404044	2405834	1000	-	.	gene_id "MSTRG.75"; transcript_id "MSTRG.75.1"; exon_number "2";
chr1	StringTie	exon	2406484	2406619	1000	-	.	gene_id "MSTRG.75"; transcript_id "MSTRG.75.1"; exon_number "3";
chr1	StringTie	exon	2406720	2406895	1000	-	.	gene_id "MSTRG.75"; transcript_id "MSTRG.75.1"; exon_number "4";
chr1	StringTie	exon	2408452	2408858	1000	-	.	gene_id "MSTRG.75"; transcript_id "MSTRG.75.1"; exon_number "5";
chr1	StringTie	exon	2410371	2410451	1000	-	.	gene_id "MSTRG.75"; transcript_id "MSTRG.75.1"; exon_number "6";
chr1	StringTie	exon	2410630	2410718	1000	-	.	gene_id "MSTRG.75"; transcript_id "MSTRG.75.1"; exon_number "7";
chr1	StringTie	exon	2413597	2413946	1000	-	.	gene_id "MSTRG.75"; transcript_id "MSTRG.75.1"; exon_number "8";
chr1	StringTie	transcript	2402349	2414717	1000	-	.	gene_id "MSTRG.75"; transcript_id "MSTRG.75.10";
chr1	StringTie	exon	2402349	2405834	1000	-	.	gene_id "MSTRG.75"; transcript_id "MSTRG.75.10"; exon_number "1";
chr1	StringTie	exon	2406484	2406619	1000	-	.	gene_id "MSTRG.75"; transcript_id "MSTRG.75.10"; exon_number "2";
chr1	StringTie	exon	2406720	2406952	1000	-	.	gene_id "MSTRG.75"; transcript_id "MSTRG.75.10"; exon_number "3";
chr1	StringTie	exon	2408452	2408858	1000	-	.	gene_id "MSTRG.75"; transcript_id "MSTRG.75.10"; exon_number "4";
chr1	StringTie	exon	2410371	2410451	1000	-	.	gene_id "MSTRG.75"; transcript_id "MSTRG.75.10"; exon_number "5";
chr1	StringTie	exon	2413597	2414717	1000	-	.	gene_id "MSTRG.75"; transcript_id "MSTRG.75.10"; exon_number "6";
chr1	StringTie	transcript	2402349	2413860	1000	-	.	gene_id "MSTRG.75"; transcript_id "MSTRG.75.11";
chr1	StringTie	exon	2402349	2403185	1000	-	.	gene_id "MSTRG.75"; transcript_id "MSTRG.75.11"; exon_number "1";
chr1	StringTie	exon	2403517	2405834	1000	-	.	gene_id "MSTRG.75"; transcript_id "MSTRG.75.11"; exon_number "2";
chr1	StringTie	exon	2406484	2406619	1000	-	.	gene_id "MSTRG.75"; transcript_id "MSTRG.75.11"; exon_number "3";
chr1	StringTie	exon	2406720	2406895	1000	-	.	gene_id "MSTRG.75"; transcript_id "MSTRG.75.11"; exon_number "4";
chr1	StringTie	exon	2408452	2408858	1000	-	.	gene_id "MSTRG.75"; transcript_id "MSTRG.75.11"; exon_number "5";
chr1	StringTie	exon	2410371	2410451	1000	-	.	gene_id "MSTRG.75"; transcript_id "MSTRG.75.11"; exon_number "6";
chr1	StringTie	exon	2412391	2413163	1000	-	.	gene_id "MSTRG.75"; transcript_id "MSTRG.75.11"; exon_number "7";
chr1	StringTie	exon	2413597	2413860	1000	-	.	gene_id "MSTRG.75"; transcript_id "MSTRG.75.11"; exon_number "8";
chr1	StringTie	transcript	2402353	2412549	1000	-	.	gene_id "MSTRG.75"; transcript_id "MSTRG.75.12";
chr1	StringTie	exon	2402353	2404188	1000	-	.	gene_id "MSTRG.75"; transcript_id "MSTRG.75.12"; exon_number "1";
chr1	StringTie	exon	2404613	2405834	1000	-	.	gene_id "MSTRG.75"; transcript_id "MSTRG.75.12"; exon_number "2";
chr1	StringTie	exon	2406484	2406619	1000	-	.	gene_id "MSTRG.75"; transcript_id "MSTRG.75.12"; exon_number "3";
chr1	StringTie	exon	2406720	2406895	1000	-	.	gene_id "MSTRG.75"; transcript_id "MSTRG.75.12"; exon_number "4";
chr1	StringTie	exon	2408452	2408858	1000	-	.	gene_id "MSTRG.75"; transcript_id "MSTRG.75.12"; exon_number "5";
chr1	StringTie	exon	2410371	2410451	1000	-	.	gene_id "MSTRG.75"; transcript_id "MSTRG.75.12"; exon_number "6";
chr1	StringTie	exon	2410630	2410868	1000	-	.	gene_id "MSTRG.75"; transcript_id "MSTRG.75.12"; exon_number "7";
chr1	StringTie	exon	2412391	2412549	1000	-	.	gene_id "MSTRG.75"; transcript_id "MSTRG.75.12"; exon_number "8";
chr1	StringTie	transcript	2402354	2412514	1000	-	.	gene_id "MSTRG.75"; transcript_id "MSTRG.75.13";
chr1	StringTie	exon	2402354	2404188	1000	-	.	gene_id "MSTRG.75"; transcript_id "MSTRG.75.13"; exon_number "1";
chr1	StringTie	exon	2404613	2405834	1000	-	.	gene_id "MSTRG.75"; transcript_id "MSTRG.75.13"; exon_number "2";
chr1	StringTie	exon	2406484	2406619	1000	-	.	gene_id "MSTRG.75"; transcript_id "MSTRG.75.13"; exon_number "3";
chr1	StringTie	exon	2406720	2406895	1000	-	.	gene_id "MSTRG.75"; transcript_id "MSTRG.75.13"; exon_number "4";
chr1	StringTie	exon	2408456	2408858	1000	-	.	gene_id "MSTRG.75"; transcript_id "MSTRG.75.13"; exon_number "5";
chr1	StringTie	exon	2410371	2410451	1000	-	.	gene_id "MSTRG.75"; transcript_id "MSTRG.75.13"; exon_number "6";
chr1	StringTie	exon	2410630	2410868	1000	-	.	gene_id "MSTRG.75"; transcript_id "MSTRG.75.13"; exon_number "7";
chr1	StringTie	exon	2412391	2412514	1000	-	.	gene_id "MSTRG.75"; transcript_id "MSTRG.75.13"; exon_number "8";
chr1	StringTie	transcript	2402359	2415110	1000	-	.	gene_id "MSTRG.75"; transcript_id "MSTRG.75.14";
chr1	StringTie	exon	2402359	2404188	1000	-	.	gene_id "MSTRG.75"; transcript_id "MSTRG.75.14"; exon_number "1";
chr1	StringTie	exon	2404613	2405834	1000	-	.	gene_id "MSTRG.75"; transcript_id "MSTRG.75.14"; exon_number "2";
chr1	StringTie	exon	2406484	2406619	1000	-	.	gene_id "MSTRG.75"; transcript_id "MSTRG.75.14"; exon_number "3";
chr1	StringTie	exon	2406720	2406895	1000	-	.	gene_id "MSTRG.75"; transcript_id "MSTRG.75.14"; exon_number "4";
chr1	StringTie	exon	2408452	2408858	1000	-	.	gene_id "MSTRG.75"; transcript_id "MSTRG.75.14"; exon_number "5";
chr1	StringTie	exon	2410371	2410451	1000	-	.	gene_id "MSTRG.75"; transcript_id "MSTRG.75.14"; exon_number "6";
chr1	StringTie	exon	2410630	2413163	1000	-	.	gene_id "MSTRG.75"; transcript_id "MSTRG.75.14"; exon_number "7";
chr1	StringTie	exon	2413597	2415110	1000	-	.	gene_id "MSTRG.75"; transcript_id "MSTRG.75.14"; exon_number "8";
chr1	StringTie	transcript	2402367	2412582	1000	-	.	gene_id "MSTRG.75"; transcript_id "MSTRG.75.15";
chr1	StringTie	exon	2402367	2404188	1000	-	.	gene_id "MSTRG.75"; transcript_id "MSTRG.75.15"; exon_number "1";
chr1	StringTie	exon	2404814	2405834	1000	-	.	gene_id "MSTRG.75"; transcript_id "MSTRG.75.15"; exon_number "2";
chr1	StringTie	exon	2406484	2406619	1000	-	.	gene_id "MSTRG.75"; transcript_id "MSTRG.75.15"; exon_number "3";
chr1	StringTie	exon	2406720	2406895	1000	-	.	gene_id "MSTRG.75"; transcript_id "MSTRG.75.15"; exon_number "4";
chr1	StringTie	exon	2408452	2408858	1000	-	.	gene_id "MSTRG.75"; transcript_id "MSTRG.75.15"; exon_number "5";
chr1	StringTie	exon	2410371	2410451	1000	-	.	gene_id "MSTRG.75"; transcript_id "MSTRG.75.15"; exon_number "6";
chr1	StringTie	exon	2410630	2412582	1000	-	.	gene_id "MSTRG.75"; transcript_id "MSTRG.75.15"; exon_number "7";
chr1	StringTie	transcript	2402367	2412617	1000	-	.	gene_id "MSTRG.75"; transcript_id "MSTRG.75.16";
chr1	StringTie	exon	2402367	2404188	1000	-	.	gene_id "MSTRG.75"; transcript_id "MSTRG.75.16"; exon_number "1";
chr1	StringTie	exon	2404613	2405834	1000	-	.	gene_id "MSTRG.75"; transcript_id "MSTRG.75.16"; exon_number "2";
chr1	StringTie	exon	2406484	2406619	1000	-	.	gene_id "MSTRG.75"; transcript_id "MSTRG.75.16"; exon_number "3";
chr1	StringTie	exon	2406720	2406895	1000	-	.	gene_id "MSTRG.75"; transcript_id "MSTRG.75.16"; exon_number "4";
chr1	StringTie	exon	2408456	2408858	1000	-	.	gene_id "MSTRG.75"; transcript_id "MSTRG.75.16"; exon_number "5";
chr1	StringTie	exon	2410261	2410451	1000	-	.	gene_id "MSTRG.75"; transcript_id "MSTRG.75.16"; exon_number "6";
chr1	StringTie	exon	2410630	2412617	1000	-	.	gene_id "MSTRG.75"; transcript_id "MSTRG.75.16"; exon_number "7";
chr1	StringTie	transcript	2402376	2412514	1000	-	.	gene_id "MSTRG.75"; transcript_id "MSTRG.75.17";
chr1	StringTie	exon	2402376	2405834	1000	-	.	gene_id "MSTRG.75"; transcript_id "MSTRG.75.17"; exon_number "1";
chr1	StringTie	exon	2406484	2406619	1000	-	.	gene_id "MSTRG.75"; transcript_id "MSTRG.75.17"; exon_number "2";
chr1	StringTie	exon	2406720	2406895	1000	-	.	gene_id "MSTRG.75"; transcript_id "MSTRG.75.17"; exon_number "3";
chr1	StringTie	exon	2408452	2408858	1000	-	.	gene_id "MSTRG.75"; transcript_id "MSTRG.75.17"; exon_number "4";
chr1	StringTie	exon	2410371	2410451	1000	-	.	gene_id "MSTRG.75"; transcript_id "MSTRG.75.17"; exon_number "5";
chr1	StringTie	exon	2410630	2410868	1000	-	.	gene_id "MSTRG.75"; transcript_id "MSTRG.75.17"; exon_number "6";
chr1	StringTie	exon	2412391	2412514	1000	-	.	gene_id "MSTRG.75"; transcript_id "MSTRG.75.17"; exon_number "7";
chr1	StringTie	transcript	2402376	2413931	1000	-	.	gene_id "MSTRG.75"; transcript_id "MSTRG.75.18";
chr1	StringTie	exon	2402376	2405834	1000	-	.	gene_id "MSTRG.75"; transcript_id "MSTRG.75.18"; exon_number "1";
chr1	StringTie	exon	2406484	2406619	1000	-	.	gene_id "MSTRG.75"; transcript_id "MSTRG.75.18"; exon_number "2";
chr1	StringTie	exon	2406720	2406895	1000	-	.	gene_id "MSTRG.75"; transcript_id "MSTRG.75.18"; exon_number "3";
chr1	StringTie	exon	2408452	2408858	1000	-	.	gene_id "MSTRG.75"; transcript_id "MSTRG.75.18"; exon_number "4";
chr1	StringTie	exon	2410371	2410451	1000	-	.	gene_id "MSTRG.75"; transcript_id "MSTRG.75.18"; exon_number "5";
chr1	StringTie	exon	2412391	2413163	1000	-	.	gene_id "MSTRG.75"; transcript_id "MSTRG.75.18"; exon_number "6";
chr1	StringTie	exon	2413597	2413931	1000	-	.	gene_id "MSTRG.75"; transcript_id "MSTRG.75.18"; exon_number "7";
chr1	StringTie	transcript	2402412	2413827	1000	-	.	gene_id "MSTRG.75"; transcript_id "MSTRG.75.19";
chr1	StringTie	exon	2402412	2404704	1000	-	.	gene_id "MSTRG.75"; transcript_id "MSTRG.75.19"; exon_number "1";
chr1	StringTie	exon	2404814	2405834	1000	-	.	gene_id "MSTRG.75"; transcript_id "MSTRG.75.19"; exon_number "2";
chr1	StringTie	exon	2406484	2406619	1000	-	.	gene_id "MSTRG.75"; transcript_id "MSTRG.75.19"; exon_number "3";
chr1	StringTie	exon	2406720	2406895	1000	-	.	gene_id "MSTRG.75"; transcript_id "MSTRG.75.19"; exon_number "4";
chr1	StringTie	exon	2408452	2408858	1000	-	.	gene_id "MSTRG.75"; transcript_id "MSTRG.75.19"; exon_number "5";
chr1	StringTie	exon	2410371	2410451	1000	-	.	gene_id "MSTRG.75"; transcript_id "MSTRG.75.19"; exon_number "6";
chr1	StringTie	exon	2410630	2410718	1000	-	.	gene_id "MSTRG.75"; transcript_id "MSTRG.75.19"; exon_number "7";
chr1	StringTie	exon	2413597	2413827	1000	-	.	gene_id "MSTRG.75"; transcript_id "MSTRG.75.19"; exon_number "8";
chr1	StringTie	transcript	2402114	2414817	1000	-	.	gene_id "MSTRG.75"; transcript_id "MSTRG.75.2";
chr1	StringTie	exon	2402114	2402251	1000	-	.	gene_id "MSTRG.75"; transcript_id "MSTRG.75.2"; exon_number "1";
chr1	StringTie	exon	2403112	2405834	1000	-	.	gene_id "MSTRG.75"; transcript_id "MSTRG.75.2"; exon_number "2";
chr1	StringTie	exon	2406484	2406619	1000	-	.	gene_id "MSTRG.75"; transcript_id "MSTRG.75.2"; exon_number "3";
chr1	StringTie	exon	2406720	2406895	1000	-	.	gene_id "MSTRG.75"; transcript_id "MSTRG.75.2"; exon_number "4";
chr1	StringTie	exon	2408452	2408858	1000	-	.	gene_id "MSTRG.75"; transcript_id "MSTRG.75.2"; exon_number "5";
chr1	StringTie	exon	2410371	2410451	1000	-	.	gene_id "MSTRG.75"; transcript_id "MSTRG.75.2"; exon_number "6";
chr1	StringTie	exon	2413597	2414817	1000	-	.	gene_id "MSTRG.75"; transcript_id "MSTRG.75.2"; exon_number "7";
chr1	StringTie	transcript	2402704	2412698	1000	-	.	gene_id "MSTRG.75"; transcript_id "MSTRG.75.20";
chr1	StringTie	exon	2402704	2404188	1000	-	.	gene_id "MSTRG.75"; transcript_id "MSTRG.75.20"; exon_number "1";
chr1	StringTie	exon	2404613	2405834	1000	-	.	gene_id "MSTRG.75"; transcript_id "MSTRG.75.20"; exon_number "2";
chr1	StringTie	exon	2406484	2406619	1000	-	.	gene_id "MSTRG.75"; transcript_id "MSTRG.75.20"; exon_number "3";
chr1	StringTie	exon	2406720	2406895	1000	-	.	gene_id "MSTRG.75"; transcript_id "MSTRG.75.20"; exon_number "4";
chr1	StringTie	exon	2408456	2408858	1000	-	.	gene_id "MSTRG.75"; transcript_id "MSTRG.75.20"; exon_number "5";
chr1	StringTie	exon	2409669	2410451	1000	-	.	gene_id "MSTRG.75"; transcript_id "MSTRG.75.20"; exon_number "6";
chr1	StringTie	exon	2410630	2412698	1000	-	.	gene_id "MSTRG.75"; transcript_id "MSTRG.75.20"; exon_number "7";
chr1	StringTie	transcript	2403823	2412564	1000	-	.	gene_id "MSTRG.75"; transcript_id "MSTRG.75.21";
chr1	StringTie	exon	2403823	2404188	1000	-	.	gene_id "MSTRG.75"; transcript_id "MSTRG.75.21"; exon_number "1";
chr1	StringTie	exon	2404613	2405834	1000	-	.	gene_id "MSTRG.75"; transcript_id "MSTRG.75.21"; exon_number "2";
chr1	StringTie	exon	2406484	2406619	1000	-	.	gene_id "MSTRG.75"; transcript_id "MSTRG.75.21"; exon_number "3";
chr1	StringTie	exon	2406720	2406952	1000	-	.	gene_id "MSTRG.75"; transcript_id "MSTRG.75.21"; exon_number "4";
chr1	StringTie	exon	2408452	2408858	1000	-	.	gene_id "MSTRG.75"; transcript_id "MSTRG.75.21"; exon_number "5";
chr1	StringTie	exon	2410371	2410451	1000	-	.	gene_id "MSTRG.75"; transcript_id "MSTRG.75.21"; exon_number "6";
chr1	StringTie	exon	2412391	2412564	1000	-	.	gene_id "MSTRG.75"; transcript_id "MSTRG.75.21"; exon_number "7";
chr1	StringTie	transcript	2403850	2412514	1000	-	.	gene_id "MSTRG.75"; transcript_id "MSTRG.75.22";
chr1	StringTie	exon	2403850	2405834	1000	-	.	gene_id "MSTRG.75"; transcript_id "MSTRG.75.22"; exon_number "1";
chr1	StringTie	exon	2406484	2406619	1000	-	.	gene_id "MSTRG.75"; transcript_id "MSTRG.75.22"; exon_number "2";
chr1	StringTie	exon	2406720	2406895	1000	-	.	gene_id "MSTRG.75"; transcript_id "MSTRG.75.22"; exon_number "3";
chr1	StringTie	exon	2408456	2408858	1000	-	.	gene_id "MSTRG.75"; transcript_id "MSTRG.75.22"; exon_number "4";
chr1	StringTie	exon	2410371	2410451	1000	-	.	gene_id "MSTRG.75"; transcript_id "MSTRG.75.22"; exon_number "5";
chr1	StringTie	exon	2410630	2410868	1000	-	.	gene_id "MSTRG.75"; transcript_id "MSTRG.75.22"; exon_number "6";
chr1	StringTie	exon	2412391	2412514	1000	-	.	gene_id "MSTRG.75"; transcript_id "MSTRG.75.22"; exon_number "7";
chr1	StringTie	transcript	2403854	2412610	1000	-	.	gene_id "MSTRG.75"; transcript_id "MSTRG.75.23";
chr1	StringTie	exon	2403854	2404188	1000	-	.	gene_id "MSTRG.75"; transcript_id "MSTRG.75.23"; exon_number "1";
chr1	StringTie	exon	2404613	2405834	1000	-	.	gene_id "MSTRG.75"; transcript_id "MSTRG.75.23"; exon_number "2";
chr1	StringTie	exon	2406484	2406619	1000	-	.	gene_id "MSTRG.75"; transcript_id "MSTRG.75.23"; exon_number "3";
chr1	StringTie	exon	2406720	2406895	1000	-	.	gene_id "MSTRG.75"; transcript_id "MSTRG.75.23"; exon_number "4";
chr1	StringTie	exon	2408456	2408858	1000	-	.	gene_id "MSTRG.75"; transcript_id "MSTRG.75.23"; exon_number "5";
chr1	StringTie	exon	2410371	2410451	1000	-	.	gene_id "MSTRG.75"; transcript_id "MSTRG.75.23"; exon_number "6";
chr1	StringTie	exon	2412391	2412610	1000	-	.	gene_id "MSTRG.75"; transcript_id "MSTRG.75.23"; exon_number "7";
chr1	StringTie	transcript	2403899	2413823	1000	-	.	gene_id "MSTRG.75"; transcript_id "MSTRG.75.24";
chr1	StringTie	exon	2403899	2405834	1000	-	.	gene_id "MSTRG.75"; transcript_id "MSTRG.75.24"; exon_number "1";
chr1	StringTie	exon	2406484	2406619	1000	-	.	gene_id "MSTRG.75"; transcript_id "MSTRG.75.24"; exon_number "2";
chr1	StringTie	exon	2406720	2406895	1000	-	.	gene_id "MSTRG.75"; transcript_id "MSTRG.75.24"; exon_number "3";
chr1	StringTie	exon	2408452	2408858	1000	-	.	gene_id "MSTRG.75"; transcript_id "MSTRG.75.24"; exon_number "4";
chr1	StringTie	exon	2410371	2410451	1000	-	.	gene_id "MSTRG.75"; transcript_id "MSTRG.75.24"; exon_number "5";
chr1	StringTie	exon	2412391	2412588	1000	-	.	gene_id "MSTRG.75"; transcript_id "MSTRG.75.24"; exon_number "6";
chr1	StringTie	exon	2413597	2413823	1000	-	.	gene_id "MSTRG.75"; transcript_id "MSTRG.75.24"; exon_number "7";
chr1	StringTie	transcript	2403908	2414055	1000	-	.	gene_id "MSTRG.75"; transcript_id "MSTRG.75.25";
chr1	StringTie	exon	2403908	2405834	1000	-	.	gene_id "MSTRG.75"; transcript_id "MSTRG.75.25"; exon_number "1";
chr1	StringTie	exon	2406484	2406619	1000	-	.	gene_id "MSTRG.75"; transcript_id "MSTRG.75.25"; exon_number "2";
chr1	StringTie	exon	2406720	2406952	1000	-	.	gene_id "MSTRG.75"; transcript_id "MSTRG.75.25"; exon_number "3";
chr1	StringTie	exon	2408452	2408858	1000	-	.	gene_id "MSTRG.75"; transcript_id "MSTRG.75.25"; exon_number "4";
chr1	StringTie	exon	2410371	2410451	1000	-	.	gene_id "MSTRG.75"; transcript_id "MSTRG.75.25"; exon_number "5";
chr1	StringTie	exon	2410630	2410718	1000	-	.	gene_id "MSTRG.75"; transcript_id "MSTRG.75.25"; exon_number "6";
chr1	StringTie	exon	2413597	2414055	1000	-	.	gene_id "MSTRG.75"; transcript_id "MSTRG.75.25"; exon_number "7";
chr1	StringTie	transcript	2403908	2412608	1000	-	.	gene_id "MSTRG.75"; transcript_id "MSTRG.75.26";
chr1	StringTie	exon	2403908	2404891	1000	-	.	gene_id "MSTRG.75"; transcript_id "MSTRG.75.26"; exon_number "1";
chr1	StringTie	exon	2405040	2405834	1000	-	.	gene_id "MSTRG.75"; transcript_id "MSTRG.75.26"; exon_number "2";
chr1	StringTie	exon	2406484	2406619	1000	-	.	gene_id "MSTRG.75"; transcript_id "MSTRG.75.26"; exon_number "3";
chr1	StringTie	exon	2406720	2406895	1000	-	.	gene_id "MSTRG.75"; transcript_id "MSTRG.75.26"; exon_number "4";
chr1	StringTie	exon	2408452	2408858	1000	-	.	gene_id "MSTRG.75"; transcript_id "MSTRG.75.26"; exon_number "5";
chr1	StringTie	exon	2410371	2410451	1000	-	.	gene_id "MSTRG.75"; transcript_id "MSTRG.75.26"; exon_number "6";
chr1	StringTie	exon	2410630	2412608	1000	-	.	gene_id "MSTRG.75"; transcript_id "MSTRG.75.26"; exon_number "7";
chr1	StringTie	transcript	2403918	2414075	1000	-	.	gene_id "MSTRG.75"; transcript_id "MSTRG.75.27";
chr1	StringTie	exon	2403918	2405834	1000	-	.	gene_id "MSTRG.75"; transcript_id "MSTRG.75.27"; exon_number "1";
chr1	StringTie	exon	2406484	2406619	1000	-	.	gene_id "MSTRG.75"; transcript_id "MSTRG.75.27"; exon_number "2";
chr1	StringTie	exon	2406720	2406895	1000	-	.	gene_id "MSTRG.75"; transcript_id "MSTRG.75.27"; exon_number "3";
chr1	StringTie	exon	2408452	2408858	1000	-	.	gene_id "MSTRG.75"; transcript_id "MSTRG.75.27"; exon_number "4";
chr1	StringTie	exon	2410371	2410451	1000	-	.	gene_id "MSTRG.75"; transcript_id "MSTRG.75.27"; exon_number "5";
chr1	StringTie	exon	2412391	2412642	1000	-	.	gene_id "MSTRG.75"; transcript_id "MSTRG.75.27"; exon_number "6";
chr1	StringTie	exon	2413597	2414075	1000	-	.	gene_id "MSTRG.75"; transcript_id "MSTRG.75.27"; exon_number "7";
chr1	StringTie	transcript	2403931	2413888	1000	-	.	gene_id "MSTRG.75"; transcript_id "MSTRG.75.28";
chr1	StringTie	exon	2403931	2405834	1000	-	.	gene_id "MSTRG.75"; transcript_id "MSTRG.75.28"; exon_number "1";
chr1	StringTie	exon	2406484	2406619	1000	-	.	gene_id "MSTRG.75"; transcript_id "MSTRG.75.28"; exon_number "2";
chr1	StringTie	exon	2406720	2406895	1000	-	.	gene_id "MSTRG.75"; transcript_id "MSTRG.75.28"; exon_number "3";
chr1	StringTie	exon	2407856	2407960	1000	-	.	gene_id "MSTRG.75"; transcript_id "MSTRG.75.28"; exon_number "4";
chr1	StringTie	exon	2408456	2408858	1000	-	.	gene_id "MSTRG.75"; transcript_id "MSTRG.75.28"; exon_number "5";
chr1	StringTie	exon	2410371	2410451	1000	-	.	gene_id "MSTRG.75"; transcript_id "MSTRG.75.28"; exon_number "6";
chr1	StringTie	exon	2413597	2413888	1000	-	.	gene_id "MSTRG.75"; transcript_id "MSTRG.75.28"; exon_number "7";
chr1	StringTie	transcript	2403931	2413838	1000	-	.	gene_id "MSTRG.75"; transcript_id "MSTRG.75.29";
chr1	StringTie	exon	2403931	2405834	1000	-	.	gene_id "MSTRG.75"; transcript_id "MSTRG.75.29"; exon_number "1";
chr1	StringTie	exon	2406484	2406619	1000	-	.	gene_id "MSTRG.75"; transcript_id "MSTRG.75.29"; exon_number "2";
chr1	StringTie	exon	2406720	2406895	1000	-	.	gene_id "MSTRG.75"; transcript_id "MSTRG.75.29"; exon_number "3";
chr1	StringTie	exon	2407856	2407960	1000	-	.	gene_id "MSTRG.75"; transcript_id "MSTRG.75.29"; exon_number "4";
chr1	StringTie	exon	2408452	2408858	1000	-	.	gene_id "MSTRG.75"; transcript_id "MSTRG.75.29"; exon_number "5";
chr1	StringTie	exon	2410371	2410451	1000	-	.	gene_id "MSTRG.75"; transcript_id "MSTRG.75.29"; exon_number "6";
chr1	StringTie	exon	2413597	2413838	1000	-	.	gene_id "MSTRG.75"; transcript_id "MSTRG.75.29"; exon_number "7";
chr1	StringTie	transcript	2402339	2414802	1000	-	.	gene_id "MSTRG.75"; transcript_id "MSTRG.75.3";
chr1	StringTie	exon	2402339	2405834	1000	-	.	gene_id "MSTRG.75"; transcript_id "MSTRG.75.3"; exon_number "1";
chr1	StringTie	exon	2406484	2406619	1000	-	.	gene_id "MSTRG.75"; transcript_id "MSTRG.75.3"; exon_number "2";
chr1	StringTie	exon	2406720	2406895	1000	-	.	gene_id "MSTRG.75"; transcript_id "MSTRG.75.3"; exon_number "3";
chr1	StringTie	exon	2408456	2408858	1000	-	.	gene_id "MSTRG.75"; transcript_id "MSTRG.75.3"; exon_number "4";
chr1	StringTie	exon	2410371	2410451	1000	-	.	gene_id "MSTRG.75"; transcript_id "MSTRG.75.3"; exon_number "5";
chr1	StringTie	exon	2413597	2414802	1000	-	.	gene_id "MSTRG.75"; transcript_id "MSTRG.75.3"; exon_number "6";
chr1	StringTie	transcript	2403934	2412617	1000	-	.	gene_id "MSTRG.75"; transcript_id "MSTRG.75.30";
chr1	StringTie	exon	2403934	2404891	1000	-	.	gene_id "MSTRG.75"; transcript_id "MSTRG.75.30"; exon_number "1";
chr1	StringTie	exon	2405040	2405834	1000	-	.	gene_id "MSTRG.75"; transcript_id "MSTRG.75.30"; exon_number "2";
chr1	StringTie	exon	2406484	2406619	1000	-	.	gene_id "MSTRG.75"; transcript_id "MSTRG.75.30"; exon_number "3";
chr1	StringTie	exon	2406720	2406895	1000	-	.	gene_id "MSTRG.75"; transcript_id "MSTRG.75.30"; exon_number "4";
chr1	StringTie	exon	2408452	2408858	1000	-	.	gene_id "MSTRG.75"; transcript_id "MSTRG.75.30"; exon_number "5";
chr1	StringTie	exon	2410371	2410451	1000	-	.	gene_id "MSTRG.75"; transcript_id "MSTRG.75.30"; exon_number "6";
chr1	StringTie	exon	2412391	2412617	1000	-	.	gene_id "MSTRG.75"; transcript_id "MSTRG.75.30"; exon_number "7";
chr1	StringTie	transcript	2403959	2410836	1000	-	.	gene_id "MSTRG.75"; transcript_id "MSTRG.75.31";
chr1	StringTie	exon	2403959	2405834	1000	-	.	gene_id "MSTRG.75"; transcript_id "MSTRG.75.31"; exon_number "1";
chr1	StringTie	exon	2406484	2406619	1000	-	.	gene_id "MSTRG.75"; transcript_id "MSTRG.75.31"; exon_number "2";
chr1	StringTie	exon	2406720	2406952	1000	-	.	gene_id "MSTRG.75"; transcript_id "MSTRG.75.31"; exon_number "3";
chr1	StringTie	exon	2408452	2408858	1000	-	.	gene_id "MSTRG.75"; transcript_id "MSTRG.75.31"; exon_number "4";
chr1	StringTie	exon	2410261	2410451	1000	-	.	gene_id "MSTRG.75"; transcript_id "MSTRG.75.31"; exon_number "5";
chr1	StringTie	exon	2410630	2410836	1000	-	.	gene_id "MSTRG.75"; transcript_id "MSTRG.75.31"; exon_number "6";
chr1	StringTie	transcript	2403959	2412539	1000	-	.	gene_id "MSTRG.75"; transcript_id "MSTRG.75.32";
chr1	StringTie	exon	2403959	2405834	1000	-	.	gene_id "MSTRG.75"; transcript_id "MSTRG.75.32"; exon_number "1";
chr1	StringTie	exon	2406484	2406619	1000	-	.	gene_id "MSTRG.75"; transcript_id "MSTRG.75.32"; exon_number "2";
chr1	StringTie	exon	2406720	2406895	1000	-	.	gene_id "MSTRG.75"; transcript_id "MSTRG.75.32"; exon_number "3";
chr1	StringTie	exon	2408452	2408858	1000	-	.	gene_id "MSTRG.75"; transcript_id "MSTRG.75.32"; exon_number "4";
chr1	StringTie	exon	2410371	2410451	1000	-	.	gene_id "MSTRG.75"; transcript_id "MSTRG.75.32"; exon_number "5";
chr1	StringTie	exon	2412016	2412539	1000	-	.	gene_id "MSTRG.75"; transcript_id "MSTRG.75.32"; exon_number "6";
chr1	StringTie	transcript	2403959	2412535	1000	-	.	gene_id "MSTRG.75"; transcript_id "MSTRG.75.33";
chr1	StringTie	exon	2403959	2404976	1000	-	.	gene_id "MSTRG.75"; transcript_id "MSTRG.75.33"; exon_number "1";
chr1	StringTie	exon	2405040	2405834	1000	-	.	gene_id "MSTRG.75"; transcript_id "MSTRG.75.33"; exon_number "2";
chr1	StringTie	exon	2406484	2406619	1000	-	.	gene_id "MSTRG.75"; transcript_id "MSTRG.75.33"; exon_number "3";
chr1	StringTie	exon	2406720	2406895	1000	-	.	gene_id "MSTRG.75"; transcript_id "MSTRG.75.33"; exon_number "4";
chr1	StringTie	exon	2408452	2408858	1000	-	.	gene_id "MSTRG.75"; transcript_id "MSTRG.75.33"; exon_number "5";
chr1	StringTie	exon	2410371	2410451	1000	-	.	gene_id "MSTRG.75"; transcript_id "MSTRG.75.33"; exon_number "6";
chr1	StringTie	exon	2412391	2412535	1000	-	.	gene_id "MSTRG.75"; transcript_id "MSTRG.75.33"; exon_number "7";
chr1	StringTie	transcript	2403959	2410836	1000	-	.	gene_id "MSTRG.75"; transcript_id "MSTRG.75.34";
chr1	StringTie	exon	2403959	2404188	1000	-	.	gene_id "MSTRG.75"; transcript_id "MSTRG.75.34"; exon_number "1";
chr1	StringTie	exon	2404613	2405834	1000	-	.	gene_id "MSTRG.75"; transcript_id "MSTRG.75.34"; exon_number "2";
chr1	StringTie	exon	2406484	2406619	1000	-	.	gene_id "MSTRG.75"; transcript_id "MSTRG.75.34"; exon_number "3";
chr1	StringTie	exon	2406720	2406895	1000	-	.	gene_id "MSTRG.75"; transcript_id "MSTRG.75.34"; exon_number "4";
chr1	StringTie	exon	2408452	2408858	1000	-	.	gene_id "MSTRG.75"; transcript_id "MSTRG.75.34"; exon_number "5";
chr1	StringTie	exon	2410261	2410451	1000	-	.	gene_id "MSTRG.75"; transcript_id "MSTRG.75.34"; exon_number "6";
chr1	StringTie	exon	2410630	2410836	1000	-	.	gene_id "MSTRG.75"; transcript_id "MSTRG.75.34"; exon_number "7";
chr1	StringTie	transcript	2403974	2410004	1000	-	.	gene_id "MSTRG.75"; transcript_id "MSTRG.75.36";
chr1	StringTie	exon	2403974	2405834	1000	-	.	gene_id "MSTRG.75"; transcript_id "MSTRG.75.36"; exon_number "1";
chr1	StringTie	exon	2406338	2406619	1000	-	.	gene_id "MSTRG.75"; transcript_id "MSTRG.75.36"; exon_number "2";
chr1	StringTie	exon	2406720	2406895	1000	-	.	gene_id "MSTRG.75"; transcript_id "MSTRG.75.36"; exon_number "3";
chr1	StringTie	exon	2408456	2408858	1000	-	.	gene_id "MSTRG.75"; transcript_id "MSTRG.75.36"; exon_number "4";
chr1	StringTie	exon	2409678	2410004	1000	-	.	gene_id "MSTRG.75"; transcript_id "MSTRG.75.36"; exon_number "5";
chr1	StringTie	transcript	2402339	2414708	1000	-	.	gene_id "MSTRG.75"; transcript_id "MSTRG.75.4";
chr1	StringTie	exon	2402339	2404188	1000	-	.	gene_id "MSTRG.75"; transcript_id "MSTRG.75.4"; exon_number "1";
chr1	StringTie	exon	2404613	2405834	1000	-	.	gene_id "MSTRG.75"; transcript_id "MSTRG.75.4"; exon_number "2";
chr1	StringTie	exon	2406484	2406619	1000	-	.	gene_id "MSTRG.75"; transcript_id "MSTRG.75.4"; exon_number "3";
chr1	StringTie	exon	2406720	2406895	1000	-	.	gene_id "MSTRG.75"; transcript_id "MSTRG.75.4"; exon_number "4";
chr1	StringTie	exon	2408452	2408858	1000	-	.	gene_id "MSTRG.75"; transcript_id "MSTRG.75.4"; exon_number "5";
chr1	StringTie	exon	2410371	2410451	1000	-	.	gene_id "MSTRG.75"; transcript_id "MSTRG.75.4"; exon_number "6";
chr1	StringTie	exon	2413597	2414708	1000	-	.	gene_id "MSTRG.75"; transcript_id "MSTRG.75.4"; exon_number "7";
chr1	StringTie	transcript	2402343	2413823	1000	-	.	gene_id "MSTRG.75"; transcript_id "MSTRG.75.5";
chr1	StringTie	exon	2402343	2405834	1000	-	.	gene_id "MSTRG.75"; transcript_id "MSTRG.75.5"; exon_number "1";
chr1	StringTie	exon	2406484	2406619	1000	-	.	gene_id "MSTRG.75"; transcript_id "MSTRG.75.5"; exon_number "2";
chr1	StringTie	exon	2406720	2406895	1000	-	.	gene_id "MSTRG.75"; transcript_id "MSTRG.75.5"; exon_number "3";
chr1	StringTie	exon	2408456	2408858	1000	-	.	gene_id "MSTRG.75"; transcript_id "MSTRG.75.5"; exon_number "4";
chr1	StringTie	exon	2410371	2410451	1000	-	.	gene_id "MSTRG.75"; transcript_id "MSTRG.75.5"; exon_number "5";
chr1	StringTie	exon	2412391	2412642	1000	-	.	gene_id "MSTRG.75"; transcript_id "MSTRG.75.5"; exon_number "6";
chr1	StringTie	exon	2413597	2413823	1000	-	.	gene_id "MSTRG.75"; transcript_id "MSTRG.75.5"; exon_number "7";
chr1	StringTie	transcript	2402343	2413962	1000	-	.	gene_id "MSTRG.75"; transcript_id "MSTRG.75.6";
chr1	StringTie	exon	2402343	2405834	1000	-	.	gene_id "MSTRG.75"; transcript_id "MSTRG.75.6"; exon_number "1";
chr1	StringTie	exon	2406484	2406619	1000	-	.	gene_id "MSTRG.75"; transcript_id "MSTRG.75.6"; exon_number "2";
chr1	StringTie	exon	2406720	2406895	1000	-	.	gene_id "MSTRG.75"; transcript_id "MSTRG.75.6"; exon_number "3";
chr1	StringTie	exon	2408456	2408858	1000	-	.	gene_id "MSTRG.75"; transcript_id "MSTRG.75.6"; exon_number "4";
chr1	StringTie	exon	2410371	2410451	1000	-	.	gene_id "MSTRG.75"; transcript_id "MSTRG.75.6"; exon_number "5";
chr1	StringTie	exon	2410630	2410718	1000	-	.	gene_id "MSTRG.75"; transcript_id "MSTRG.75.6"; exon_number "6";
chr1	StringTie	exon	2413597	2413962	1000	-	.	gene_id "MSTRG.75"; transcript_id "MSTRG.75.6"; exon_number "7";
chr1	StringTie	transcript	2402344	2413804	1000	-	.	gene_id "MSTRG.75"; transcript_id "MSTRG.75.7";
chr1	StringTie	exon	2402344	2405834	1000	-	.	gene_id "MSTRG.75"; transcript_id "MSTRG.75.7"; exon_number "1";
chr1	StringTie	exon	2406484	2406619	1000	-	.	gene_id "MSTRG.75"; transcript_id "MSTRG.75.7"; exon_number "2";
chr1	StringTie	exon	2406720	2406895	1000	-	.	gene_id "MSTRG.75"; transcript_id "MSTRG.75.7"; exon_number "3";
chr1	StringTie	exon	2408456	2408858	1000	-	.	gene_id "MSTRG.75"; transcript_id "MSTRG.75.7"; exon_number "4";
chr1	StringTie	exon	2410371	2410451	1000	-	.	gene_id "MSTRG.75"; transcript_id "MSTRG.75.7"; exon_number "5";
chr1	StringTie	exon	2410630	2410847	1000	-	.	gene_id "MSTRG.75"; transcript_id "MSTRG.75.7"; exon_number "6";
chr1	StringTie	exon	2413597	2413804	1000	-	.	gene_id "MSTRG.75"; transcript_id "MSTRG.75.7"; exon_number "7";
chr1	StringTie	transcript	2402349	2412723	1000	-	.	gene_id "MSTRG.75"; transcript_id "MSTRG.75.8";
chr1	StringTie	exon	2402349	2405834	1000	-	.	gene_id "MSTRG.75"; transcript_id "MSTRG.75.8"; exon_number "1";
chr1	StringTie	exon	2406484	2406619	1000	-	.	gene_id "MSTRG.75"; transcript_id "MSTRG.75.8"; exon_number "2";
chr1	StringTie	exon	2406720	2406952	1000	-	.	gene_id "MSTRG.75"; transcript_id "MSTRG.75.8"; exon_number "3";
chr1	StringTie	exon	2408452	2408858	1000	-	.	gene_id "MSTRG.75"; transcript_id "MSTRG.75.8"; exon_number "4";
chr1	StringTie	exon	2410371	2410451	1000	-	.	gene_id "MSTRG.75"; transcript_id "MSTRG.75.8"; exon_number "5";
chr1	StringTie	exon	2412391	2412723	1000	-	.	gene_id "MSTRG.75"; transcript_id "MSTRG.75.8"; exon_number "6";
chr1	StringTie	transcript	2402349	2412700	1000	-	.	gene_id "MSTRG.75"; transcript_id "MSTRG.75.9";
chr1	StringTie	exon	2402349	2404188	1000	-	.	gene_id "MSTRG.75"; transcript_id "MSTRG.75.9"; exon_number "1";
chr1	StringTie	exon	2404613	2405834	1000	-	.	gene_id "MSTRG.75"; transcript_id "MSTRG.75.9"; exon_number "2";
chr1	StringTie	exon	2406484	2406619	1000	-	.	gene_id "MSTRG.75"; transcript_id "MSTRG.75.9"; exon_number "3";
chr1	StringTie	exon	2406720	2406895	1000	-	.	gene_id "MSTRG.75"; transcript_id "MSTRG.75.9"; exon_number "4";
chr1	StringTie	exon	2408452	2408858	1000	-	.	gene_id "MSTRG.75"; transcript_id "MSTRG.75.9"; exon_number "5";
chr1	StringTie	exon	2410371	2410451	1000	-	.	gene_id "MSTRG.75"; transcript_id "MSTRG.75.9"; exon_number "6";
chr1	StringTie	exon	2412391	2412700	1000	-	.	gene_id "MSTRG.75"; transcript_id "MSTRG.75.9"; exon_number "7";
chr1	StringTie	transcript	9936803	9940330	1000	+	.	gene_id "MSTRG.750"; transcript_id "MSTRG.750.1";
chr1	StringTie	exon	9936803	9936869	1000	+	.	gene_id "MSTRG.750"; transcript_id "MSTRG.750.1"; exon_number "1";
chr1	StringTie	exon	9939657	9940330	1000	+	.	gene_id "MSTRG.750"; transcript_id "MSTRG.750.1"; exon_number "2";
chr1	StringTie	transcript	104611029	104611370	1000	.	.	gene_id "MSTRG.7500"; transcript_id "MSTRG.7500.1";
chr1	StringTie	exon	104611029	104611370	1000	.	.	gene_id "MSTRG.7500"; transcript_id "MSTRG.7500.1"; exon_number "1";
chr17	StringTie	transcript	18453574	18453739	1000	-	.	gene_id "MSTRG.75000"; transcript_id "ENST00000586196"; gene_name "RP1-37N7.6"; ref_gene_id "ENSG00000267492";
chr17	StringTie	exon	18453574	18453739	1000	-	.	gene_id "MSTRG.75000"; transcript_id "ENST00000586196"; exon_number "1"; gene_name "RP1-37N7.6"; ref_gene_id "ENSG00000267492";
chr17	StringTie	transcript	18460391	18463055	1000	+	.	gene_id "MSTRG.75001"; transcript_id "ENST00000426249"; gene_name "TNPO1P2"; ref_gene_id "ENSG00000230662";
chr17	StringTie	exon	18460391	18463055	1000	+	.	gene_id "MSTRG.75001"; transcript_id "ENST00000426249"; exon_number "1"; gene_name "TNPO1P2"; ref_gene_id "ENSG00000230662";
chr17	StringTie	transcript	18497572	18501034	1000	-	.	gene_id "MSTRG.75002"; transcript_id "ENST00000426269"; gene_name "NOS2P2"; ref_gene_id "ENSG00000167494";
chr17	StringTie	exon	18497572	18497674	1000	-	.	gene_id "MSTRG.75002"; transcript_id "ENST00000426269"; exon_number "1"; gene_name "NOS2P2"; ref_gene_id "ENSG00000167494";
chr17	StringTie	exon	18500316	18500464	1000	-	.	gene_id "MSTRG.75002"; transcript_id "ENST00000426269"; exon_number "2"; gene_name "NOS2P2"; ref_gene_id "ENSG00000167494";
chr17	StringTie	exon	18500947	18501034	1000	-	.	gene_id "MSTRG.75002"; transcript_id "ENST00000426269"; exon_number "3"; gene_name "NOS2P2"; ref_gene_id "ENSG00000167494";
chr17	StringTie	transcript	18501385	18501967	1000	-	.	gene_id "MSTRG.75003"; transcript_id "MSTRG.75003.1";
chr17	StringTie	exon	18501385	18501967	1000	-	.	gene_id "MSTRG.75003"; transcript_id "MSTRG.75003.1"; exon_number "1";
chr17	StringTie	transcript	18503075	18503283	1000	.	.	gene_id "MSTRG.75004"; transcript_id "MSTRG.75004.1";
chr17	StringTie	exon	18503075	18503283	1000	.	.	gene_id "MSTRG.75004"; transcript_id "MSTRG.75004.1"; exon_number "1";
chr17	StringTie	transcript	7839904	7854796	1000	+	.	gene_id "MSTRG.75005"; transcript_id "ENST00000254846"; gene_name "KDM6B"; ref_gene_id "ENSG00000132510";
chr17	StringTie	exon	7839904	7840024	1000	+	.	gene_id "MSTRG.75005"; transcript_id "ENST00000254846"; exon_number "1"; gene_name "KDM6B"; ref_gene_id "ENSG00000132510";
chr17	StringTie	exon	7844901	7845020	1000	+	.	gene_id "MSTRG.75005"; transcript_id "ENST00000254846"; exon_number "2"; gene_name "KDM6B"; ref_gene_id "ENSG00000132510";
chr17	StringTie	exon	7845314	7845456	1000	+	.	gene_id "MSTRG.75005"; transcript_id "ENST00000254846"; exon_number "3"; gene_name "KDM6B"; ref_gene_id "ENSG00000132510";
chr17	StringTie	exon	7845550	7845691	1000	+	.	gene_id "MSTRG.75005"; transcript_id "ENST00000254846"; exon_number "4"; gene_name "KDM6B"; ref_gene_id "ENSG00000132510";
chr17	StringTie	exon	7845872	7845970	1000	+	.	gene_id "MSTRG.75005"; transcript_id "ENST00000254846"; exon_number "5"; gene_name "KDM6B"; ref_gene_id "ENSG00000132510";
chr17	StringTie	exon	7846078	7846297	1000	+	.	gene_id "MSTRG.75005"; transcript_id "ENST00000254846"; exon_number "6"; gene_name "KDM6B"; ref_gene_id "ENSG00000132510";
chr17	StringTie	exon	7846400	7846492	1000	+	.	gene_id "MSTRG.75005"; transcript_id "ENST00000254846"; exon_number "7"; gene_name "KDM6B"; ref_gene_id "ENSG00000132510";
chr17	StringTie	exon	7846579	7846740	1000	+	.	gene_id "MSTRG.75005"; transcript_id "ENST00000254846"; exon_number "8"; gene_name "KDM6B"; ref_gene_id "ENSG00000132510";
chr17	StringTie	exon	7846819	7847016	1000	+	.	gene_id "MSTRG.75005"; transcript_id "ENST00000254846"; exon_number "9"; gene_name "KDM6B"; ref_gene_id "ENSG00000132510";
chr17	StringTie	exon	7847105	7847452	1000	+	.	gene_id "MSTRG.75005"; transcript_id "ENST00000254846"; exon_number "10"; gene_name "KDM6B"; ref_gene_id "ENSG00000132510";
chr17	StringTie	exon	7847546	7849728	1000	+	.	gene_id "MSTRG.75005"; transcript_id "ENST00000254846"; exon_number "11"; gene_name "KDM6B"; ref_gene_id "ENSG00000132510";
chr17	StringTie	exon	7849821	7849947	1000	+	.	gene_id "MSTRG.75005"; transcript_id "ENST00000254846"; exon_number "12"; gene_name "KDM6B"; ref_gene_id "ENSG00000132510";
chr17	StringTie	exon	7850072	7850177	1000	+	.	gene_id "MSTRG.75005"; transcript_id "ENST00000254846"; exon_number "13"; gene_name "KDM6B"; ref_gene_id "ENSG00000132510";
chr17	StringTie	exon	7851021	7851226	1000	+	.	gene_id "MSTRG.75005"; transcript_id "ENST00000254846"; exon_number "14"; gene_name "KDM6B"; ref_gene_id "ENSG00000132510";
chr17	StringTie	exon	7851330	7851394	1000	+	.	gene_id "MSTRG.75005"; transcript_id "ENST00000254846"; exon_number "15"; gene_name "KDM6B"; ref_gene_id "ENSG00000132510";
chr17	StringTie	exon	7851478	7851549	1000	+	.	gene_id "MSTRG.75005"; transcript_id "ENST00000254846"; exon_number "16"; gene_name "KDM6B"; ref_gene_id "ENSG00000132510";
chr17	StringTie	exon	7851648	7851796	1000	+	.	gene_id "MSTRG.75005"; transcript_id "ENST00000254846"; exon_number "17"; gene_name "KDM6B"; ref_gene_id "ENSG00000132510";
chr17	StringTie	exon	7851951	7852065	1000	+	.	gene_id "MSTRG.75005"; transcript_id "ENST00000254846"; exon_number "18"; gene_name "KDM6B"; ref_gene_id "ENSG00000132510";
chr17	StringTie	exon	7852149	7852336	1000	+	.	gene_id "MSTRG.75005"; transcript_id "ENST00000254846"; exon_number "19"; gene_name "KDM6B"; ref_gene_id "ENSG00000132510";
chr17	StringTie	exon	7852495	7852636	1000	+	.	gene_id "MSTRG.75005"; transcript_id "ENST00000254846"; exon_number "20"; gene_name "KDM6B"; ref_gene_id "ENSG00000132510";
chr17	StringTie	exon	7853000	7853126	1000	+	.	gene_id "MSTRG.75005"; transcript_id "ENST00000254846"; exon_number "21"; gene_name "KDM6B"; ref_gene_id "ENSG00000132510";
chr17	StringTie	exon	7853210	7854796	1000	+	.	gene_id "MSTRG.75005"; transcript_id "ENST00000254846"; exon_number "22"; gene_name "KDM6B"; ref_gene_id "ENSG00000132510";
chr17	StringTie	transcript	7855065	7856099	1000	+	.	gene_id "MSTRG.75005"; transcript_id "ENST00000301599"; gene_name "TMEM88"; ref_gene_id "ENSG00000167874";
chr17	StringTie	exon	7855065	7855284	1000	+	.	gene_id "MSTRG.75005"; transcript_id "ENST00000301599"; exon_number "1"; gene_name "TMEM88"; ref_gene_id "ENSG00000167874";
chr17	StringTie	exon	7855445	7856099	1000	+	.	gene_id "MSTRG.75005"; transcript_id "ENST00000301599"; exon_number "2"; gene_name "TMEM88"; ref_gene_id "ENSG00000167874";
chr17	StringTie	transcript	7888851	7912760	1000	+	.	gene_id "MSTRG.75005"; transcript_id "ENST00000330494"; gene_name "CHD3"; ref_gene_id "ENSG00000170004";
chr17	StringTie	exon	7888851	7889100	1000	+	.	gene_id "MSTRG.75005"; transcript_id "ENST00000330494"; exon_number "1"; gene_name "CHD3"; ref_gene_id "ENSG00000170004";
chr17	StringTie	exon	7889664	7889776	1000	+	.	gene_id "MSTRG.75005"; transcript_id "ENST00000330494"; exon_number "2"; gene_name "CHD3"; ref_gene_id "ENSG00000170004";
chr17	StringTie	exon	7890571	7890741	1000	+	.	gene_id "MSTRG.75005"; transcript_id "ENST00000330494"; exon_number "3"; gene_name "CHD3"; ref_gene_id "ENSG00000170004";
chr17	StringTie	exon	7890940	7891064	1000	+	.	gene_id "MSTRG.75005"; transcript_id "ENST00000330494"; exon_number "4"; gene_name "CHD3"; ref_gene_id "ENSG00000170004";
chr17	StringTie	exon	7893286	7893569	1000	+	.	gene_id "MSTRG.75005"; transcript_id "ENST00000330494"; exon_number "5"; gene_name "CHD3"; ref_gene_id "ENSG00000170004";
chr17	StringTie	exon	7893805	7893935	1000	+	.	gene_id "MSTRG.75005"; transcript_id "ENST00000330494"; exon_number "6"; gene_name "CHD3"; ref_gene_id "ENSG00000170004";
chr17	StringTie	exon	7894115	7894265	1000	+	.	gene_id "MSTRG.75005"; transcript_id "ENST00000330494"; exon_number "7"; gene_name "CHD3"; ref_gene_id "ENSG00000170004";
chr17	StringTie	exon	7894415	7894608	1000	+	.	gene_id "MSTRG.75005"; transcript_id "ENST00000330494"; exon_number "8"; gene_name "CHD3"; ref_gene_id "ENSG00000170004";
chr17	StringTie	exon	7894917	7895150	1000	+	.	gene_id "MSTRG.75005"; transcript_id "ENST00000330494"; exon_number "9"; gene_name "CHD3"; ref_gene_id "ENSG00000170004";
chr17	StringTie	exon	7895339	7895542	1000	+	.	gene_id "MSTRG.75005"; transcript_id "ENST00000330494"; exon_number "10"; gene_name "CHD3"; ref_gene_id "ENSG00000170004";
chr17	StringTie	exon	7897083	7897294	1000	+	.	gene_id "MSTRG.75005"; transcript_id "ENST00000330494"; exon_number "11"; gene_name "CHD3"; ref_gene_id "ENSG00000170004";
chr17	StringTie	exon	7897971	7898102	1000	+	.	gene_id "MSTRG.75005"; transcript_id "ENST00000330494"; exon_number "12"; gene_name "CHD3"; ref_gene_id "ENSG00000170004";
chr17	StringTie	exon	7898496	7898595	1000	+	.	gene_id "MSTRG.75005"; transcript_id "ENST00000330494"; exon_number "13"; gene_name "CHD3"; ref_gene_id "ENSG00000170004";
chr17	StringTie	exon	7899011	7899202	1000	+	.	gene_id "MSTRG.75005"; transcript_id "ENST00000330494"; exon_number "14"; gene_name "CHD3"; ref_gene_id "ENSG00000170004";
chr17	StringTie	exon	7899343	7899543	1000	+	.	gene_id "MSTRG.75005"; transcript_id "ENST00000330494"; exon_number "15"; gene_name "CHD3"; ref_gene_id "ENSG00000170004";
chr17	StringTie	exon	7899896	7900033	1000	+	.	gene_id "MSTRG.75005"; transcript_id "ENST00000330494"; exon_number "16"; gene_name "CHD3"; ref_gene_id "ENSG00000170004";
chr17	StringTie	exon	7900290	7900411	1000	+	.	gene_id "MSTRG.75005"; transcript_id "ENST00000330494"; exon_number "17"; gene_name "CHD3"; ref_gene_id "ENSG00000170004";
chr17	StringTie	exon	7900558	7900731	1000	+	.	gene_id "MSTRG.75005"; transcript_id "ENST00000330494"; exon_number "18"; gene_name "CHD3"; ref_gene_id "ENSG00000170004";
chr17	StringTie	exon	7900852	7900993	1000	+	.	gene_id "MSTRG.75005"; transcript_id "ENST00000330494"; exon_number "19"; gene_name "CHD3"; ref_gene_id "ENSG00000170004";
chr17	StringTie	exon	7901244	7901375	1000	+	.	gene_id "MSTRG.75005"; transcript_id "ENST00000330494"; exon_number "20"; gene_name "CHD3"; ref_gene_id "ENSG00000170004";
chr17	StringTie	exon	7902610	7902727	1000	+	.	gene_id "MSTRG.75005"; transcript_id "ENST00000330494"; exon_number "21"; gene_name "CHD3"; ref_gene_id "ENSG00000170004";
chr17	StringTie	exon	7902937	7903061	1000	+	.	gene_id "MSTRG.75005"; transcript_id "ENST00000330494"; exon_number "22"; gene_name "CHD3"; ref_gene_id "ENSG00000170004";
chr17	StringTie	exon	7903272	7903503	1000	+	.	gene_id "MSTRG.75005"; transcript_id "ENST00000330494"; exon_number "23"; gene_name "CHD3"; ref_gene_id "ENSG00000170004";
chr17	StringTie	exon	7903825	7903991	1000	+	.	gene_id "MSTRG.75005"; transcript_id "ENST00000330494"; exon_number "24"; gene_name "CHD3"; ref_gene_id "ENSG00000170004";
chr17	StringTie	exon	7904442	7904619	1000	+	.	gene_id "MSTRG.75005"; transcript_id "ENST00000330494"; exon_number "25"; gene_name "CHD3"; ref_gene_id "ENSG00000170004";
chr17	StringTie	exon	7905100	7905165	1000	+	.	gene_id "MSTRG.75005"; transcript_id "ENST00000330494"; exon_number "26"; gene_name "CHD3"; ref_gene_id "ENSG00000170004";
chr17	StringTie	exon	7905621	7905706	1000	+	.	gene_id "MSTRG.75005"; transcript_id "ENST00000330494"; exon_number "27"; gene_name "CHD3"; ref_gene_id "ENSG00000170004";
chr17	StringTie	exon	7905856	7905989	1000	+	.	gene_id "MSTRG.75005"; transcript_id "ENST00000330494"; exon_number "28"; gene_name "CHD3"; ref_gene_id "ENSG00000170004";
chr17	StringTie	exon	7906553	7906697	1000	+	.	gene_id "MSTRG.75005"; transcript_id "ENST00000330494"; exon_number "29"; gene_name "CHD3"; ref_gene_id "ENSG00000170004";
chr17	StringTie	exon	7906869	7907031	1000	+	.	gene_id "MSTRG.75005"; transcript_id "ENST00000330494"; exon_number "30"; gene_name "CHD3"; ref_gene_id "ENSG00000170004";
chr17	StringTie	exon	7907126	7907247	1000	+	.	gene_id "MSTRG.75005"; transcript_id "ENST00000330494"; exon_number "31"; gene_name "CHD3"; ref_gene_id "ENSG00000170004";
chr17	StringTie	exon	7907353	7907488	1000	+	.	gene_id "MSTRG.75005"; transcript_id "ENST00000330494"; exon_number "32"; gene_name "CHD3"; ref_gene_id "ENSG00000170004";
chr17	StringTie	exon	7907601	7907702	1000	+	.	gene_id "MSTRG.75005"; transcript_id "ENST00000330494"; exon_number "33"; gene_name "CHD3"; ref_gene_id "ENSG00000170004";
chr17	StringTie	exon	7907894	7908019	1000	+	.	gene_id "MSTRG.75005"; transcript_id "ENST00000330494"; exon_number "34"; gene_name "CHD3"; ref_gene_id "ENSG00000170004";
chr17	StringTie	exon	7908402	7908510	1000	+	.	gene_id "MSTRG.75005"; transcript_id "ENST00000330494"; exon_number "35"; gene_name "CHD3"; ref_gene_id "ENSG00000170004";
chr17	StringTie	exon	7908697	7908829	1000	+	.	gene_id "MSTRG.75005"; transcript_id "ENST00000330494"; exon_number "36"; gene_name "CHD3"; ref_gene_id "ENSG00000170004";
chr17	StringTie	exon	7909143	7909338	1000	+	.	gene_id "MSTRG.75005"; transcript_id "ENST00000330494"; exon_number "37"; gene_name "CHD3"; ref_gene_id "ENSG00000170004";
chr17	StringTie	exon	7910428	7910591	1000	+	.	gene_id "MSTRG.75005"; transcript_id "ENST00000330494"; exon_number "38"; gene_name "CHD3"; ref_gene_id "ENSG00000170004";
chr17	StringTie	exon	7910847	7910973	1000	+	.	gene_id "MSTRG.75005"; transcript_id "ENST00000330494"; exon_number "39"; gene_name "CHD3"; ref_gene_id "ENSG00000170004";
chr17	StringTie	exon	7911464	7912760	1000	+	.	gene_id "MSTRG.75005"; transcript_id "ENST00000330494"; exon_number "40"; gene_name "CHD3"; ref_gene_id "ENSG00000170004";
chr17	StringTie	transcript	7857983	7862282	1000	+	.	gene_id "MSTRG.75005"; transcript_id "ENST00000332439"; gene_name "CYB5D1"; ref_gene_id "ENSG00000182224";
chr17	StringTie	exon	7857983	7858294	1000	+	.	gene_id "MSTRG.75005"; transcript_id "ENST00000332439"; exon_number "1"; gene_name "CYB5D1"; ref_gene_id "ENSG00000182224";
chr17	StringTie	exon	7858403	7858479	1000	+	.	gene_id "MSTRG.75005"; transcript_id "ENST00000332439"; exon_number "2"; gene_name "CYB5D1"; ref_gene_id "ENSG00000182224";
chr17	StringTie	exon	7858606	7858824	1000	+	.	gene_id "MSTRG.75005"; transcript_id "ENST00000332439"; exon_number "3"; gene_name "CYB5D1"; ref_gene_id "ENSG00000182224";
chr17	StringTie	exon	7859382	7862282	1000	+	.	gene_id "MSTRG.75005"; transcript_id "ENST00000332439"; exon_number "4"; gene_name "CYB5D1"; ref_gene_id "ENSG00000182224";
chr17	StringTie	transcript	7888791	7912760	1000	+	.	gene_id "MSTRG.75005"; transcript_id "ENST00000358181"; gene_name "CHD3"; ref_gene_id "ENSG00000170004";
chr17	StringTie	exon	7888791	7889100	1000	+	.	gene_id "MSTRG.75005"; transcript_id "ENST00000358181"; exon_number "1"; gene_name "CHD3"; ref_gene_id "ENSG00000170004";
chr17	StringTie	exon	7889664	7889776	1000	+	.	gene_id "MSTRG.75005"; transcript_id "ENST00000358181"; exon_number "2"; gene_name "CHD3"; ref_gene_id "ENSG00000170004";
chr17	StringTie	exon	7890571	7890741	1000	+	.	gene_id "MSTRG.75005"; transcript_id "ENST00000358181"; exon_number "3"; gene_name "CHD3"; ref_gene_id "ENSG00000170004";
chr17	StringTie	exon	7890940	7891064	1000	+	.	gene_id "MSTRG.75005"; transcript_id "ENST00000358181"; exon_number "4"; gene_name "CHD3"; ref_gene_id "ENSG00000170004";
chr17	StringTie	exon	7893286	7893569	1000	+	.	gene_id "MSTRG.75005"; transcript_id "ENST00000358181"; exon_number "5"; gene_name "CHD3"; ref_gene_id "ENSG00000170004";
chr17	StringTie	exon	7893805	7893935	1000	+	.	gene_id "MSTRG.75005"; transcript_id "ENST00000358181"; exon_number "6"; gene_name "CHD3"; ref_gene_id "ENSG00000170004";
chr17	StringTie	exon	7894115	7894265	1000	+	.	gene_id "MSTRG.75005"; transcript_id "ENST00000358181"; exon_number "7"; gene_name "CHD3"; ref_gene_id "ENSG00000170004";
chr17	StringTie	exon	7894415	7894608	1000	+	.	gene_id "MSTRG.75005"; transcript_id "ENST00000358181"; exon_number "8"; gene_name "CHD3"; ref_gene_id "ENSG00000170004";
chr17	StringTie	exon	7894917	7895150	1000	+	.	gene_id "MSTRG.75005"; transcript_id "ENST00000358181"; exon_number "9"; gene_name "CHD3"; ref_gene_id "ENSG00000170004";
chr17	StringTie	exon	7895339	7895542	1000	+	.	gene_id "MSTRG.75005"; transcript_id "ENST00000358181"; exon_number "10"; gene_name "CHD3"; ref_gene_id "ENSG00000170004";
chr17	StringTie	exon	7897083	7897294	1000	+	.	gene_id "MSTRG.75005"; transcript_id "ENST00000358181"; exon_number "11"; gene_name "CHD3"; ref_gene_id "ENSG00000170004";
chr17	StringTie	exon	7897971	7898102	1000	+	.	gene_id "MSTRG.75005"; transcript_id "ENST00000358181"; exon_number "12"; gene_name "CHD3"; ref_gene_id "ENSG00000170004";
chr17	StringTie	exon	7898496	7898595	1000	+	.	gene_id "MSTRG.75005"; transcript_id "ENST00000358181"; exon_number "13"; gene_name "CHD3"; ref_gene_id "ENSG00000170004";
chr17	StringTie	exon	7899011	7899202	1000	+	.	gene_id "MSTRG.75005"; transcript_id "ENST00000358181"; exon_number "14"; gene_name "CHD3"; ref_gene_id "ENSG00000170004";
chr17	StringTie	exon	7899343	7899543	1000	+	.	gene_id "MSTRG.75005"; transcript_id "ENST00000358181"; exon_number "15"; gene_name "CHD3"; ref_gene_id "ENSG00000170004";
chr17	StringTie	exon	7899896	7900033	1000	+	.	gene_id "MSTRG.75005"; transcript_id "ENST00000358181"; exon_number "16"; gene_name "CHD3"; ref_gene_id "ENSG00000170004";
chr17	StringTie	exon	7900290	7900411	1000	+	.	gene_id "MSTRG.75005"; transcript_id "ENST00000358181"; exon_number "17"; gene_name "CHD3"; ref_gene_id "ENSG00000170004";
chr17	StringTie	exon	7900558	7900731	1000	+	.	gene_id "MSTRG.75005"; transcript_id "ENST00000358181"; exon_number "18"; gene_name "CHD3"; ref_gene_id "ENSG00000170004";
chr17	StringTie	exon	7900852	7900993	1000	+	.	gene_id "MSTRG.75005"; transcript_id "ENST00000358181"; exon_number "19"; gene_name "CHD3"; ref_gene_id "ENSG00000170004";
chr17	StringTie	exon	7901244	7901375	1000	+	.	gene_id "MSTRG.75005"; transcript_id "ENST00000358181"; exon_number "20"; gene_name "CHD3"; ref_gene_id "ENSG00000170004";
chr17	StringTie	exon	7902610	7902727	1000	+	.	gene_id "MSTRG.75005"; transcript_id "ENST00000358181"; exon_number "21"; gene_name "CHD3"; ref_gene_id "ENSG00000170004";
chr17	StringTie	exon	7902937	7903061	1000	+	.	gene_id "MSTRG.75005"; transcript_id "ENST00000358181"; exon_number "22"; gene_name "CHD3"; ref_gene_id "ENSG00000170004";
chr17	StringTie	exon	7903272	7903503	1000	+	.	gene_id "MSTRG.75005"; transcript_id "ENST00000358181"; exon_number "23"; gene_name "CHD3"; ref_gene_id "ENSG00000170004";
chr17	StringTie	exon	7903825	7903991	1000	+	.	gene_id "MSTRG.75005"; transcript_id "ENST00000358181"; exon_number "24"; gene_name "CHD3"; ref_gene_id "ENSG00000170004";
chr17	StringTie	exon	7904442	7904619	1000	+	.	gene_id "MSTRG.75005"; transcript_id "ENST00000358181"; exon_number "25"; gene_name "CHD3"; ref_gene_id "ENSG00000170004";
chr17	StringTie	exon	7905100	7905165	1000	+	.	gene_id "MSTRG.75005"; transcript_id "ENST00000358181"; exon_number "26"; gene_name "CHD3"; ref_gene_id "ENSG00000170004";
chr17	StringTie	exon	7905621	7905706	1000	+	.	gene_id "MSTRG.75005"; transcript_id "ENST00000358181"; exon_number "27"; gene_name "CHD3"; ref_gene_id "ENSG00000170004";
chr17	StringTie	exon	7905856	7905989	1000	+	.	gene_id "MSTRG.75005"; transcript_id "ENST00000358181"; exon_number "28"; gene_name "CHD3"; ref_gene_id "ENSG00000170004";
chr17	StringTie	exon	7906553	7906697	1000	+	.	gene_id "MSTRG.75005"; transcript_id "ENST00000358181"; exon_number "29"; gene_name "CHD3"; ref_gene_id "ENSG00000170004";
chr17	StringTie	exon	7906869	7907031	1000	+	.	gene_id "MSTRG.75005"; transcript_id "ENST00000358181"; exon_number "30"; gene_name "CHD3"; ref_gene_id "ENSG00000170004";
chr17	StringTie	exon	7907126	7907247	1000	+	.	gene_id "MSTRG.75005"; transcript_id "ENST00000358181"; exon_number "31"; gene_name "CHD3"; ref_gene_id "ENSG00000170004";
chr17	StringTie	exon	7907353	7907488	1000	+	.	gene_id "MSTRG.75005"; transcript_id "ENST00000358181"; exon_number "32"; gene_name "CHD3"; ref_gene_id "ENSG00000170004";
chr17	StringTie	exon	7907894	7908019	1000	+	.	gene_id "MSTRG.75005"; transcript_id "ENST00000358181"; exon_number "33"; gene_name "CHD3"; ref_gene_id "ENSG00000170004";
chr17	StringTie	exon	7908402	7908510	1000	+	.	gene_id "MSTRG.75005"; transcript_id "ENST00000358181"; exon_number "34"; gene_name "CHD3"; ref_gene_id "ENSG00000170004";
chr17	StringTie	exon	7908697	7908829	1000	+	.	gene_id "MSTRG.75005"; transcript_id "ENST00000358181"; exon_number "35"; gene_name "CHD3"; ref_gene_id "ENSG00000170004";
chr17	StringTie	exon	7909143	7909338	1000	+	.	gene_id "MSTRG.75005"; transcript_id "ENST00000358181"; exon_number "36"; gene_name "CHD3"; ref_gene_id "ENSG00000170004";
chr17	StringTie	exon	7910428	7910591	1000	+	.	gene_id "MSTRG.75005"; transcript_id "ENST00000358181"; exon_number "37"; gene_name "CHD3"; ref_gene_id "ENSG00000170004";
chr17	StringTie	exon	7910847	7910973	1000	+	.	gene_id "MSTRG.75005"; transcript_id "ENST00000358181"; exon_number "38"; gene_name "CHD3"; ref_gene_id "ENSG00000170004";
chr17	StringTie	exon	7911464	7912760	1000	+	.	gene_id "MSTRG.75005"; transcript_id "ENST00000358181"; exon_number "39"; gene_name "CHD3"; ref_gene_id "ENSG00000170004";
chr17	StringTie	transcript	7884806	7912760	1000	+	.	gene_id "MSTRG.75005"; transcript_id "ENST00000380358"; gene_name "CHD3"; ref_gene_id "ENSG00000170004";
chr17	StringTie	exon	7884806	7885083	1000	+	.	gene_id "MSTRG.75005"; transcript_id "ENST00000380358"; exon_number "1"; gene_name "CHD3"; ref_gene_id "ENSG00000170004";
chr17	StringTie	exon	7889664	7889776	1000	+	.	gene_id "MSTRG.75005"; transcript_id "ENST00000380358"; exon_number "2"; gene_name "CHD3"; ref_gene_id "ENSG00000170004";
chr17	StringTie	exon	7890571	7890741	1000	+	.	gene_id "MSTRG.75005"; transcript_id "ENST00000380358"; exon_number "3"; gene_name "CHD3"; ref_gene_id "ENSG00000170004";
chr17	StringTie	exon	7890940	7891064	1000	+	.	gene_id "MSTRG.75005"; transcript_id "ENST00000380358"; exon_number "4"; gene_name "CHD3"; ref_gene_id "ENSG00000170004";
chr17	StringTie	exon	7893286	7893569	1000	+	.	gene_id "MSTRG.75005"; transcript_id "ENST00000380358"; exon_number "5"; gene_name "CHD3"; ref_gene_id "ENSG00000170004";
chr17	StringTie	exon	7893805	7893935	1000	+	.	gene_id "MSTRG.75005"; transcript_id "ENST00000380358"; exon_number "6"; gene_name "CHD3"; ref_gene_id "ENSG00000170004";
chr17	StringTie	exon	7894115	7894265	1000	+	.	gene_id "MSTRG.75005"; transcript_id "ENST00000380358"; exon_number "7"; gene_name "CHD3"; ref_gene_id "ENSG00000170004";
chr17	StringTie	exon	7894415	7894608	1000	+	.	gene_id "MSTRG.75005"; transcript_id "ENST00000380358"; exon_number "8"; gene_name "CHD3"; ref_gene_id "ENSG00000170004";
chr17	StringTie	exon	7894917	7895150	1000	+	.	gene_id "MSTRG.75005"; transcript_id "ENST00000380358"; exon_number "9"; gene_name "CHD3"; ref_gene_id "ENSG00000170004";
chr17	StringTie	exon	7895339	7895542	1000	+	.	gene_id "MSTRG.75005"; transcript_id "ENST00000380358"; exon_number "10"; gene_name "CHD3"; ref_gene_id "ENSG00000170004";
chr17	StringTie	exon	7897083	7897294	1000	+	.	gene_id "MSTRG.75005"; transcript_id "ENST00000380358"; exon_number "11"; gene_name "CHD3"; ref_gene_id "ENSG00000170004";
chr17	StringTie	exon	7897971	7898102	1000	+	.	gene_id "MSTRG.75005"; transcript_id "ENST00000380358"; exon_number "12"; gene_name "CHD3"; ref_gene_id "ENSG00000170004";
chr17	StringTie	exon	7898496	7898595	1000	+	.	gene_id "MSTRG.75005"; transcript_id "ENST00000380358"; exon_number "13"; gene_name "CHD3"; ref_gene_id "ENSG00000170004";
chr17	StringTie	exon	7899011	7899202	1000	+	.	gene_id "MSTRG.75005"; transcript_id "ENST00000380358"; exon_number "14"; gene_name "CHD3"; ref_gene_id "ENSG00000170004";
chr17	StringTie	exon	7899343	7899543	1000	+	.	gene_id "MSTRG.75005"; transcript_id "ENST00000380358"; exon_number "15"; gene_name "CHD3"; ref_gene_id "ENSG00000170004";
chr17	StringTie	exon	7899896	7900033	1000	+	.	gene_id "MSTRG.75005"; transcript_id "ENST00000380358"; exon_number "16"; gene_name "CHD3"; ref_gene_id "ENSG00000170004";
chr17	StringTie	exon	7900290	7900411	1000	+	.	gene_id "MSTRG.75005"; transcript_id "ENST00000380358"; exon_number "17"; gene_name "CHD3"; ref_gene_id "ENSG00000170004";
chr17	StringTie	exon	7900558	7900731	1000	+	.	gene_id "MSTRG.75005"; transcript_id "ENST00000380358"; exon_number "18"; gene_name "CHD3"; ref_gene_id "ENSG00000170004";
chr17	StringTie	exon	7900852	7900993	1000	+	.	gene_id "MSTRG.75005"; transcript_id "ENST00000380358"; exon_number "19"; gene_name "CHD3"; ref_gene_id "ENSG00000170004";
chr17	StringTie	exon	7901244	7901375	1000	+	.	gene_id "MSTRG.75005"; transcript_id "ENST00000380358"; exon_number "20"; gene_name "CHD3"; ref_gene_id "ENSG00000170004";
chr17	StringTie	exon	7902610	7902727	1000	+	.	gene_id "MSTRG.75005"; transcript_id "ENST00000380358"; exon_number "21"; gene_name "CHD3"; ref_gene_id "ENSG00000170004";
chr17	StringTie	exon	7902937	7903061	1000	+	.	gene_id "MSTRG.75005"; transcript_id "ENST00000380358"; exon_number "22"; gene_name "CHD3"; ref_gene_id "ENSG00000170004";
chr17	StringTie	exon	7903272	7903503	1000	+	.	gene_id "MSTRG.75005"; transcript_id "ENST00000380358"; exon_number "23"; gene_name "CHD3"; ref_gene_id "ENSG00000170004";
chr17	StringTie	exon	7903825	7903991	1000	+	.	gene_id "MSTRG.75005"; transcript_id "ENST00000380358"; exon_number "24"; gene_name "CHD3"; ref_gene_id "ENSG00000170004";
chr17	StringTie	exon	7904442	7904619	1000	+	.	gene_id "MSTRG.75005"; transcript_id "ENST00000380358"; exon_number "25"; gene_name "CHD3"; ref_gene_id "ENSG00000170004";
chr17	StringTie	exon	7905100	7905165	1000	+	.	gene_id "MSTRG.75005"; transcript_id "ENST00000380358"; exon_number "26"; gene_name "CHD3"; ref_gene_id "ENSG00000170004";
chr17	StringTie	exon	7905621	7905706	1000	+	.	gene_id "MSTRG.75005"; transcript_id "ENST00000380358"; exon_number "27"; gene_name "CHD3"; ref_gene_id "ENSG00000170004";
chr17	StringTie	exon	7905856	7905989	1000	+	.	gene_id "MSTRG.75005"; transcript_id "ENST00000380358"; exon_number "28"; gene_name "CHD3"; ref_gene_id "ENSG00000170004";
chr17	StringTie	exon	7906553	7906697	1000	+	.	gene_id "MSTRG.75005"; transcript_id "ENST00000380358"; exon_number "29"; gene_name "CHD3"; ref_gene_id "ENSG00000170004";
chr17	StringTie	exon	7906869	7907031	1000	+	.	gene_id "MSTRG.75005"; transcript_id "ENST00000380358"; exon_number "30"; gene_name "CHD3"; ref_gene_id "ENSG00000170004";
chr17	StringTie	exon	7907126	7907247	1000	+	.	gene_id "MSTRG.75005"; transcript_id "ENST00000380358"; exon_number "31"; gene_name "CHD3"; ref_gene_id "ENSG00000170004";
chr17	StringTie	exon	7907353	7907488	1000	+	.	gene_id "MSTRG.75005"; transcript_id "ENST00000380358"; exon_number "32"; gene_name "CHD3"; ref_gene_id "ENSG00000170004";
chr17	StringTie	exon	7907601	7907702	1000	+	.	gene_id "MSTRG.75005"; transcript_id "ENST00000380358"; exon_number "33"; gene_name "CHD3"; ref_gene_id "ENSG00000170004";
chr17	StringTie	exon	7907894	7908019	1000	+	.	gene_id "MSTRG.75005"; transcript_id "ENST00000380358"; exon_number "34"; gene_name "CHD3"; ref_gene_id "ENSG00000170004";
chr17	StringTie	exon	7908402	7908510	1000	+	.	gene_id "MSTRG.75005"; transcript_id "ENST00000380358"; exon_number "35"; gene_name "CHD3"; ref_gene_id "ENSG00000170004";
chr17	StringTie	exon	7908697	7908829	1000	+	.	gene_id "MSTRG.75005"; transcript_id "ENST00000380358"; exon_number "36"; gene_name "CHD3"; ref_gene_id "ENSG00000170004";
chr17	StringTie	exon	7909143	7909338	1000	+	.	gene_id "MSTRG.75005"; transcript_id "ENST00000380358"; exon_number "37"; gene_name "CHD3"; ref_gene_id "ENSG00000170004";
chr17	StringTie	exon	7910428	7910591	1000	+	.	gene_id "MSTRG.75005"; transcript_id "ENST00000380358"; exon_number "38"; gene_name "CHD3"; ref_gene_id "ENSG00000170004";
chr17	StringTie	exon	7910847	7910973	1000	+	.	gene_id "MSTRG.75005"; transcript_id "ENST00000380358"; exon_number "39"; gene_name "CHD3"; ref_gene_id "ENSG00000170004";
chr17	StringTie	exon	7911464	7912760	1000	+	.	gene_id "MSTRG.75005"; transcript_id "ENST00000380358"; exon_number "40"; gene_name "CHD3"; ref_gene_id "ENSG00000170004";
chr17	StringTie	transcript	7719721	7833740	1000	+	.	gene_id "MSTRG.75005"; transcript_id "ENST00000389173"; gene_name "DNAH2"; ref_gene_id "ENSG00000183914";
chr17	StringTie	exon	7719721	7719900	1000	+	.	gene_id "MSTRG.75005"; transcript_id "ENST00000389173"; exon_number "1"; gene_name "DNAH2"; ref_gene_id "ENSG00000183914";
chr17	StringTie	exon	7723628	7723689	1000	+	.	gene_id "MSTRG.75005"; transcript_id "ENST00000389173"; exon_number "2"; gene_name "DNAH2"; ref_gene_id "ENSG00000183914";
chr17	StringTie	exon	7727122	7727292	1000	+	.	gene_id "MSTRG.75005"; transcript_id "ENST00000389173"; exon_number "3"; gene_name "DNAH2"; ref_gene_id "ENSG00000183914";
chr17	StringTie	exon	7733087	7733315	1000	+	.	gene_id "MSTRG.75005"; transcript_id "ENST00000389173"; exon_number "4"; gene_name "DNAH2"; ref_gene_id "ENSG00000183914";
chr17	StringTie	exon	7734183	7734293	1000	+	.	gene_id "MSTRG.75005"; transcript_id "ENST00000389173"; exon_number "5"; gene_name "DNAH2"; ref_gene_id "ENSG00000183914";
chr17	StringTie	exon	7734470	7734708	1000	+	.	gene_id "MSTRG.75005"; transcript_id "ENST00000389173"; exon_number "6"; gene_name "DNAH2"; ref_gene_id "ENSG00000183914";
chr17	StringTie	exon	7737067	7737258	1000	+	.	gene_id "MSTRG.75005"; transcript_id "ENST00000389173"; exon_number "7"; gene_name "DNAH2"; ref_gene_id "ENSG00000183914";
chr17	StringTie	exon	7739733	7739938	1000	+	.	gene_id "MSTRG.75005"; transcript_id "ENST00000389173"; exon_number "8"; gene_name "DNAH2"; ref_gene_id "ENSG00000183914";
chr17	StringTie	exon	7740420	7740549	1000	+	.	gene_id "MSTRG.75005"; transcript_id "ENST00000389173"; exon_number "9"; gene_name "DNAH2"; ref_gene_id "ENSG00000183914";
chr17	StringTie	exon	7740810	7740992	1000	+	.	gene_id "MSTRG.75005"; transcript_id "ENST00000389173"; exon_number "10"; gene_name "DNAH2"; ref_gene_id "ENSG00000183914";
chr17	StringTie	exon	7742928	7743142	1000	+	.	gene_id "MSTRG.75005"; transcript_id "ENST00000389173"; exon_number "11"; gene_name "DNAH2"; ref_gene_id "ENSG00000183914";
chr17	StringTie	exon	7757091	7757237	1000	+	.	gene_id "MSTRG.75005"; transcript_id "ENST00000389173"; exon_number "12"; gene_name "DNAH2"; ref_gene_id "ENSG00000183914";
chr17	StringTie	exon	7758495	7758651	1000	+	.	gene_id "MSTRG.75005"; transcript_id "ENST00000389173"; exon_number "13"; gene_name "DNAH2"; ref_gene_id "ENSG00000183914";
chr17	StringTie	exon	7758885	7759124	1000	+	.	gene_id "MSTRG.75005"; transcript_id "ENST00000389173"; exon_number "14"; gene_name "DNAH2"; ref_gene_id "ENSG00000183914";
chr17	StringTie	exon	7759422	7759610	1000	+	.	gene_id "MSTRG.75005"; transcript_id "ENST00000389173"; exon_number "15"; gene_name "DNAH2"; ref_gene_id "ENSG00000183914";
chr17	StringTie	exon	7759791	7759938	1000	+	.	gene_id "MSTRG.75005"; transcript_id "ENST00000389173"; exon_number "16"; gene_name "DNAH2"; ref_gene_id "ENSG00000183914";
chr17	StringTie	exon	7760740	7760932	1000	+	.	gene_id "MSTRG.75005"; transcript_id "ENST00000389173"; exon_number "17"; gene_name "DNAH2"; ref_gene_id "ENSG00000183914";
chr17	StringTie	exon	7763831	7764031	1000	+	.	gene_id "MSTRG.75005"; transcript_id "ENST00000389173"; exon_number "18"; gene_name "DNAH2"; ref_gene_id "ENSG00000183914";
chr17	StringTie	exon	7764117	7764273	1000	+	.	gene_id "MSTRG.75005"; transcript_id "ENST00000389173"; exon_number "19"; gene_name "DNAH2"; ref_gene_id "ENSG00000183914";
chr17	StringTie	exon	7765391	7765565	1000	+	.	gene_id "MSTRG.75005"; transcript_id "ENST00000389173"; exon_number "20"; gene_name "DNAH2"; ref_gene_id "ENSG00000183914";
chr17	StringTie	exon	7766318	7766481	1000	+	.	gene_id "MSTRG.75005"; transcript_id "ENST00000389173"; exon_number "21"; gene_name "DNAH2"; ref_gene_id "ENSG00000183914";
chr17	StringTie	exon	7767900	7768061	1000	+	.	gene_id "MSTRG.75005"; transcript_id "ENST00000389173"; exon_number "22"; gene_name "DNAH2"; ref_gene_id "ENSG00000183914";
chr17	StringTie	exon	7768164	7768267	1000	+	.	gene_id "MSTRG.75005"; transcript_id "ENST00000389173"; exon_number "23"; gene_name "DNAH2"; ref_gene_id "ENSG00000183914";
chr17	StringTie	exon	7770252	7770408	1000	+	.	gene_id "MSTRG.75005"; transcript_id "ENST00000389173"; exon_number "24"; gene_name "DNAH2"; ref_gene_id "ENSG00000183914";
chr17	StringTie	exon	7770557	7770639	1000	+	.	gene_id "MSTRG.75005"; transcript_id "ENST00000389173"; exon_number "25"; gene_name "DNAH2"; ref_gene_id "ENSG00000183914";
chr17	StringTie	exon	7770753	7770933	1000	+	.	gene_id "MSTRG.75005"; transcript_id "ENST00000389173"; exon_number "26"; gene_name "DNAH2"; ref_gene_id "ENSG00000183914";
chr17	StringTie	exon	7771330	7771468	1000	+	.	gene_id "MSTRG.75005"; transcript_id "ENST00000389173"; exon_number "27"; gene_name "DNAH2"; ref_gene_id "ENSG00000183914";
chr17	StringTie	exon	7774759	7774976	1000	+	.	gene_id "MSTRG.75005"; transcript_id "ENST00000389173"; exon_number "28"; gene_name "DNAH2"; ref_gene_id "ENSG00000183914";
chr17	StringTie	exon	7775241	7775342	1000	+	.	gene_id "MSTRG.75005"; transcript_id "ENST00000389173"; exon_number "29"; gene_name "DNAH2"; ref_gene_id "ENSG00000183914";
chr17	StringTie	exon	7776024	7776149	1000	+	.	gene_id "MSTRG.75005"; transcript_id "ENST00000389173"; exon_number "30"; gene_name "DNAH2"; ref_gene_id "ENSG00000183914";
chr17	StringTie	exon	7776779	7776889	1000	+	.	gene_id "MSTRG.75005"; transcript_id "ENST00000389173"; exon_number "31"; gene_name "DNAH2"; ref_gene_id "ENSG00000183914";
chr17	StringTie	exon	7777446	7777634	1000	+	.	gene_id "MSTRG.75005"; transcript_id "ENST00000389173"; exon_number "32"; gene_name "DNAH2"; ref_gene_id "ENSG00000183914";
chr17	StringTie	exon	7778077	7778180	1000	+	.	gene_id "MSTRG.75005"; transcript_id "ENST00000389173"; exon_number "33"; gene_name "DNAH2"; ref_gene_id "ENSG00000183914";
chr17	StringTie	exon	7778280	7778469	1000	+	.	gene_id "MSTRG.75005"; transcript_id "ENST00000389173"; exon_number "34"; gene_name "DNAH2"; ref_gene_id "ENSG00000183914";
chr17	StringTie	exon	7779243	7779423	1000	+	.	gene_id "MSTRG.75005"; transcript_id "ENST00000389173"; exon_number "35"; gene_name "DNAH2"; ref_gene_id "ENSG00000183914";
chr17	StringTie	exon	7780157	7780284	1000	+	.	gene_id "MSTRG.75005"; transcript_id "ENST00000389173"; exon_number "36"; gene_name "DNAH2"; ref_gene_id "ENSG00000183914";
chr17	StringTie	exon	7780630	7780782	1000	+	.	gene_id "MSTRG.75005"; transcript_id "ENST00000389173"; exon_number "37"; gene_name "DNAH2"; ref_gene_id "ENSG00000183914";
chr17	StringTie	exon	7781042	7781167	1000	+	.	gene_id "MSTRG.75005"; transcript_id "ENST00000389173"; exon_number "38"; gene_name "DNAH2"; ref_gene_id "ENSG00000183914";
chr17	StringTie	exon	7786124	7786342	1000	+	.	gene_id "MSTRG.75005"; transcript_id "ENST00000389173"; exon_number "39"; gene_name "DNAH2"; ref_gene_id "ENSG00000183914";
chr17	StringTie	exon	7786570	7786687	1000	+	.	gene_id "MSTRG.75005"; transcript_id "ENST00000389173"; exon_number "40"; gene_name "DNAH2"; ref_gene_id "ENSG00000183914";
chr17	StringTie	exon	7786897	7787033	1000	+	.	gene_id "MSTRG.75005"; transcript_id "ENST00000389173"; exon_number "41"; gene_name "DNAH2"; ref_gene_id "ENSG00000183914";
chr17	StringTie	exon	7787860	7787997	1000	+	.	gene_id "MSTRG.75005"; transcript_id "ENST00000389173"; exon_number "42"; gene_name "DNAH2"; ref_gene_id "ENSG00000183914";
chr17	StringTie	exon	7788086	7788244	1000	+	.	gene_id "MSTRG.75005"; transcript_id "ENST00000389173"; exon_number "43"; gene_name "DNAH2"; ref_gene_id "ENSG00000183914";
chr17	StringTie	exon	7791917	7792069	1000	+	.	gene_id "MSTRG.75005"; transcript_id "ENST00000389173"; exon_number "44"; gene_name "DNAH2"; ref_gene_id "ENSG00000183914";
chr17	StringTie	exon	7792252	7792343	1000	+	.	gene_id "MSTRG.75005"; transcript_id "ENST00000389173"; exon_number "45"; gene_name "DNAH2"; ref_gene_id "ENSG00000183914";
chr17	StringTie	exon	7792657	7792855	1000	+	.	gene_id "MSTRG.75005"; transcript_id "ENST00000389173"; exon_number "46"; gene_name "DNAH2"; ref_gene_id "ENSG00000183914";
chr17	StringTie	exon	7792981	7793205	1000	+	.	gene_id "MSTRG.75005"; transcript_id "ENST00000389173"; exon_number "47"; gene_name "DNAH2"; ref_gene_id "ENSG00000183914";
chr17	StringTie	exon	7794254	7794358	1000	+	.	gene_id "MSTRG.75005"; transcript_id "ENST00000389173"; exon_number "48"; gene_name "DNAH2"; ref_gene_id "ENSG00000183914";
chr17	StringTie	exon	7796464	7796652	1000	+	.	gene_id "MSTRG.75005"; transcript_id "ENST00000389173"; exon_number "49"; gene_name "DNAH2"; ref_gene_id "ENSG00000183914";
chr17	StringTie	exon	7797176	7797261	1000	+	.	gene_id "MSTRG.75005"; transcript_id "ENST00000389173"; exon_number "50"; gene_name "DNAH2"; ref_gene_id "ENSG00000183914";
chr17	StringTie	exon	7797400	7797530	1000	+	.	gene_id "MSTRG.75005"; transcript_id "ENST00000389173"; exon_number "51"; gene_name "DNAH2"; ref_gene_id "ENSG00000183914";
chr17	StringTie	exon	7797680	7797829	1000	+	.	gene_id "MSTRG.75005"; transcript_id "ENST00000389173"; exon_number "52"; gene_name "DNAH2"; ref_gene_id "ENSG00000183914";
chr17	StringTie	exon	7798157	7798324	1000	+	.	gene_id "MSTRG.75005"; transcript_id "ENST00000389173"; exon_number "53"; gene_name "DNAH2"; ref_gene_id "ENSG00000183914";
chr17	StringTie	exon	7798558	7798718	1000	+	.	gene_id "MSTRG.75005"; transcript_id "ENST00000389173"; exon_number "54"; gene_name "DNAH2"; ref_gene_id "ENSG00000183914";
chr17	StringTie	exon	7799103	7799242	1000	+	.	gene_id "MSTRG.75005"; transcript_id "ENST00000389173"; exon_number "55"; gene_name "DNAH2"; ref_gene_id "ENSG00000183914";
chr17	StringTie	exon	7801578	7801710	1000	+	.	gene_id "MSTRG.75005"; transcript_id "ENST00000389173"; exon_number "56"; gene_name "DNAH2"; ref_gene_id "ENSG00000183914";
chr17	StringTie	exon	7801878	7802017	1000	+	.	gene_id "MSTRG.75005"; transcript_id "ENST00000389173"; exon_number "57"; gene_name "DNAH2"; ref_gene_id "ENSG00000183914";
chr17	StringTie	exon	7804256	7804466	1000	+	.	gene_id "MSTRG.75005"; transcript_id "ENST00000389173"; exon_number "58"; gene_name "DNAH2"; ref_gene_id "ENSG00000183914";
chr17	StringTie	exon	7804958	7805074	1000	+	.	gene_id "MSTRG.75005"; transcript_id "ENST00000389173"; exon_number "59"; gene_name "DNAH2"; ref_gene_id "ENSG00000183914";
chr17	StringTie	exon	7805252	7805393	1000	+	.	gene_id "MSTRG.75005"; transcript_id "ENST00000389173"; exon_number "60"; gene_name "DNAH2"; ref_gene_id "ENSG00000183914";
chr17	StringTie	exon	7807150	7807319	1000	+	.	gene_id "MSTRG.75005"; transcript_id "ENST00000389173"; exon_number "61"; gene_name "DNAH2"; ref_gene_id "ENSG00000183914";
chr17	StringTie	exon	7807470	7807586	1000	+	.	gene_id "MSTRG.75005"; transcript_id "ENST00000389173"; exon_number "62"; gene_name "DNAH2"; ref_gene_id "ENSG00000183914";
chr17	StringTie	exon	7816571	7816735	1000	+	.	gene_id "MSTRG.75005"; transcript_id "ENST00000389173"; exon_number "63"; gene_name "DNAH2"; ref_gene_id "ENSG00000183914";
chr17	StringTie	exon	7817290	7817415	1000	+	.	gene_id "MSTRG.75005"; transcript_id "ENST00000389173"; exon_number "64"; gene_name "DNAH2"; ref_gene_id "ENSG00000183914";
chr17	StringTie	exon	7817561	7817709	1000	+	.	gene_id "MSTRG.75005"; transcript_id "ENST00000389173"; exon_number "65"; gene_name "DNAH2"; ref_gene_id "ENSG00000183914";
chr17	StringTie	exon	7817790	7817856	1000	+	.	gene_id "MSTRG.75005"; transcript_id "ENST00000389173"; exon_number "66"; gene_name "DNAH2"; ref_gene_id "ENSG00000183914";
chr17	StringTie	exon	7817946	7818096	1000	+	.	gene_id "MSTRG.75005"; transcript_id "ENST00000389173"; exon_number "67"; gene_name "DNAH2"; ref_gene_id "ENSG00000183914";
chr17	StringTie	exon	7818312	7818460	1000	+	.	gene_id "MSTRG.75005"; transcript_id "ENST00000389173"; exon_number "68"; gene_name "DNAH2"; ref_gene_id "ENSG00000183914";
chr17	StringTie	exon	7818643	7818776	1000	+	.	gene_id "MSTRG.75005"; transcript_id "ENST00000389173"; exon_number "69"; gene_name "DNAH2"; ref_gene_id "ENSG00000183914";
chr17	StringTie	exon	7818919	7819063	1000	+	.	gene_id "MSTRG.75005"; transcript_id "ENST00000389173"; exon_number "70"; gene_name "DNAH2"; ref_gene_id "ENSG00000183914";
chr17	StringTie	exon	7819209	7819408	1000	+	.	gene_id "MSTRG.75005"; transcript_id "ENST00000389173"; exon_number "71"; gene_name "DNAH2"; ref_gene_id "ENSG00000183914";
chr17	StringTie	exon	7821243	7821369	1000	+	.	gene_id "MSTRG.75005"; transcript_id "ENST00000389173"; exon_number "72"; gene_name "DNAH2"; ref_gene_id "ENSG00000183914";
chr17	StringTie	exon	7823442	7823628	1000	+	.	gene_id "MSTRG.75005"; transcript_id "ENST00000389173"; exon_number "73"; gene_name "DNAH2"; ref_gene_id "ENSG00000183914";
chr17	StringTie	exon	7823834	7823982	1000	+	.	gene_id "MSTRG.75005"; transcript_id "ENST00000389173"; exon_number "74"; gene_name "DNAH2"; ref_gene_id "ENSG00000183914";
chr17	StringTie	exon	7824121	7824304	1000	+	.	gene_id "MSTRG.75005"; transcript_id "ENST00000389173"; exon_number "75"; gene_name "DNAH2"; ref_gene_id "ENSG00000183914";
chr17	StringTie	exon	7824537	7824727	1000	+	.	gene_id "MSTRG.75005"; transcript_id "ENST00000389173"; exon_number "76"; gene_name "DNAH2"; ref_gene_id "ENSG00000183914";
chr17	StringTie	exon	7830300	7830491	1000	+	.	gene_id "MSTRG.75005"; transcript_id "ENST00000389173"; exon_number "77"; gene_name "DNAH2"; ref_gene_id "ENSG00000183914";
chr17	StringTie	exon	7830658	7830842	1000	+	.	gene_id "MSTRG.75005"; transcript_id "ENST00000389173"; exon_number "78"; gene_name "DNAH2"; ref_gene_id "ENSG00000183914";
chr17	StringTie	exon	7831086	7831314	1000	+	.	gene_id "MSTRG.75005"; transcript_id "ENST00000389173"; exon_number "79"; gene_name "DNAH2"; ref_gene_id "ENSG00000183914";
chr17	StringTie	exon	7831390	7831541	1000	+	.	gene_id "MSTRG.75005"; transcript_id "ENST00000389173"; exon_number "80"; gene_name "DNAH2"; ref_gene_id "ENSG00000183914";
chr17	StringTie	exon	7831661	7831775	1000	+	.	gene_id "MSTRG.75005"; transcript_id "ENST00000389173"; exon_number "81"; gene_name "DNAH2"; ref_gene_id "ENSG00000183914";
chr17	StringTie	exon	7832579	7832755	1000	+	.	gene_id "MSTRG.75005"; transcript_id "ENST00000389173"; exon_number "82"; gene_name "DNAH2"; ref_gene_id "ENSG00000183914";
chr17	StringTie	exon	7832854	7832928	1000	+	.	gene_id "MSTRG.75005"; transcript_id "ENST00000389173"; exon_number "83"; gene_name "DNAH2"; ref_gene_id "ENSG00000183914";
chr17	StringTie	exon	7833071	7833221	1000	+	.	gene_id "MSTRG.75005"; transcript_id "ENST00000389173"; exon_number "84"; gene_name "DNAH2"; ref_gene_id "ENSG00000183914";
chr17	StringTie	exon	7833379	7833740	1000	+	.	gene_id "MSTRG.75005"; transcript_id "ENST00000389173"; exon_number "85"; gene_name "DNAH2"; ref_gene_id "ENSG00000183914";
chr17	StringTie	transcript	7907696	7911815	1000	+	.	gene_id "MSTRG.75005"; transcript_id "ENST00000439235"; gene_name "CHD3"; ref_gene_id "ENSG00000170004";
chr17	StringTie	exon	7907696	7907702	1000	+	.	gene_id "MSTRG.75005"; transcript_id "ENST00000439235"; exon_number "1"; gene_name "CHD3"; ref_gene_id "ENSG00000170004";
chr17	StringTie	exon	7907891	7908019	1000	+	.	gene_id "MSTRG.75005"; transcript_id "ENST00000439235"; exon_number "2"; gene_name "CHD3"; ref_gene_id "ENSG00000170004";
chr17	StringTie	exon	7908402	7908510	1000	+	.	gene_id "MSTRG.75005"; transcript_id "ENST00000439235"; exon_number "3"; gene_name "CHD3"; ref_gene_id "ENSG00000170004";
chr17	StringTie	exon	7908697	7908829	1000	+	.	gene_id "MSTRG.75005"; transcript_id "ENST00000439235"; exon_number "4"; gene_name "CHD3"; ref_gene_id "ENSG00000170004";
chr17	StringTie	exon	7909143	7909384	1000	+	.	gene_id "MSTRG.75005"; transcript_id "ENST00000439235"; exon_number "5"; gene_name "CHD3"; ref_gene_id "ENSG00000170004";
chr17	StringTie	exon	7910428	7910591	1000	+	.	gene_id "MSTRG.75005"; transcript_id "ENST00000439235"; exon_number "6"; gene_name "CHD3"; ref_gene_id "ENSG00000170004";
chr17	StringTie	exon	7910847	7910973	1000	+	.	gene_id "MSTRG.75005"; transcript_id "ENST00000439235"; exon_number "7"; gene_name "CHD3"; ref_gene_id "ENSG00000170004";
chr17	StringTie	exon	7911464	7911815	1000	+	.	gene_id "MSTRG.75005"; transcript_id "ENST00000439235"; exon_number "8"; gene_name "CHD3"; ref_gene_id "ENSG00000170004";
chr17	StringTie	transcript	7839962	7853680	1000	+	.	gene_id "MSTRG.75005"; transcript_id "ENST00000448097"; gene_name "KDM6B"; ref_gene_id "ENSG00000132510";
chr17	StringTie	exon	7839962	7840024	1000	+	.	gene_id "MSTRG.75005"; transcript_id "ENST00000448097"; exon_number "1"; gene_name "KDM6B"; ref_gene_id "ENSG00000132510";
chr17	StringTie	exon	7844901	7845020	1000	+	.	gene_id "MSTRG.75005"; transcript_id "ENST00000448097"; exon_number "2"; gene_name "KDM6B"; ref_gene_id "ENSG00000132510";
chr17	StringTie	exon	7845314	7845456	1000	+	.	gene_id "MSTRG.75005"; transcript_id "ENST00000448097"; exon_number "3"; gene_name "KDM6B"; ref_gene_id "ENSG00000132510";
chr17	StringTie	exon	7845550	7845691	1000	+	.	gene_id "MSTRG.75005"; transcript_id "ENST00000448097"; exon_number "4"; gene_name "KDM6B"; ref_gene_id "ENSG00000132510";
chr17	StringTie	exon	7845872	7845970	1000	+	.	gene_id "MSTRG.75005"; transcript_id "ENST00000448097"; exon_number "5"; gene_name "KDM6B"; ref_gene_id "ENSG00000132510";
chr17	StringTie	exon	7846078	7846297	1000	+	.	gene_id "MSTRG.75005"; transcript_id "ENST00000448097"; exon_number "6"; gene_name "KDM6B"; ref_gene_id "ENSG00000132510";
chr17	StringTie	exon	7846400	7846492	1000	+	.	gene_id "MSTRG.75005"; transcript_id "ENST00000448097"; exon_number "7"; gene_name "KDM6B"; ref_gene_id "ENSG00000132510";
chr17	StringTie	exon	7846579	7846740	1000	+	.	gene_id "MSTRG.75005"; transcript_id "ENST00000448097"; exon_number "8"; gene_name "KDM6B"; ref_gene_id "ENSG00000132510";
chr17	StringTie	exon	7846819	7847016	1000	+	.	gene_id "MSTRG.75005"; transcript_id "ENST00000448097"; exon_number "9"; gene_name "KDM6B"; ref_gene_id "ENSG00000132510";
chr17	StringTie	exon	7847105	7847452	1000	+	.	gene_id "MSTRG.75005"; transcript_id "ENST00000448097"; exon_number "10"; gene_name "KDM6B"; ref_gene_id "ENSG00000132510";
chr17	StringTie	exon	7847546	7849728	1000	+	.	gene_id "MSTRG.75005"; transcript_id "ENST00000448097"; exon_number "11"; gene_name "KDM6B"; ref_gene_id "ENSG00000132510";
chr17	StringTie	exon	7849821	7849947	1000	+	.	gene_id "MSTRG.75005"; transcript_id "ENST00000448097"; exon_number "12"; gene_name "KDM6B"; ref_gene_id "ENSG00000132510";
chr17	StringTie	exon	7850072	7850177	1000	+	.	gene_id "MSTRG.75005"; transcript_id "ENST00000448097"; exon_number "13"; gene_name "KDM6B"; ref_gene_id "ENSG00000132510";
chr17	StringTie	exon	7851021	7851226	1000	+	.	gene_id "MSTRG.75005"; transcript_id "ENST00000448097"; exon_number "14"; gene_name "KDM6B"; ref_gene_id "ENSG00000132510";
chr17	StringTie	exon	7851330	7851394	1000	+	.	gene_id "MSTRG.75005"; transcript_id "ENST00000448097"; exon_number "15"; gene_name "KDM6B"; ref_gene_id "ENSG00000132510";
chr17	StringTie	exon	7851478	7851549	1000	+	.	gene_id "MSTRG.75005"; transcript_id "ENST00000448097"; exon_number "16"; gene_name "KDM6B"; ref_gene_id "ENSG00000132510";
chr17	StringTie	exon	7851648	7851796	1000	+	.	gene_id "MSTRG.75005"; transcript_id "ENST00000448097"; exon_number "17"; gene_name "KDM6B"; ref_gene_id "ENSG00000132510";
chr17	StringTie	exon	7851951	7852065	1000	+	.	gene_id "MSTRG.75005"; transcript_id "ENST00000448097"; exon_number "18"; gene_name "KDM6B"; ref_gene_id "ENSG00000132510";
chr17	StringTie	exon	7852149	7852336	1000	+	.	gene_id "MSTRG.75005"; transcript_id "ENST00000448097"; exon_number "19"; gene_name "KDM6B"; ref_gene_id "ENSG00000132510";
chr17	StringTie	exon	7852495	7852636	1000	+	.	gene_id "MSTRG.75005"; transcript_id "ENST00000448097"; exon_number "20"; gene_name "KDM6B"; ref_gene_id "ENSG00000132510";
chr17	StringTie	exon	7853000	7853126	1000	+	.	gene_id "MSTRG.75005"; transcript_id "ENST00000448097"; exon_number "21"; gene_name "KDM6B"; ref_gene_id "ENSG00000132510";
chr17	StringTie	exon	7853210	7853380	1000	+	.	gene_id "MSTRG.75005"; transcript_id "ENST00000448097"; exon_number "22"; gene_name "KDM6B"; ref_gene_id "ENSG00000132510";
chr17	StringTie	exon	7853498	7853680	1000	+	.	gene_id "MSTRG.75005"; transcript_id "ENST00000448097"; exon_number "23"; gene_name "KDM6B"; ref_gene_id "ENSG00000132510";
chr17	StringTie	transcript	7907992	7911750	1000	+	.	gene_id "MSTRG.75005"; transcript_id "ENST00000449744"; gene_name "CHD3"; ref_gene_id "ENSG00000170004";
chr17	StringTie	exon	7907992	7908019	1000	+	.	gene_id "MSTRG.75005"; transcript_id "ENST00000449744"; exon_number "1"; gene_name "CHD3"; ref_gene_id "ENSG00000170004";
chr17	StringTie	exon	7908402	7908510	1000	+	.	gene_id "MSTRG.75005"; transcript_id "ENST00000449744"; exon_number "2"; gene_name "CHD3"; ref_gene_id "ENSG00000170004";
chr17	StringTie	exon	7908697	7908829	1000	+	.	gene_id "MSTRG.75005"; transcript_id "ENST00000449744"; exon_number "3"; gene_name "CHD3"; ref_gene_id "ENSG00000170004";
chr17	StringTie	exon	7909143	7909338	1000	+	.	gene_id "MSTRG.75005"; transcript_id "ENST00000449744"; exon_number "4"; gene_name "CHD3"; ref_gene_id "ENSG00000170004";
chr17	StringTie	exon	7910847	7910973	1000	+	.	gene_id "MSTRG.75005"; transcript_id "ENST00000449744"; exon_number "5"; gene_name "CHD3"; ref_gene_id "ENSG00000170004";
chr17	StringTie	exon	7911464	7911750	1000	+	.	gene_id "MSTRG.75005"; transcript_id "ENST00000449744"; exon_number "6"; gene_name "CHD3"; ref_gene_id "ENSG00000170004";
chr17	StringTie	transcript	7890735	7898013	1000	+	.	gene_id "MSTRG.75005"; transcript_id "ENST00000452447"; gene_name "CHD3"; ref_gene_id "ENSG00000170004";
chr17	StringTie	exon	7890735	7890741	1000	+	.	gene_id "MSTRG.75005"; transcript_id "ENST00000452447"; exon_number "1"; gene_name "CHD3"; ref_gene_id "ENSG00000170004";
chr17	StringTie	exon	7890940	7891064	1000	+	.	gene_id "MSTRG.75005"; transcript_id "ENST00000452447"; exon_number "2"; gene_name "CHD3"; ref_gene_id "ENSG00000170004";
chr17	StringTie	exon	7893286	7893569	1000	+	.	gene_id "MSTRG.75005"; transcript_id "ENST00000452447"; exon_number "3"; gene_name "CHD3"; ref_gene_id "ENSG00000170004";
chr17	StringTie	exon	7893805	7893935	1000	+	.	gene_id "MSTRG.75005"; transcript_id "ENST00000452447"; exon_number "4"; gene_name "CHD3"; ref_gene_id "ENSG00000170004";
chr17	StringTie	exon	7894127	7894265	1000	+	.	gene_id "MSTRG.75005"; transcript_id "ENST00000452447"; exon_number "5"; gene_name "CHD3"; ref_gene_id "ENSG00000170004";
chr17	StringTie	exon	7894415	7894608	1000	+	.	gene_id "MSTRG.75005"; transcript_id "ENST00000452447"; exon_number "6"; gene_name "CHD3"; ref_gene_id "ENSG00000170004";
chr17	StringTie	exon	7894917	7895150	1000	+	.	gene_id "MSTRG.75005"; transcript_id "ENST00000452447"; exon_number "7"; gene_name "CHD3"; ref_gene_id "ENSG00000170004";
chr17	StringTie	exon	7895339	7895542	1000	+	.	gene_id "MSTRG.75005"; transcript_id "ENST00000452447"; exon_number "8"; gene_name "CHD3"; ref_gene_id "ENSG00000170004";
chr17	StringTie	exon	7897083	7897294	1000	+	.	gene_id "MSTRG.75005"; transcript_id "ENST00000452447"; exon_number "9"; gene_name "CHD3"; ref_gene_id "ENSG00000170004";
chr17	StringTie	exon	7897971	7898013	1000	+	.	gene_id "MSTRG.75005"; transcript_id "ENST00000452447"; exon_number "10"; gene_name "CHD3"; ref_gene_id "ENSG00000170004";
chr17	StringTie	transcript	7904074	7905656	1000	+	.	gene_id "MSTRG.75005"; transcript_id "ENST00000466233"; gene_name "CHD3"; ref_gene_id "ENSG00000170004";
chr17	StringTie	exon	7904074	7904619	1000	+	.	gene_id "MSTRG.75005"; transcript_id "ENST00000466233"; exon_number "1"; gene_name "CHD3"; ref_gene_id "ENSG00000170004";
chr17	StringTie	exon	7905100	7905165	1000	+	.	gene_id "MSTRG.75005"; transcript_id "ENST00000466233"; exon_number "2"; gene_name "CHD3"; ref_gene_id "ENSG00000170004";
chr17	StringTie	exon	7905621	7905656	1000	+	.	gene_id "MSTRG.75005"; transcript_id "ENST00000466233"; exon_number "3"; gene_name "CHD3"; ref_gene_id "ENSG00000170004";
chr17	StringTie	transcript	7903848	7912760	1000	+	.	gene_id "MSTRG.75005"; transcript_id "ENST00000470531"; gene_name "CHD3"; ref_gene_id "ENSG00000170004";
chr17	StringTie	exon	7903848	7903991	1000	+	.	gene_id "MSTRG.75005"; transcript_id "ENST00000470531"; exon_number "1"; gene_name "CHD3"; ref_gene_id "ENSG00000170004";
chr17	StringTie	exon	7904129	7904619	1000	+	.	gene_id "MSTRG.75005"; transcript_id "ENST00000470531"; exon_number "2"; gene_name "CHD3"; ref_gene_id "ENSG00000170004";
chr17	StringTie	exon	7905100	7905165	1000	+	.	gene_id "MSTRG.75005"; transcript_id "ENST00000470531"; exon_number "3"; gene_name "CHD3"; ref_gene_id "ENSG00000170004";
chr17	StringTie	exon	7905621	7905706	1000	+	.	gene_id "MSTRG.75005"; transcript_id "ENST00000470531"; exon_number "4"; gene_name "CHD3"; ref_gene_id "ENSG00000170004";
chr17	StringTie	exon	7905856	7905989	1000	+	.	gene_id "MSTRG.75005"; transcript_id "ENST00000470531"; exon_number "5"; gene_name "CHD3"; ref_gene_id "ENSG00000170004";
chr17	StringTie	exon	7906553	7906697	1000	+	.	gene_id "MSTRG.75005"; transcript_id "ENST00000470531"; exon_number "6"; gene_name "CHD3"; ref_gene_id "ENSG00000170004";
chr17	StringTie	exon	7906869	7907031	1000	+	.	gene_id "MSTRG.75005"; transcript_id "ENST00000470531"; exon_number "7"; gene_name "CHD3"; ref_gene_id "ENSG00000170004";
chr17	StringTie	exon	7907126	7907247	1000	+	.	gene_id "MSTRG.75005"; transcript_id "ENST00000470531"; exon_number "8"; gene_name "CHD3"; ref_gene_id "ENSG00000170004";
chr17	StringTie	exon	7907353	7907488	1000	+	.	gene_id "MSTRG.75005"; transcript_id "ENST00000470531"; exon_number "9"; gene_name "CHD3"; ref_gene_id "ENSG00000170004";
chr17	StringTie	exon	7907601	7907702	1000	+	.	gene_id "MSTRG.75005"; transcript_id "ENST00000470531"; exon_number "10"; gene_name "CHD3"; ref_gene_id "ENSG00000170004";
chr17	StringTie	exon	7907891	7908019	1000	+	.	gene_id "MSTRG.75005"; transcript_id "ENST00000470531"; exon_number "11"; gene_name "CHD3"; ref_gene_id "ENSG00000170004";
chr17	StringTie	exon	7908402	7908510	1000	+	.	gene_id "MSTRG.75005"; transcript_id "ENST00000470531"; exon_number "12"; gene_name "CHD3"; ref_gene_id "ENSG00000170004";
chr17	StringTie	exon	7908697	7908829	1000	+	.	gene_id "MSTRG.75005"; transcript_id "ENST00000470531"; exon_number "13"; gene_name "CHD3"; ref_gene_id "ENSG00000170004";
chr17	StringTie	exon	7909143	7909338	1000	+	.	gene_id "MSTRG.75005"; transcript_id "ENST00000470531"; exon_number "14"; gene_name "CHD3"; ref_gene_id "ENSG00000170004";
chr17	StringTie	exon	7910428	7910591	1000	+	.	gene_id "MSTRG.75005"; transcript_id "ENST00000470531"; exon_number "15"; gene_name "CHD3"; ref_gene_id "ENSG00000170004";
chr17	StringTie	exon	7910847	7910973	1000	+	.	gene_id "MSTRG.75005"; transcript_id "ENST00000470531"; exon_number "16"; gene_name "CHD3"; ref_gene_id "ENSG00000170004";
chr17	StringTie	exon	7911464	7912760	1000	+	.	gene_id "MSTRG.75005"; transcript_id "ENST00000470531"; exon_number "17"; gene_name "CHD3"; ref_gene_id "ENSG00000170004";
chr17	StringTie	transcript	7904235	7905276	1000	+	.	gene_id "MSTRG.75005"; transcript_id "ENST00000473376"; gene_name "CHD3"; ref_gene_id "ENSG00000170004";
chr17	StringTie	exon	7904235	7904619	1000	+	.	gene_id "MSTRG.75005"; transcript_id "ENST00000473376"; exon_number "1"; gene_name "CHD3"; ref_gene_id "ENSG00000170004";
chr17	StringTie	exon	7905100	7905276	1000	+	.	gene_id "MSTRG.75005"; transcript_id "ENST00000473376"; exon_number "2"; gene_name "CHD3"; ref_gene_id "ENSG00000170004";
chr17	StringTie	transcript	7894554	7895568	1000	+	.	gene_id "MSTRG.75005"; transcript_id "ENST00000479080"; gene_name "CHD3"; ref_gene_id "ENSG00000170004";
chr17	StringTie	exon	7894554	7894608	1000	+	.	gene_id "MSTRG.75005"; transcript_id "ENST00000479080"; exon_number "1"; gene_name "CHD3"; ref_gene_id "ENSG00000170004";
chr17	StringTie	exon	7894917	7895150	1000	+	.	gene_id "MSTRG.75005"; transcript_id "ENST00000479080"; exon_number "2"; gene_name "CHD3"; ref_gene_id "ENSG00000170004";
chr17	StringTie	exon	7895339	7895568	1000	+	.	gene_id "MSTRG.75005"; transcript_id "ENST00000479080"; exon_number "3"; gene_name "CHD3"; ref_gene_id "ENSG00000170004";
chr17	StringTie	transcript	7909501	7912760	1000	+	.	gene_id "MSTRG.75005"; transcript_id "ENST00000481999"; gene_name "CHD3"; ref_gene_id "ENSG00000170004";
chr17	StringTie	exon	7909501	7910591	1000	+	.	gene_id "MSTRG.75005"; transcript_id "ENST00000481999"; exon_number "1"; gene_name "CHD3"; ref_gene_id "ENSG00000170004";
chr17	StringTie	exon	7910847	7910973	1000	+	.	gene_id "MSTRG.75005"; transcript_id "ENST00000481999"; exon_number "2"; gene_name "CHD3"; ref_gene_id "ENSG00000170004";
chr17	StringTie	exon	7911464	7912760	1000	+	.	gene_id "MSTRG.75005"; transcript_id "ENST00000481999"; exon_number "3"; gene_name "CHD3"; ref_gene_id "ENSG00000170004";
chr17	StringTie	transcript	7858030	7859774	1000	+	.	gene_id "MSTRG.75005"; transcript_id "ENST00000570446"; gene_name "CYB5D1"; ref_gene_id "ENSG00000182224";
chr17	StringTie	exon	7858030	7858206	1000	+	.	gene_id "MSTRG.75005"; transcript_id "ENST00000570446"; exon_number "1"; gene_name "CYB5D1"; ref_gene_id "ENSG00000182224";
chr17	StringTie	exon	7859382	7859774	1000	+	.	gene_id "MSTRG.75005"; transcript_id "ENST00000570446"; exon_number "2"; gene_name "CYB5D1"; ref_gene_id "ENSG00000182224";
chr17	StringTie	transcript	7844915	7847571	1000	+	.	gene_id "MSTRG.75005"; transcript_id "ENST00000570632"; gene_name "KDM6B"; ref_gene_id "ENSG00000132510";
chr17	StringTie	exon	7844915	7845020	1000	+	.	gene_id "MSTRG.75005"; transcript_id "ENST00000570632"; exon_number "1"; gene_name "KDM6B"; ref_gene_id "ENSG00000132510";
chr17	StringTie	exon	7845314	7845456	1000	+	.	gene_id "MSTRG.75005"; transcript_id "ENST00000570632"; exon_number "2"; gene_name "KDM6B"; ref_gene_id "ENSG00000132510";
chr17	StringTie	exon	7845550	7845691	1000	+	.	gene_id "MSTRG.75005"; transcript_id "ENST00000570632"; exon_number "3"; gene_name "KDM6B"; ref_gene_id "ENSG00000132510";
chr17	StringTie	exon	7845872	7845970	1000	+	.	gene_id "MSTRG.75005"; transcript_id "ENST00000570632"; exon_number "4"; gene_name "KDM6B"; ref_gene_id "ENSG00000132510";
chr17	StringTie	exon	7846078	7846297	1000	+	.	gene_id "MSTRG.75005"; transcript_id "ENST00000570632"; exon_number "5"; gene_name "KDM6B"; ref_gene_id "ENSG00000132510";
chr17	StringTie	exon	7846400	7846492	1000	+	.	gene_id "MSTRG.75005"; transcript_id "ENST00000570632"; exon_number "6"; gene_name "KDM6B"; ref_gene_id "ENSG00000132510";
chr17	StringTie	exon	7846579	7846740	1000	+	.	gene_id "MSTRG.75005"; transcript_id "ENST00000570632"; exon_number "7"; gene_name "KDM6B"; ref_gene_id "ENSG00000132510";
chr17	StringTie	exon	7847105	7847452	1000	+	.	gene_id "MSTRG.75005"; transcript_id "ENST00000570632"; exon_number "8"; gene_name "KDM6B"; ref_gene_id "ENSG00000132510";
chr17	StringTie	exon	7847546	7847571	1000	+	.	gene_id "MSTRG.75005"; transcript_id "ENST00000570632"; exon_number "9"; gene_name "KDM6B"; ref_gene_id "ENSG00000132510";
chr17	StringTie	transcript	7889718	7890690	1000	+	.	gene_id "MSTRG.75005"; transcript_id "ENST00000570758"; gene_name "CHD3"; ref_gene_id "ENSG00000170004";
chr17	StringTie	exon	7889718	7889776	1000	+	.	gene_id "MSTRG.75005"; transcript_id "ENST00000570758"; exon_number "1"; gene_name "CHD3"; ref_gene_id "ENSG00000170004";
chr17	StringTie	exon	7890576	7890690	1000	+	.	gene_id "MSTRG.75005"; transcript_id "ENST00000570758"; exon_number "2"; gene_name "CHD3"; ref_gene_id "ENSG00000170004";
chr17	StringTie	transcript	7717761	7743901	1000	+	.	gene_id "MSTRG.75005"; transcript_id "ENST00000570791"; gene_name "DNAH2"; ref_gene_id "ENSG00000183914";
chr17	StringTie	exon	7717761	7717831	1000	+	.	gene_id "MSTRG.75005"; transcript_id "ENST00000570791"; exon_number "1"; gene_name "DNAH2"; ref_gene_id "ENSG00000183914";
chr17	StringTie	exon	7719721	7719900	1000	+	.	gene_id "MSTRG.75005"; transcript_id "ENST00000570791"; exon_number "2"; gene_name "DNAH2"; ref_gene_id "ENSG00000183914";
chr17	StringTie	exon	7723628	7723689	1000	+	.	gene_id "MSTRG.75005"; transcript_id "ENST00000570791"; exon_number "3"; gene_name "DNAH2"; ref_gene_id "ENSG00000183914";
chr17	StringTie	exon	7727122	7727292	1000	+	.	gene_id "MSTRG.75005"; transcript_id "ENST00000570791"; exon_number "4"; gene_name "DNAH2"; ref_gene_id "ENSG00000183914";
chr17	StringTie	exon	7733087	7733315	1000	+	.	gene_id "MSTRG.75005"; transcript_id "ENST00000570791"; exon_number "5"; gene_name "DNAH2"; ref_gene_id "ENSG00000183914";
chr17	StringTie	exon	7734183	7734293	1000	+	.	gene_id "MSTRG.75005"; transcript_id "ENST00000570791"; exon_number "6"; gene_name "DNAH2"; ref_gene_id "ENSG00000183914";
chr17	StringTie	exon	7734470	7734708	1000	+	.	gene_id "MSTRG.75005"; transcript_id "ENST00000570791"; exon_number "7"; gene_name "DNAH2"; ref_gene_id "ENSG00000183914";
chr17	StringTie	exon	7737067	7737258	1000	+	.	gene_id "MSTRG.75005"; transcript_id "ENST00000570791"; exon_number "8"; gene_name "DNAH2"; ref_gene_id "ENSG00000183914";
chr17	StringTie	exon	7737963	7738120	1000	+	.	gene_id "MSTRG.75005"; transcript_id "ENST00000570791"; exon_number "9"; gene_name "DNAH2"; ref_gene_id "ENSG00000183914";
chr17	StringTie	exon	7738927	7739014	1000	+	.	gene_id "MSTRG.75005"; transcript_id "ENST00000570791"; exon_number "10"; gene_name "DNAH2"; ref_gene_id "ENSG00000183914";
chr17	StringTie	exon	7739733	7739938	1000	+	.	gene_id "MSTRG.75005"; transcript_id "ENST00000570791"; exon_number "11"; gene_name "DNAH2"; ref_gene_id "ENSG00000183914";
chr17	StringTie	exon	7740420	7740549	1000	+	.	gene_id "MSTRG.75005"; transcript_id "ENST00000570791"; exon_number "12"; gene_name "DNAH2"; ref_gene_id "ENSG00000183914";
chr17	StringTie	exon	7740810	7740992	1000	+	.	gene_id "MSTRG.75005"; transcript_id "ENST00000570791"; exon_number "13"; gene_name "DNAH2"; ref_gene_id "ENSG00000183914";
chr17	StringTie	exon	7742928	7743901	1000	+	.	gene_id "MSTRG.75005"; transcript_id "ENST00000570791"; exon_number "14"; gene_name "DNAH2"; ref_gene_id "ENSG00000183914";
chr17	StringTie	transcript	7839904	7845347	1000	+	.	gene_id "MSTRG.75005"; transcript_id "ENST00000571047"; gene_name "KDM6B"; ref_gene_id "ENSG00000132510";
chr17	StringTie	exon	7839904	7840024	1000	+	.	gene_id "MSTRG.75005"; transcript_id "ENST00000571047"; exon_number "1"; gene_name "KDM6B"; ref_gene_id "ENSG00000132510";
chr17	StringTie	exon	7840284	7840370	1000	+	.	gene_id "MSTRG.75005"; transcript_id "ENST00000571047"; exon_number "2"; gene_name "KDM6B"; ref_gene_id "ENSG00000132510";
chr17	StringTie	exon	7844901	7845020	1000	+	.	gene_id "MSTRG.75005"; transcript_id "ENST00000571047"; exon_number "3"; gene_name "KDM6B"; ref_gene_id "ENSG00000132510";
chr17	StringTie	exon	7845314	7845347	1000	+	.	gene_id "MSTRG.75005"; transcript_id "ENST00000571047"; exon_number "4"; gene_name "KDM6B"; ref_gene_id "ENSG00000132510";
chr17	StringTie	transcript	7893829	7894504	1000	+	.	gene_id "MSTRG.75005"; transcript_id "ENST00000571249"; gene_name "CHD3"; ref_gene_id "ENSG00000170004";
chr17	StringTie	exon	7893829	7893935	1000	+	.	gene_id "MSTRG.75005"; transcript_id "ENST00000571249"; exon_number "1"; gene_name "CHD3"; ref_gene_id "ENSG00000170004";
chr17	StringTie	exon	7894115	7894265	1000	+	.	gene_id "MSTRG.75005"; transcript_id "ENST00000571249"; exon_number "2"; gene_name "CHD3"; ref_gene_id "ENSG00000170004";
chr17	StringTie	exon	7894433	7894504	1000	+	.	gene_id "MSTRG.75005"; transcript_id "ENST00000571249"; exon_number "3"; gene_name "CHD3"; ref_gene_id "ENSG00000170004";
chr17	StringTie	transcript	7857746	7860474	1000	+	.	gene_id "MSTRG.75005"; transcript_id "ENST00000571846"; gene_name "CYB5D1"; ref_gene_id "ENSG00000182224";
chr17	StringTie	exon	7857746	7858294	1000	+	.	gene_id "MSTRG.75005"; transcript_id "ENST00000571846"; exon_number "1"; gene_name "CYB5D1"; ref_gene_id "ENSG00000182224";
chr17	StringTie	exon	7858403	7858479	1000	+	.	gene_id "MSTRG.75005"; transcript_id "ENST00000571846"; exon_number "2"; gene_name "CYB5D1"; ref_gene_id "ENSG00000182224";
chr17	StringTie	exon	7858606	7858824	1000	+	.	gene_id "MSTRG.75005"; transcript_id "ENST00000571846"; exon_number "3"; gene_name "CYB5D1"; ref_gene_id "ENSG00000182224";
chr17	StringTie	exon	7859450	7860474	1000	+	.	gene_id "MSTRG.75005"; transcript_id "ENST00000571846"; exon_number "4"; gene_name "CYB5D1"; ref_gene_id "ENSG00000182224";
chr17	StringTie	transcript	7839991	7840681	1000	+	.	gene_id "MSTRG.75005"; transcript_id "ENST00000572030"; gene_name "KDM6B"; ref_gene_id "ENSG00000132510";
chr17	StringTie	exon	7839991	7840024	1000	+	.	gene_id "MSTRG.75005"; transcript_id "ENST00000572030"; exon_number "1"; gene_name "KDM6B"; ref_gene_id "ENSG00000132510";
chr17	StringTie	exon	7840284	7840681	1000	+	.	gene_id "MSTRG.75005"; transcript_id "ENST00000572030"; exon_number "2"; gene_name "KDM6B"; ref_gene_id "ENSG00000132510";
chr17	StringTie	transcript	7893286	7894791	1000	+	.	gene_id "MSTRG.75005"; transcript_id "ENST00000572579"; gene_name "CHD3"; ref_gene_id "ENSG00000170004";
chr17	StringTie	exon	7893286	7893569	1000	+	.	gene_id "MSTRG.75005"; transcript_id "ENST00000572579"; exon_number "1"; gene_name "CHD3"; ref_gene_id "ENSG00000170004";
chr17	StringTie	exon	7893805	7893935	1000	+	.	gene_id "MSTRG.75005"; transcript_id "ENST00000572579"; exon_number "2"; gene_name "CHD3"; ref_gene_id "ENSG00000170004";
chr17	StringTie	exon	7894127	7894265	1000	+	.	gene_id "MSTRG.75005"; transcript_id "ENST00000572579"; exon_number "3"; gene_name "CHD3"; ref_gene_id "ENSG00000170004";
chr17	StringTie	exon	7894415	7894791	1000	+	.	gene_id "MSTRG.75005"; transcript_id "ENST00000572579"; exon_number "4"; gene_name "CHD3"; ref_gene_id "ENSG00000170004";
chr17	StringTie	transcript	7907439	7908570	1000	+	.	gene_id "MSTRG.75005"; transcript_id "ENST00000572750"; gene_name "CHD3"; ref_gene_id "ENSG00000170004";
chr17	StringTie	exon	7907439	7908019	1000	+	.	gene_id "MSTRG.75005"; transcript_id "ENST00000572750"; exon_number "1"; gene_name "CHD3"; ref_gene_id "ENSG00000170004";
chr17	StringTie	exon	7908402	7908570	1000	+	.	gene_id "MSTRG.75005"; transcript_id "ENST00000572750"; exon_number "2"; gene_name "CHD3"; ref_gene_id "ENSG00000170004";
chr17	StringTie	transcript	7717354	7833744	1000	+	.	gene_id "MSTRG.75005"; transcript_id "ENST00000572933"; gene_name "DNAH2"; ref_gene_id "ENSG00000183914";
chr17	StringTie	exon	7717354	7718799	1000	+	.	gene_id "MSTRG.75005"; transcript_id "ENST00000572933"; exon_number "1"; gene_name "DNAH2"; ref_gene_id "ENSG00000183914";
chr17	StringTie	exon	7719721	7719900	1000	+	.	gene_id "MSTRG.75005"; transcript_id "ENST00000572933"; exon_number "2"; gene_name "DNAH2"; ref_gene_id "ENSG00000183914";
chr17	StringTie	exon	7723628	7723689	1000	+	.	gene_id "MSTRG.75005"; transcript_id "ENST00000572933"; exon_number "3"; gene_name "DNAH2"; ref_gene_id "ENSG00000183914";
chr17	StringTie	exon	7727122	7727292	1000	+	.	gene_id "MSTRG.75005"; transcript_id "ENST00000572933"; exon_number "4"; gene_name "DNAH2"; ref_gene_id "ENSG00000183914";
chr17	StringTie	exon	7733087	7733315	1000	+	.	gene_id "MSTRG.75005"; transcript_id "ENST00000572933"; exon_number "5"; gene_name "DNAH2"; ref_gene_id "ENSG00000183914";
chr17	StringTie	exon	7734183	7734293	1000	+	.	gene_id "MSTRG.75005"; transcript_id "ENST00000572933"; exon_number "6"; gene_name "DNAH2"; ref_gene_id "ENSG00000183914";
chr17	StringTie	exon	7734470	7734708	1000	+	.	gene_id "MSTRG.75005"; transcript_id "ENST00000572933"; exon_number "7"; gene_name "DNAH2"; ref_gene_id "ENSG00000183914";
chr17	StringTie	exon	7737067	7737258	1000	+	.	gene_id "MSTRG.75005"; transcript_id "ENST00000572933"; exon_number "8"; gene_name "DNAH2"; ref_gene_id "ENSG00000183914";
chr17	StringTie	exon	7739733	7739938	1000	+	.	gene_id "MSTRG.75005"; transcript_id "ENST00000572933"; exon_number "9"; gene_name "DNAH2"; ref_gene_id "ENSG00000183914";
chr17	StringTie	exon	7740420	7740549	1000	+	.	gene_id "MSTRG.75005"; transcript_id "ENST00000572933"; exon_number "10"; gene_name "DNAH2"; ref_gene_id "ENSG00000183914";
chr17	StringTie	exon	7740810	7740992	1000	+	.	gene_id "MSTRG.75005"; transcript_id "ENST00000572933"; exon_number "11"; gene_name "DNAH2"; ref_gene_id "ENSG00000183914";
chr17	StringTie	exon	7742928	7743142	1000	+	.	gene_id "MSTRG.75005"; transcript_id "ENST00000572933"; exon_number "12"; gene_name "DNAH2"; ref_gene_id "ENSG00000183914";
chr17	StringTie	exon	7757091	7757237	1000	+	.	gene_id "MSTRG.75005"; transcript_id "ENST00000572933"; exon_number "13"; gene_name "DNAH2"; ref_gene_id "ENSG00000183914";
chr17	StringTie	exon	7758495	7758651	1000	+	.	gene_id "MSTRG.75005"; transcript_id "ENST00000572933"; exon_number "14"; gene_name "DNAH2"; ref_gene_id "ENSG00000183914";
chr17	StringTie	exon	7758885	7759124	1000	+	.	gene_id "MSTRG.75005"; transcript_id "ENST00000572933"; exon_number "15"; gene_name "DNAH2"; ref_gene_id "ENSG00000183914";
chr17	StringTie	exon	7759422	7759610	1000	+	.	gene_id "MSTRG.75005"; transcript_id "ENST00000572933"; exon_number "16"; gene_name "DNAH2"; ref_gene_id "ENSG00000183914";
chr17	StringTie	exon	7759791	7759938	1000	+	.	gene_id "MSTRG.75005"; transcript_id "ENST00000572933"; exon_number "17"; gene_name "DNAH2"; ref_gene_id "ENSG00000183914";
chr17	StringTie	exon	7760740	7760932	1000	+	.	gene_id "MSTRG.75005"; transcript_id "ENST00000572933"; exon_number "18"; gene_name "DNAH2"; ref_gene_id "ENSG00000183914";
chr17	StringTie	exon	7763831	7764031	1000	+	.	gene_id "MSTRG.75005"; transcript_id "ENST00000572933"; exon_number "19"; gene_name "DNAH2"; ref_gene_id "ENSG00000183914";
chr17	StringTie	exon	7764117	7764273	1000	+	.	gene_id "MSTRG.75005"; transcript_id "ENST00000572933"; exon_number "20"; gene_name "DNAH2"; ref_gene_id "ENSG00000183914";
chr17	StringTie	exon	7765391	7765565	1000	+	.	gene_id "MSTRG.75005"; transcript_id "ENST00000572933"; exon_number "21"; gene_name "DNAH2"; ref_gene_id "ENSG00000183914";
chr17	StringTie	exon	7766318	7766481	1000	+	.	gene_id "MSTRG.75005"; transcript_id "ENST00000572933"; exon_number "22"; gene_name "DNAH2"; ref_gene_id "ENSG00000183914";
chr17	StringTie	exon	7767900	7768061	1000	+	.	gene_id "MSTRG.75005"; transcript_id "ENST00000572933"; exon_number "23"; gene_name "DNAH2"; ref_gene_id "ENSG00000183914";
chr17	StringTie	exon	7768164	7768267	1000	+	.	gene_id "MSTRG.75005"; transcript_id "ENST00000572933"; exon_number "24"; gene_name "DNAH2"; ref_gene_id "ENSG00000183914";
chr17	StringTie	exon	7770252	7770408	1000	+	.	gene_id "MSTRG.75005"; transcript_id "ENST00000572933"; exon_number "25"; gene_name "DNAH2"; ref_gene_id "ENSG00000183914";
chr17	StringTie	exon	7770557	7770639	1000	+	.	gene_id "MSTRG.75005"; transcript_id "ENST00000572933"; exon_number "26"; gene_name "DNAH2"; ref_gene_id "ENSG00000183914";
chr17	StringTie	exon	7770753	7770933	1000	+	.	gene_id "MSTRG.75005"; transcript_id "ENST00000572933"; exon_number "27"; gene_name "DNAH2"; ref_gene_id "ENSG00000183914";
chr17	StringTie	exon	7771330	7771468	1000	+	.	gene_id "MSTRG.75005"; transcript_id "ENST00000572933"; exon_number "28"; gene_name "DNAH2"; ref_gene_id "ENSG00000183914";
chr17	StringTie	exon	7774759	7774976	1000	+	.	gene_id "MSTRG.75005"; transcript_id "ENST00000572933"; exon_number "29"; gene_name "DNAH2"; ref_gene_id "ENSG00000183914";
chr17	StringTie	exon	7775241	7775342	1000	+	.	gene_id "MSTRG.75005"; transcript_id "ENST00000572933"; exon_number "30"; gene_name "DNAH2"; ref_gene_id "ENSG00000183914";
chr17	StringTie	exon	7776024	7776149	1000	+	.	gene_id "MSTRG.75005"; transcript_id "ENST00000572933"; exon_number "31"; gene_name "DNAH2"; ref_gene_id "ENSG00000183914";
chr17	StringTie	exon	7776779	7776889	1000	+	.	gene_id "MSTRG.75005"; transcript_id "ENST00000572933"; exon_number "32"; gene_name "DNAH2"; ref_gene_id "ENSG00000183914";
chr17	StringTie	exon	7777446	7777634	1000	+	.	gene_id "MSTRG.75005"; transcript_id "ENST00000572933"; exon_number "33"; gene_name "DNAH2"; ref_gene_id "ENSG00000183914";
chr17	StringTie	exon	7778077	7778180	1000	+	.	gene_id "MSTRG.75005"; transcript_id "ENST00000572933"; exon_number "34"; gene_name "DNAH2"; ref_gene_id "ENSG00000183914";
chr17	StringTie	exon	7778280	7778469	1000	+	.	gene_id "MSTRG.75005"; transcript_id "ENST00000572933"; exon_number "35"; gene_name "DNAH2"; ref_gene_id "ENSG00000183914";
chr17	StringTie	exon	7779243	7779423	1000	+	.	gene_id "MSTRG.75005"; transcript_id "ENST00000572933"; exon_number "36"; gene_name "DNAH2"; ref_gene_id "ENSG00000183914";
chr17	StringTie	exon	7780157	7780284	1000	+	.	gene_id "MSTRG.75005"; transcript_id "ENST00000572933"; exon_number "37"; gene_name "DNAH2"; ref_gene_id "ENSG00000183914";
chr17	StringTie	exon	7780630	7780782	1000	+	.	gene_id "MSTRG.75005"; transcript_id "ENST00000572933"; exon_number "38"; gene_name "DNAH2"; ref_gene_id "ENSG00000183914";
chr17	StringTie	exon	7781042	7781167	1000	+	.	gene_id "MSTRG.75005"; transcript_id "ENST00000572933"; exon_number "39"; gene_name "DNAH2"; ref_gene_id "ENSG00000183914";
chr17	StringTie	exon	7786124	7786342	1000	+	.	gene_id "MSTRG.75005"; transcript_id "ENST00000572933"; exon_number "40"; gene_name "DNAH2"; ref_gene_id "ENSG00000183914";
chr17	StringTie	exon	7786570	7786687	1000	+	.	gene_id "MSTRG.75005"; transcript_id "ENST00000572933"; exon_number "41"; gene_name "DNAH2"; ref_gene_id "ENSG00000183914";
chr17	StringTie	exon	7786897	7787033	1000	+	.	gene_id "MSTRG.75005"; transcript_id "ENST00000572933"; exon_number "42"; gene_name "DNAH2"; ref_gene_id "ENSG00000183914";
chr17	StringTie	exon	7787860	7787997	1000	+	.	gene_id "MSTRG.75005"; transcript_id "ENST00000572933"; exon_number "43"; gene_name "DNAH2"; ref_gene_id "ENSG00000183914";
chr17	StringTie	exon	7788086	7788244	1000	+	.	gene_id "MSTRG.75005"; transcript_id "ENST00000572933"; exon_number "44"; gene_name "DNAH2"; ref_gene_id "ENSG00000183914";
chr17	StringTie	exon	7791917	7792069	1000	+	.	gene_id "MSTRG.75005"; transcript_id "ENST00000572933"; exon_number "45"; gene_name "DNAH2"; ref_gene_id "ENSG00000183914";
chr17	StringTie	exon	7792252	7792343	1000	+	.	gene_id "MSTRG.75005"; transcript_id "ENST00000572933"; exon_number "46"; gene_name "DNAH2"; ref_gene_id "ENSG00000183914";
chr17	StringTie	exon	7792657	7792855	1000	+	.	gene_id "MSTRG.75005"; transcript_id "ENST00000572933"; exon_number "47"; gene_name "DNAH2"; ref_gene_id "ENSG00000183914";
chr17	StringTie	exon	7792981	7793205	1000	+	.	gene_id "MSTRG.75005"; transcript_id "ENST00000572933"; exon_number "48"; gene_name "DNAH2"; ref_gene_id "ENSG00000183914";
chr17	StringTie	exon	7794254	7794358	1000	+	.	gene_id "MSTRG.75005"; transcript_id "ENST00000572933"; exon_number "49"; gene_name "DNAH2"; ref_gene_id "ENSG00000183914";
chr17	StringTie	exon	7796464	7796652	1000	+	.	gene_id "MSTRG.75005"; transcript_id "ENST00000572933"; exon_number "50"; gene_name "DNAH2"; ref_gene_id "ENSG00000183914";
chr17	StringTie	exon	7797176	7797261	1000	+	.	gene_id "MSTRG.75005"; transcript_id "ENST00000572933"; exon_number "51"; gene_name "DNAH2"; ref_gene_id "ENSG00000183914";
chr17	StringTie	exon	7797400	7797530	1000	+	.	gene_id "MSTRG.75005"; transcript_id "ENST00000572933"; exon_number "52"; gene_name "DNAH2"; ref_gene_id "ENSG00000183914";
chr17	StringTie	exon	7797680	7797829	1000	+	.	gene_id "MSTRG.75005"; transcript_id "ENST00000572933"; exon_number "53"; gene_name "DNAH2"; ref_gene_id "ENSG00000183914";
chr17	StringTie	exon	7798157	7798324	1000	+	.	gene_id "MSTRG.75005"; transcript_id "ENST00000572933"; exon_number "54"; gene_name "DNAH2"; ref_gene_id "ENSG00000183914";
chr17	StringTie	exon	7798558	7798718	1000	+	.	gene_id "MSTRG.75005"; transcript_id "ENST00000572933"; exon_number "55"; gene_name "DNAH2"; ref_gene_id "ENSG00000183914";
chr17	StringTie	exon	7799103	7799242	1000	+	.	gene_id "MSTRG.75005"; transcript_id "ENST00000572933"; exon_number "56"; gene_name "DNAH2"; ref_gene_id "ENSG00000183914";
chr17	StringTie	exon	7801578	7801710	1000	+	.	gene_id "MSTRG.75005"; transcript_id "ENST00000572933"; exon_number "57"; gene_name "DNAH2"; ref_gene_id "ENSG00000183914";
chr17	StringTie	exon	7801878	7802017	1000	+	.	gene_id "MSTRG.75005"; transcript_id "ENST00000572933"; exon_number "58"; gene_name "DNAH2"; ref_gene_id "ENSG00000183914";
chr17	StringTie	exon	7804256	7804466	1000	+	.	gene_id "MSTRG.75005"; transcript_id "ENST00000572933"; exon_number "59"; gene_name "DNAH2"; ref_gene_id "ENSG00000183914";
chr17	StringTie	exon	7804958	7805074	1000	+	.	gene_id "MSTRG.75005"; transcript_id "ENST00000572933"; exon_number "60"; gene_name "DNAH2"; ref_gene_id "ENSG00000183914";
chr17	StringTie	exon	7805252	7805393	1000	+	.	gene_id "MSTRG.75005"; transcript_id "ENST00000572933"; exon_number "61"; gene_name "DNAH2"; ref_gene_id "ENSG00000183914";
chr17	StringTie	exon	7807150	7807319	1000	+	.	gene_id "MSTRG.75005"; transcript_id "ENST00000572933"; exon_number "62"; gene_name "DNAH2"; ref_gene_id "ENSG00000183914";
chr17	StringTie	exon	7807470	7807586	1000	+	.	gene_id "MSTRG.75005"; transcript_id "ENST00000572933"; exon_number "63"; gene_name "DNAH2"; ref_gene_id "ENSG00000183914";
chr17	StringTie	exon	7816571	7816735	1000	+	.	gene_id "MSTRG.75005"; transcript_id "ENST00000572933"; exon_number "64"; gene_name "DNAH2"; ref_gene_id "ENSG00000183914";
chr17	StringTie	exon	7817290	7817415	1000	+	.	gene_id "MSTRG.75005"; transcript_id "ENST00000572933"; exon_number "65"; gene_name "DNAH2"; ref_gene_id "ENSG00000183914";
chr17	StringTie	exon	7817561	7817709	1000	+	.	gene_id "MSTRG.75005"; transcript_id "ENST00000572933"; exon_number "66"; gene_name "DNAH2"; ref_gene_id "ENSG00000183914";
chr17	StringTie	exon	7817790	7817856	1000	+	.	gene_id "MSTRG.75005"; transcript_id "ENST00000572933"; exon_number "67"; gene_name "DNAH2"; ref_gene_id "ENSG00000183914";
chr17	StringTie	exon	7817946	7818096	1000	+	.	gene_id "MSTRG.75005"; transcript_id "ENST00000572933"; exon_number "68"; gene_name "DNAH2"; ref_gene_id "ENSG00000183914";
chr17	StringTie	exon	7818312	7818460	1000	+	.	gene_id "MSTRG.75005"; transcript_id "ENST00000572933"; exon_number "69"; gene_name "DNAH2"; ref_gene_id "ENSG00000183914";
chr17	StringTie	exon	7818643	7818776	1000	+	.	gene_id "MSTRG.75005"; transcript_id "ENST00000572933"; exon_number "70"; gene_name "DNAH2"; ref_gene_id "ENSG00000183914";
chr17	StringTie	exon	7818919	7819063	1000	+	.	gene_id "MSTRG.75005"; transcript_id "ENST00000572933"; exon_number "71"; gene_name "DNAH2"; ref_gene_id "ENSG00000183914";
chr17	StringTie	exon	7819209	7819408	1000	+	.	gene_id "MSTRG.75005"; transcript_id "ENST00000572933"; exon_number "72"; gene_name "DNAH2"; ref_gene_id "ENSG00000183914";
chr17	StringTie	exon	7821243	7821369	1000	+	.	gene_id "MSTRG.75005"; transcript_id "ENST00000572933"; exon_number "73"; gene_name "DNAH2"; ref_gene_id "ENSG00000183914";
chr17	StringTie	exon	7823442	7823628	1000	+	.	gene_id "MSTRG.75005"; transcript_id "ENST00000572933"; exon_number "74"; gene_name "DNAH2"; ref_gene_id "ENSG00000183914";
chr17	StringTie	exon	7823834	7823982	1000	+	.	gene_id "MSTRG.75005"; transcript_id "ENST00000572933"; exon_number "75"; gene_name "DNAH2"; ref_gene_id "ENSG00000183914";
chr17	StringTie	exon	7824121	7824304	1000	+	.	gene_id "MSTRG.75005"; transcript_id "ENST00000572933"; exon_number "76"; gene_name "DNAH2"; ref_gene_id "ENSG00000183914";
chr17	StringTie	exon	7824537	7824727	1000	+	.	gene_id "MSTRG.75005"; transcript_id "ENST00000572933"; exon_number "77"; gene_name "DNAH2"; ref_gene_id "ENSG00000183914";
chr17	StringTie	exon	7830300	7830491	1000	+	.	gene_id "MSTRG.75005"; transcript_id "ENST00000572933"; exon_number "78"; gene_name "DNAH2"; ref_gene_id "ENSG00000183914";
chr17	StringTie	exon	7830658	7830842	1000	+	.	gene_id "MSTRG.75005"; transcript_id "ENST00000572933"; exon_number "79"; gene_name "DNAH2"; ref_gene_id "ENSG00000183914";
chr17	StringTie	exon	7831086	7831314	1000	+	.	gene_id "MSTRG.75005"; transcript_id "ENST00000572933"; exon_number "80"; gene_name "DNAH2"; ref_gene_id "ENSG00000183914";
chr17	StringTie	exon	7831390	7831541	1000	+	.	gene_id "MSTRG.75005"; transcript_id "ENST00000572933"; exon_number "81"; gene_name "DNAH2"; ref_gene_id "ENSG00000183914";
chr17	StringTie	exon	7831661	7831775	1000	+	.	gene_id "MSTRG.75005"; transcript_id "ENST00000572933"; exon_number "82"; gene_name "DNAH2"; ref_gene_id "ENSG00000183914";
chr17	StringTie	exon	7832579	7832755	1000	+	.	gene_id "MSTRG.75005"; transcript_id "ENST00000572933"; exon_number "83"; gene_name "DNAH2"; ref_gene_id "ENSG00000183914";
chr17	StringTie	exon	7832854	7832928	1000	+	.	gene_id "MSTRG.75005"; transcript_id "ENST00000572933"; exon_number "84"; gene_name "DNAH2"; ref_gene_id "ENSG00000183914";
chr17	StringTie	exon	7833071	7833221	1000	+	.	gene_id "MSTRG.75005"; transcript_id "ENST00000572933"; exon_number "85"; gene_name "DNAH2"; ref_gene_id "ENSG00000183914";
chr17	StringTie	exon	7833379	7833744	1000	+	.	gene_id "MSTRG.75005"; transcript_id "ENST00000572933"; exon_number "86"; gene_name "DNAH2"; ref_gene_id "ENSG00000183914";
chr17	StringTie	transcript	7907911	7910895	1000	+	.	gene_id "MSTRG.75005"; transcript_id "ENST00000573936"; gene_name "CHD3"; ref_gene_id "ENSG00000170004";
chr17	StringTie	exon	7907911	7908019	1000	+	.	gene_id "MSTRG.75005"; transcript_id "ENST00000573936"; exon_number "1"; gene_name "CHD3"; ref_gene_id "ENSG00000170004";
chr17	StringTie	exon	7908402	7908510	1000	+	.	gene_id "MSTRG.75005"; transcript_id "ENST00000573936"; exon_number "2"; gene_name "CHD3"; ref_gene_id "ENSG00000170004";
chr17	StringTie	exon	7908697	7908829	1000	+	.	gene_id "MSTRG.75005"; transcript_id "ENST00000573936"; exon_number "3"; gene_name "CHD3"; ref_gene_id "ENSG00000170004";
chr17	StringTie	exon	7909143	7909338	1000	+	.	gene_id "MSTRG.75005"; transcript_id "ENST00000573936"; exon_number "4"; gene_name "CHD3"; ref_gene_id "ENSG00000170004";
chr17	StringTie	exon	7910439	7910591	1000	+	.	gene_id "MSTRG.75005"; transcript_id "ENST00000573936"; exon_number "5"; gene_name "CHD3"; ref_gene_id "ENSG00000170004";
chr17	StringTie	exon	7910847	7910895	1000	+	.	gene_id "MSTRG.75005"; transcript_id "ENST00000573936"; exon_number "6"; gene_name "CHD3"; ref_gene_id "ENSG00000170004";
chr17	StringTie	transcript	7858283	7859544	1000	+	.	gene_id "MSTRG.75005"; transcript_id "ENST00000573940"; gene_name "CYB5D1"; ref_gene_id "ENSG00000182224";
chr17	StringTie	exon	7858283	7858294	1000	+	.	gene_id "MSTRG.75005"; transcript_id "ENST00000573940"; exon_number "1"; gene_name "CYB5D1"; ref_gene_id "ENSG00000182224";
chr17	StringTie	exon	7858403	7858824	1000	+	.	gene_id "MSTRG.75005"; transcript_id "ENST00000573940"; exon_number "2"; gene_name "CYB5D1"; ref_gene_id "ENSG00000182224";
chr17	StringTie	exon	7859382	7859544	1000	+	.	gene_id "MSTRG.75005"; transcript_id "ENST00000573940"; exon_number "3"; gene_name "CYB5D1"; ref_gene_id "ENSG00000182224";
chr17	StringTie	transcript	7890424	7890605	1000	+	.	gene_id "MSTRG.75005"; transcript_id "ENST00000574022"; gene_name "CHD3"; ref_gene_id "ENSG00000170004";
chr17	StringTie	exon	7890424	7890491	1000	+	.	gene_id "MSTRG.75005"; transcript_id "ENST00000574022"; exon_number "1"; gene_name "CHD3"; ref_gene_id "ENSG00000170004";
chr17	StringTie	exon	7890571	7890605	1000	+	.	gene_id "MSTRG.75005"; transcript_id "ENST00000574022"; exon_number "2"; gene_name "CHD3"; ref_gene_id "ENSG00000170004";
chr17	StringTie	transcript	7858285	7859505	1000	+	.	gene_id "MSTRG.75005"; transcript_id "ENST00000574196"; gene_name "CYB5D1"; ref_gene_id "ENSG00000182224";
chr17	StringTie	exon	7858285	7858479	1000	+	.	gene_id "MSTRG.75005"; transcript_id "ENST00000574196"; exon_number "1"; gene_name "CYB5D1"; ref_gene_id "ENSG00000182224";
chr17	StringTie	exon	7858606	7858824	1000	+	.	gene_id "MSTRG.75005"; transcript_id "ENST00000574196"; exon_number "2"; gene_name "CYB5D1"; ref_gene_id "ENSG00000182224";
chr17	StringTie	exon	7859382	7859505	1000	+	.	gene_id "MSTRG.75005"; transcript_id "ENST00000574196"; exon_number "3"; gene_name "CYB5D1"; ref_gene_id "ENSG00000182224";
chr17	StringTie	transcript	7858003	7858689	1000	+	.	gene_id "MSTRG.75005"; transcript_id "ENST00000574357"; gene_name "CYB5D1"; ref_gene_id "ENSG00000182224";
chr17	StringTie	exon	7858003	7858294	1000	+	.	gene_id "MSTRG.75005"; transcript_id "ENST00000574357"; exon_number "1"; gene_name "CYB5D1"; ref_gene_id "ENSG00000182224";
chr17	StringTie	exon	7858403	7858689	1000	+	.	gene_id "MSTRG.75005"; transcript_id "ENST00000574357"; exon_number "2"; gene_name "CYB5D1"; ref_gene_id "ENSG00000182224";
chr17	StringTie	transcript	7760744	7787750	1000	+	.	gene_id "MSTRG.75005"; transcript_id "ENST00000574518"; gene_name "DNAH2"; ref_gene_id "ENSG00000183914";
chr17	StringTie	exon	7760744	7760932	1000	+	.	gene_id "MSTRG.75005"; transcript_id "ENST00000574518"; exon_number "1"; gene_name "DNAH2"; ref_gene_id "ENSG00000183914";
chr17	StringTie	exon	7763831	7764031	1000	+	.	gene_id "MSTRG.75005"; transcript_id "ENST00000574518"; exon_number "2"; gene_name "DNAH2"; ref_gene_id "ENSG00000183914";
chr17	StringTie	exon	7764117	7764273	1000	+	.	gene_id "MSTRG.75005"; transcript_id "ENST00000574518"; exon_number "3"; gene_name "DNAH2"; ref_gene_id "ENSG00000183914";
chr17	StringTie	exon	7765391	7765565	1000	+	.	gene_id "MSTRG.75005"; transcript_id "ENST00000574518"; exon_number "4"; gene_name "DNAH2"; ref_gene_id "ENSG00000183914";
chr17	StringTie	exon	7767900	7768061	1000	+	.	gene_id "MSTRG.75005"; transcript_id "ENST00000574518"; exon_number "5"; gene_name "DNAH2"; ref_gene_id "ENSG00000183914";
chr17	StringTie	exon	7768164	7768267	1000	+	.	gene_id "MSTRG.75005"; transcript_id "ENST00000574518"; exon_number "6"; gene_name "DNAH2"; ref_gene_id "ENSG00000183914";
chr17	StringTie	exon	7770252	7770408	1000	+	.	gene_id "MSTRG.75005"; transcript_id "ENST00000574518"; exon_number "7"; gene_name "DNAH2"; ref_gene_id "ENSG00000183914";
chr17	StringTie	exon	7770557	7770933	1000	+	.	gene_id "MSTRG.75005"; transcript_id "ENST00000574518"; exon_number "8"; gene_name "DNAH2"; ref_gene_id "ENSG00000183914";
chr17	StringTie	exon	7771330	7771468	1000	+	.	gene_id "MSTRG.75005"; transcript_id "ENST00000574518"; exon_number "9"; gene_name "DNAH2"; ref_gene_id "ENSG00000183914";
chr17	StringTie	exon	7774759	7774976	1000	+	.	gene_id "MSTRG.75005"; transcript_id "ENST00000574518"; exon_number "10"; gene_name "DNAH2"; ref_gene_id "ENSG00000183914";
chr17	StringTie	exon	7775241	7775342	1000	+	.	gene_id "MSTRG.75005"; transcript_id "ENST00000574518"; exon_number "11"; gene_name "DNAH2"; ref_gene_id "ENSG00000183914";
chr17	StringTie	exon	7776024	7776149	1000	+	.	gene_id "MSTRG.75005"; transcript_id "ENST00000574518"; exon_number "12"; gene_name "DNAH2"; ref_gene_id "ENSG00000183914";
chr17	StringTie	exon	7776779	7776889	1000	+	.	gene_id "MSTRG.75005"; transcript_id "ENST00000574518"; exon_number "13"; gene_name "DNAH2"; ref_gene_id "ENSG00000183914";
chr17	StringTie	exon	7777446	7777634	1000	+	.	gene_id "MSTRG.75005"; transcript_id "ENST00000574518"; exon_number "14"; gene_name "DNAH2"; ref_gene_id "ENSG00000183914";
chr17	StringTie	exon	7778077	7778180	1000	+	.	gene_id "MSTRG.75005"; transcript_id "ENST00000574518"; exon_number "15"; gene_name "DNAH2"; ref_gene_id "ENSG00000183914";
chr17	StringTie	exon	7778280	7778469	1000	+	.	gene_id "MSTRG.75005"; transcript_id "ENST00000574518"; exon_number "16"; gene_name "DNAH2"; ref_gene_id "ENSG00000183914";
chr17	StringTie	exon	7779243	7779423	1000	+	.	gene_id "MSTRG.75005"; transcript_id "ENST00000574518"; exon_number "17"; gene_name "DNAH2"; ref_gene_id "ENSG00000183914";
chr17	StringTie	exon	7780157	7780284	1000	+	.	gene_id "MSTRG.75005"; transcript_id "ENST00000574518"; exon_number "18"; gene_name "DNAH2"; ref_gene_id "ENSG00000183914";
chr17	StringTie	exon	7780630	7780782	1000	+	.	gene_id "MSTRG.75005"; transcript_id "ENST00000574518"; exon_number "19"; gene_name "DNAH2"; ref_gene_id "ENSG00000183914";
chr17	StringTie	exon	7781042	7781167	1000	+	.	gene_id "MSTRG.75005"; transcript_id "ENST00000574518"; exon_number "20"; gene_name "DNAH2"; ref_gene_id "ENSG00000183914";
chr17	StringTie	exon	7786124	7786687	1000	+	.	gene_id "MSTRG.75005"; transcript_id "ENST00000574518"; exon_number "21"; gene_name "DNAH2"; ref_gene_id "ENSG00000183914";
chr17	StringTie	exon	7786897	7787750	1000	+	.	gene_id "MSTRG.75005"; transcript_id "ENST00000574518"; exon_number "22"; gene_name "DNAH2"; ref_gene_id "ENSG00000183914";
chr17	StringTie	transcript	7855066	7856061	1000	+	.	gene_id "MSTRG.75005"; transcript_id "ENST00000574668"; gene_name "TMEM88"; ref_gene_id "ENSG00000167874";
chr17	StringTie	exon	7855066	7855284	1000	+	.	gene_id "MSTRG.75005"; transcript_id "ENST00000574668"; exon_number "1"; gene_name "TMEM88"; ref_gene_id "ENSG00000167874";
chr17	StringTie	exon	7855771	7856061	1000	+	.	gene_id "MSTRG.75005"; transcript_id "ENST00000574668"; exon_number "2"; gene_name "TMEM88"; ref_gene_id "ENSG00000167874";
chr17	StringTie	transcript	7804320	7831678	1000	+	.	gene_id "MSTRG.75005"; transcript_id "ENST00000575105"; gene_name "DNAH2"; ref_gene_id "ENSG00000183914";
chr17	StringTie	exon	7804320	7804466	1000	+	.	gene_id "MSTRG.75005"; transcript_id "ENST00000575105"; exon_number "1"; gene_name "DNAH2"; ref_gene_id "ENSG00000183914";
chr17	StringTie	exon	7805252	7805393	1000	+	.	gene_id "MSTRG.75005"; transcript_id "ENST00000575105"; exon_number "2"; gene_name "DNAH2"; ref_gene_id "ENSG00000183914";
chr17	StringTie	exon	7807150	7807319	1000	+	.	gene_id "MSTRG.75005"; transcript_id "ENST00000575105"; exon_number "3"; gene_name "DNAH2"; ref_gene_id "ENSG00000183914";
chr17	StringTie	exon	7807470	7807586	1000	+	.	gene_id "MSTRG.75005"; transcript_id "ENST00000575105"; exon_number "4"; gene_name "DNAH2"; ref_gene_id "ENSG00000183914";
chr17	StringTie	exon	7816571	7816735	1000	+	.	gene_id "MSTRG.75005"; transcript_id "ENST00000575105"; exon_number "5"; gene_name "DNAH2"; ref_gene_id "ENSG00000183914";
chr17	StringTie	exon	7817290	7817415	1000	+	.	gene_id "MSTRG.75005"; transcript_id "ENST00000575105"; exon_number "6"; gene_name "DNAH2"; ref_gene_id "ENSG00000183914";
chr17	StringTie	exon	7817561	7817709	1000	+	.	gene_id "MSTRG.75005"; transcript_id "ENST00000575105"; exon_number "7"; gene_name "DNAH2"; ref_gene_id "ENSG00000183914";
chr17	StringTie	exon	7817790	7817856	1000	+	.	gene_id "MSTRG.75005"; transcript_id "ENST00000575105"; exon_number "8"; gene_name "DNAH2"; ref_gene_id "ENSG00000183914";
chr17	StringTie	exon	7817946	7818096	1000	+	.	gene_id "MSTRG.75005"; transcript_id "ENST00000575105"; exon_number "9"; gene_name "DNAH2"; ref_gene_id "ENSG00000183914";
chr17	StringTie	exon	7818312	7818460	1000	+	.	gene_id "MSTRG.75005"; transcript_id "ENST00000575105"; exon_number "10"; gene_name "DNAH2"; ref_gene_id "ENSG00000183914";
chr17	StringTie	exon	7818643	7818776	1000	+	.	gene_id "MSTRG.75005"; transcript_id "ENST00000575105"; exon_number "11"; gene_name "DNAH2"; ref_gene_id "ENSG00000183914";
chr17	StringTie	exon	7818919	7819063	1000	+	.	gene_id "MSTRG.75005"; transcript_id "ENST00000575105"; exon_number "12"; gene_name "DNAH2"; ref_gene_id "ENSG00000183914";
chr17	StringTie	exon	7819209	7819408	1000	+	.	gene_id "MSTRG.75005"; transcript_id "ENST00000575105"; exon_number "13"; gene_name "DNAH2"; ref_gene_id "ENSG00000183914";
chr17	StringTie	exon	7821243	7821369	1000	+	.	gene_id "MSTRG.75005"; transcript_id "ENST00000575105"; exon_number "14"; gene_name "DNAH2"; ref_gene_id "ENSG00000183914";
chr17	StringTie	exon	7823442	7823628	1000	+	.	gene_id "MSTRG.75005"; transcript_id "ENST00000575105"; exon_number "15"; gene_name "DNAH2"; ref_gene_id "ENSG00000183914";
chr17	StringTie	exon	7823834	7823982	1000	+	.	gene_id "MSTRG.75005"; transcript_id "ENST00000575105"; exon_number "16"; gene_name "DNAH2"; ref_gene_id "ENSG00000183914";
chr17	StringTie	exon	7824121	7824304	1000	+	.	gene_id "MSTRG.75005"; transcript_id "ENST00000575105"; exon_number "17"; gene_name "DNAH2"; ref_gene_id "ENSG00000183914";
chr17	StringTie	exon	7824537	7824727	1000	+	.	gene_id "MSTRG.75005"; transcript_id "ENST00000575105"; exon_number "18"; gene_name "DNAH2"; ref_gene_id "ENSG00000183914";
chr17	StringTie	exon	7830300	7830491	1000	+	.	gene_id "MSTRG.75005"; transcript_id "ENST00000575105"; exon_number "19"; gene_name "DNAH2"; ref_gene_id "ENSG00000183914";
chr17	StringTie	exon	7830658	7830842	1000	+	.	gene_id "MSTRG.75005"; transcript_id "ENST00000575105"; exon_number "20"; gene_name "DNAH2"; ref_gene_id "ENSG00000183914";
chr17	StringTie	exon	7831086	7831314	1000	+	.	gene_id "MSTRG.75005"; transcript_id "ENST00000575105"; exon_number "21"; gene_name "DNAH2"; ref_gene_id "ENSG00000183914";
chr17	StringTie	exon	7831390	7831541	1000	+	.	gene_id "MSTRG.75005"; transcript_id "ENST00000575105"; exon_number "22"; gene_name "DNAH2"; ref_gene_id "ENSG00000183914";
chr17	StringTie	exon	7831661	7831678	1000	+	.	gene_id "MSTRG.75005"; transcript_id "ENST00000575105"; exon_number "23"; gene_name "DNAH2"; ref_gene_id "ENSG00000183914";
chr17	StringTie	transcript	7740596	7743217	1000	+	.	gene_id "MSTRG.75005"; transcript_id "ENST00000575498"; gene_name "DNAH2"; ref_gene_id "ENSG00000183914";
chr17	StringTie	exon	7740596	7740992	1000	+	.	gene_id "MSTRG.75005"; transcript_id "ENST00000575498"; exon_number "1"; gene_name "DNAH2"; ref_gene_id "ENSG00000183914";
chr17	StringTie	exon	7742928	7743217	1000	+	.	gene_id "MSTRG.75005"; transcript_id "ENST00000575498"; exon_number "2"; gene_name "DNAH2"; ref_gene_id "ENSG00000183914";
chr17	StringTie	transcript	7844207	7844972	1000	+	.	gene_id "MSTRG.75005"; transcript_id "ENST00000575521"; gene_name "KDM6B"; ref_gene_id "ENSG00000132510";
chr17	StringTie	exon	7844207	7844353	1000	+	.	gene_id "MSTRG.75005"; transcript_id "ENST00000575521"; exon_number "1"; gene_name "KDM6B"; ref_gene_id "ENSG00000132510";
chr17	StringTie	exon	7844901	7844972	1000	+	.	gene_id "MSTRG.75005"; transcript_id "ENST00000575521"; exon_number "2"; gene_name "KDM6B"; ref_gene_id "ENSG00000132510";
chr17	StringTie	transcript	7858943	7866083	1000	+	.	gene_id "MSTRG.75005"; transcript_id "ENST00000624171"; gene_name "RP11-1099M24.6"; ref_gene_id "ENSG00000280046";
chr17	StringTie	exon	7858943	7866083	1000	+	.	gene_id "MSTRG.75005"; transcript_id "ENST00000624171"; exon_number "1"; gene_name "RP11-1099M24.6"; ref_gene_id "ENSG00000280046";
chr17	StringTie	transcript	7715516	7833796	1000	+	.	gene_id "MSTRG.75005"; transcript_id "MSTRG.75005.1";
chr17	StringTie	exon	7715516	7717831	1000	+	.	gene_id "MSTRG.75005"; transcript_id "MSTRG.75005.1"; exon_number "1";
chr17	StringTie	exon	7718664	7718799	1000	+	.	gene_id "MSTRG.75005"; transcript_id "MSTRG.75005.1"; exon_number "2";
chr17	StringTie	exon	7719721	7719900	1000	+	.	gene_id "MSTRG.75005"; transcript_id "MSTRG.75005.1"; exon_number "3";
chr17	StringTie	exon	7723628	7723689	1000	+	.	gene_id "MSTRG.75005"; transcript_id "MSTRG.75005.1"; exon_number "4";
chr17	StringTie	exon	7727122	7727292	1000	+	.	gene_id "MSTRG.75005"; transcript_id "MSTRG.75005.1"; exon_number "5";
chr17	StringTie	exon	7733087	7733315	1000	+	.	gene_id "MSTRG.75005"; transcript_id "MSTRG.75005.1"; exon_number "6";
chr17	StringTie	exon	7734183	7734293	1000	+	.	gene_id "MSTRG.75005"; transcript_id "MSTRG.75005.1"; exon_number "7";
chr17	StringTie	exon	7734470	7734708	1000	+	.	gene_id "MSTRG.75005"; transcript_id "MSTRG.75005.1"; exon_number "8";
chr17	StringTie	exon	7737067	7737258	1000	+	.	gene_id "MSTRG.75005"; transcript_id "MSTRG.75005.1"; exon_number "9";
chr17	StringTie	exon	7737963	7738120	1000	+	.	gene_id "MSTRG.75005"; transcript_id "MSTRG.75005.1"; exon_number "10";
chr17	StringTie	exon	7738927	7739014	1000	+	.	gene_id "MSTRG.75005"; transcript_id "MSTRG.75005.1"; exon_number "11";
chr17	StringTie	exon	7739733	7739938	1000	+	.	gene_id "MSTRG.75005"; transcript_id "MSTRG.75005.1"; exon_number "12";
chr17	StringTie	exon	7740420	7740549	1000	+	.	gene_id "MSTRG.75005"; transcript_id "MSTRG.75005.1"; exon_number "13";
chr17	StringTie	exon	7740810	7740992	1000	+	.	gene_id "MSTRG.75005"; transcript_id "MSTRG.75005.1"; exon_number "14";
chr17	StringTie	exon	7742928	7743142	1000	+	.	gene_id "MSTRG.75005"; transcript_id "MSTRG.75005.1"; exon_number "15";
chr17	StringTie	exon	7757091	7757237	1000	+	.	gene_id "MSTRG.75005"; transcript_id "MSTRG.75005.1"; exon_number "16";
chr17	StringTie	exon	7758495	7758651	1000	+	.	gene_id "MSTRG.75005"; transcript_id "MSTRG.75005.1"; exon_number "17";
chr17	StringTie	exon	7758885	7759124	1000	+	.	gene_id "MSTRG.75005"; transcript_id "MSTRG.75005.1"; exon_number "18";
chr17	StringTie	exon	7759422	7759610	1000	+	.	gene_id "MSTRG.75005"; transcript_id "MSTRG.75005.1"; exon_number "19";
chr17	StringTie	exon	7759791	7759938	1000	+	.	gene_id "MSTRG.75005"; transcript_id "MSTRG.75005.1"; exon_number "20";
chr17	StringTie	exon	7760740	7760932	1000	+	.	gene_id "MSTRG.75005"; transcript_id "MSTRG.75005.1"; exon_number "21";
chr17	StringTie	exon	7763831	7764031	1000	+	.	gene_id "MSTRG.75005"; transcript_id "MSTRG.75005.1"; exon_number "22";
chr17	StringTie	exon	7764117	7764273	1000	+	.	gene_id "MSTRG.75005"; transcript_id "MSTRG.75005.1"; exon_number "23";
chr17	StringTie	exon	7765391	7765565	1000	+	.	gene_id "MSTRG.75005"; transcript_id "MSTRG.75005.1"; exon_number "24";
chr17	StringTie	exon	7766318	7766481	1000	+	.	gene_id "MSTRG.75005"; transcript_id "MSTRG.75005.1"; exon_number "25";
chr17	StringTie	exon	7767900	7768061	1000	+	.	gene_id "MSTRG.75005"; transcript_id "MSTRG.75005.1"; exon_number "26";
chr17	StringTie	exon	7768164	7768267	1000	+	.	gene_id "MSTRG.75005"; transcript_id "MSTRG.75005.1"; exon_number "27";
chr17	StringTie	exon	7770252	7770408	1000	+	.	gene_id "MSTRG.75005"; transcript_id "MSTRG.75005.1"; exon_number "28";
chr17	StringTie	exon	7770557	7770639	1000	+	.	gene_id "MSTRG.75005"; transcript_id "MSTRG.75005.1"; exon_number "29";
chr17	StringTie	exon	7770753	7770933	1000	+	.	gene_id "MSTRG.75005"; transcript_id "MSTRG.75005.1"; exon_number "30";
chr17	StringTie	exon	7771330	7771468	1000	+	.	gene_id "MSTRG.75005"; transcript_id "MSTRG.75005.1"; exon_number "31";
chr17	StringTie	exon	7774759	7774976	1000	+	.	gene_id "MSTRG.75005"; transcript_id "MSTRG.75005.1"; exon_number "32";
chr17	StringTie	exon	7775241	7775342	1000	+	.	gene_id "MSTRG.75005"; transcript_id "MSTRG.75005.1"; exon_number "33";
chr17	StringTie	exon	7776024	7776149	1000	+	.	gene_id "MSTRG.75005"; transcript_id "MSTRG.75005.1"; exon_number "34";
chr17	StringTie	exon	7776779	7776889	1000	+	.	gene_id "MSTRG.75005"; transcript_id "MSTRG.75005.1"; exon_number "35";
chr17	StringTie	exon	7777446	7777634	1000	+	.	gene_id "MSTRG.75005"; transcript_id "MSTRG.75005.1"; exon_number "36";
chr17	StringTie	exon	7778077	7778180	1000	+	.	gene_id "MSTRG.75005"; transcript_id "MSTRG.75005.1"; exon_number "37";
chr17	StringTie	exon	7778280	7778469	1000	+	.	gene_id "MSTRG.75005"; transcript_id "MSTRG.75005.1"; exon_number "38";
chr17	StringTie	exon	7779243	7779423	1000	+	.	gene_id "MSTRG.75005"; transcript_id "MSTRG.75005.1"; exon_number "39";
chr17	StringTie	exon	7780157	7780284	1000	+	.	gene_id "MSTRG.75005"; transcript_id "MSTRG.75005.1"; exon_number "40";
chr17	StringTie	exon	7780630	7780782	1000	+	.	gene_id "MSTRG.75005"; transcript_id "MSTRG.75005.1"; exon_number "41";
chr17	StringTie	exon	7781042	7781167	1000	+	.	gene_id "MSTRG.75005"; transcript_id "MSTRG.75005.1"; exon_number "42";
chr17	StringTie	exon	7786124	7786342	1000	+	.	gene_id "MSTRG.75005"; transcript_id "MSTRG.75005.1"; exon_number "43";
chr17	StringTie	exon	7786570	7786687	1000	+	.	gene_id "MSTRG.75005"; transcript_id "MSTRG.75005.1"; exon_number "44";
chr17	StringTie	exon	7786897	7787033	1000	+	.	gene_id "MSTRG.75005"; transcript_id "MSTRG.75005.1"; exon_number "45";
chr17	StringTie	exon	7787860	7787997	1000	+	.	gene_id "MSTRG.75005"; transcript_id "MSTRG.75005.1"; exon_number "46";
chr17	StringTie	exon	7788086	7788244	1000	+	.	gene_id "MSTRG.75005"; transcript_id "MSTRG.75005.1"; exon_number "47";
chr17	StringTie	exon	7791917	7792069	1000	+	.	gene_id "MSTRG.75005"; transcript_id "MSTRG.75005.1"; exon_number "48";
chr17	StringTie	exon	7792252	7792343	1000	+	.	gene_id "MSTRG.75005"; transcript_id "MSTRG.75005.1"; exon_number "49";
chr17	StringTie	exon	7792657	7792855	1000	+	.	gene_id "MSTRG.75005"; transcript_id "MSTRG.75005.1"; exon_number "50";
chr17	StringTie	exon	7792981	7793205	1000	+	.	gene_id "MSTRG.75005"; transcript_id "MSTRG.75005.1"; exon_number "51";
chr17	StringTie	exon	7794254	7794358	1000	+	.	gene_id "MSTRG.75005"; transcript_id "MSTRG.75005.1"; exon_number "52";
chr17	StringTie	exon	7796464	7796652	1000	+	.	gene_id "MSTRG.75005"; transcript_id "MSTRG.75005.1"; exon_number "53";
chr17	StringTie	exon	7797176	7797261	1000	+	.	gene_id "MSTRG.75005"; transcript_id "MSTRG.75005.1"; exon_number "54";
chr17	StringTie	exon	7797400	7797530	1000	+	.	gene_id "MSTRG.75005"; transcript_id "MSTRG.75005.1"; exon_number "55";
chr17	StringTie	exon	7797680	7797829	1000	+	.	gene_id "MSTRG.75005"; transcript_id "MSTRG.75005.1"; exon_number "56";
chr17	StringTie	exon	7798157	7798324	1000	+	.	gene_id "MSTRG.75005"; transcript_id "MSTRG.75005.1"; exon_number "57";
chr17	StringTie	exon	7798558	7798718	1000	+	.	gene_id "MSTRG.75005"; transcript_id "MSTRG.75005.1"; exon_number "58";
chr17	StringTie	exon	7799103	7799242	1000	+	.	gene_id "MSTRG.75005"; transcript_id "MSTRG.75005.1"; exon_number "59";
chr17	StringTie	exon	7801578	7801710	1000	+	.	gene_id "MSTRG.75005"; transcript_id "MSTRG.75005.1"; exon_number "60";
chr17	StringTie	exon	7801878	7802017	1000	+	.	gene_id "MSTRG.75005"; transcript_id "MSTRG.75005.1"; exon_number "61";
chr17	StringTie	exon	7804256	7804466	1000	+	.	gene_id "MSTRG.75005"; transcript_id "MSTRG.75005.1"; exon_number "62";
chr17	StringTie	exon	7804958	7805074	1000	+	.	gene_id "MSTRG.75005"; transcript_id "MSTRG.75005.1"; exon_number "63";
chr17	StringTie	exon	7805252	7805393	1000	+	.	gene_id "MSTRG.75005"; transcript_id "MSTRG.75005.1"; exon_number "64";
chr17	StringTie	exon	7807150	7807319	1000	+	.	gene_id "MSTRG.75005"; transcript_id "MSTRG.75005.1"; exon_number "65";
chr17	StringTie	exon	7807470	7807586	1000	+	.	gene_id "MSTRG.75005"; transcript_id "MSTRG.75005.1"; exon_number "66";
chr17	StringTie	exon	7816571	7816735	1000	+	.	gene_id "MSTRG.75005"; transcript_id "MSTRG.75005.1"; exon_number "67";
chr17	StringTie	exon	7817290	7817415	1000	+	.	gene_id "MSTRG.75005"; transcript_id "MSTRG.75005.1"; exon_number "68";
chr17	StringTie	exon	7817561	7817709	1000	+	.	gene_id "MSTRG.75005"; transcript_id "MSTRG.75005.1"; exon_number "69";
chr17	StringTie	exon	7817790	7817856	1000	+	.	gene_id "MSTRG.75005"; transcript_id "MSTRG.75005.1"; exon_number "70";
chr17	StringTie	exon	7817946	7818096	1000	+	.	gene_id "MSTRG.75005"; transcript_id "MSTRG.75005.1"; exon_number "71";
chr17	StringTie	exon	7818312	7818460	1000	+	.	gene_id "MSTRG.75005"; transcript_id "MSTRG.75005.1"; exon_number "72";
chr17	StringTie	exon	7818643	7818776	1000	+	.	gene_id "MSTRG.75005"; transcript_id "MSTRG.75005.1"; exon_number "73";
chr17	StringTie	exon	7818919	7819063	1000	+	.	gene_id "MSTRG.75005"; transcript_id "MSTRG.75005.1"; exon_number "74";
chr17	StringTie	exon	7819209	7819408	1000	+	.	gene_id "MSTRG.75005"; transcript_id "MSTRG.75005.1"; exon_number "75";
chr17	StringTie	exon	7821243	7821369	1000	+	.	gene_id "MSTRG.75005"; transcript_id "MSTRG.75005.1"; exon_number "76";
chr17	StringTie	exon	7823442	7823628	1000	+	.	gene_id "MSTRG.75005"; transcript_id "MSTRG.75005.1"; exon_number "77";
chr17	StringTie	exon	7823834	7823982	1000	+	.	gene_id "MSTRG.75005"; transcript_id "MSTRG.75005.1"; exon_number "78";
chr17	StringTie	exon	7824121	7824304	1000	+	.	gene_id "MSTRG.75005"; transcript_id "MSTRG.75005.1"; exon_number "79";
chr17	StringTie	exon	7824537	7824727	1000	+	.	gene_id "MSTRG.75005"; transcript_id "MSTRG.75005.1"; exon_number "80";
chr17	StringTie	exon	7830300	7830491	1000	+	.	gene_id "MSTRG.75005"; transcript_id "MSTRG.75005.1"; exon_number "81";
chr17	StringTie	exon	7830658	7830842	1000	+	.	gene_id "MSTRG.75005"; transcript_id "MSTRG.75005.1"; exon_number "82";
chr17	StringTie	exon	7831086	7831314	1000	+	.	gene_id "MSTRG.75005"; transcript_id "MSTRG.75005.1"; exon_number "83";
chr17	StringTie	exon	7831390	7831541	1000	+	.	gene_id "MSTRG.75005"; transcript_id "MSTRG.75005.1"; exon_number "84";
chr17	StringTie	exon	7831661	7831775	1000	+	.	gene_id "MSTRG.75005"; transcript_id "MSTRG.75005.1"; exon_number "85";
chr17	StringTie	exon	7832579	7832755	1000	+	.	gene_id "MSTRG.75005"; transcript_id "MSTRG.75005.1"; exon_number "86";
chr17	StringTie	exon	7832854	7832928	1000	+	.	gene_id "MSTRG.75005"; transcript_id "MSTRG.75005.1"; exon_number "87";
chr17	StringTie	exon	7833071	7833221	1000	+	.	gene_id "MSTRG.75005"; transcript_id "MSTRG.75005.1"; exon_number "88";
chr17	StringTie	exon	7833379	7833796	1000	+	.	gene_id "MSTRG.75005"; transcript_id "MSTRG.75005.1"; exon_number "89";
chr17	StringTie	transcript	7717764	7857308	1000	+	.	gene_id "MSTRG.75005"; transcript_id "MSTRG.75005.10";
chr17	StringTie	exon	7717764	7717831	1000	+	.	gene_id "MSTRG.75005"; transcript_id "MSTRG.75005.10"; exon_number "1";
chr17	StringTie	exon	7719721	7719900	1000	+	.	gene_id "MSTRG.75005"; transcript_id "MSTRG.75005.10"; exon_number "2";
chr17	StringTie	exon	7723628	7723689	1000	+	.	gene_id "MSTRG.75005"; transcript_id "MSTRG.75005.10"; exon_number "3";
chr17	StringTie	exon	7727122	7727292	1000	+	.	gene_id "MSTRG.75005"; transcript_id "MSTRG.75005.10"; exon_number "4";
chr17	StringTie	exon	7733087	7733315	1000	+	.	gene_id "MSTRG.75005"; transcript_id "MSTRG.75005.10"; exon_number "5";
chr17	StringTie	exon	7734183	7734293	1000	+	.	gene_id "MSTRG.75005"; transcript_id "MSTRG.75005.10"; exon_number "6";
chr17	StringTie	exon	7734470	7734708	1000	+	.	gene_id "MSTRG.75005"; transcript_id "MSTRG.75005.10"; exon_number "7";
chr17	StringTie	exon	7737067	7737258	1000	+	.	gene_id "MSTRG.75005"; transcript_id "MSTRG.75005.10"; exon_number "8";
chr17	StringTie	exon	7737963	7738120	1000	+	.	gene_id "MSTRG.75005"; transcript_id "MSTRG.75005.10"; exon_number "9";
chr17	StringTie	exon	7738927	7739014	1000	+	.	gene_id "MSTRG.75005"; transcript_id "MSTRG.75005.10"; exon_number "10";
chr17	StringTie	exon	7739733	7739938	1000	+	.	gene_id "MSTRG.75005"; transcript_id "MSTRG.75005.10"; exon_number "11";
chr17	StringTie	exon	7740420	7740992	1000	+	.	gene_id "MSTRG.75005"; transcript_id "MSTRG.75005.10"; exon_number "12";
chr17	StringTie	exon	7742928	7743142	1000	+	.	gene_id "MSTRG.75005"; transcript_id "MSTRG.75005.10"; exon_number "13";
chr17	StringTie	exon	7757091	7757237	1000	+	.	gene_id "MSTRG.75005"; transcript_id "MSTRG.75005.10"; exon_number "14";
chr17	StringTie	exon	7758495	7758651	1000	+	.	gene_id "MSTRG.75005"; transcript_id "MSTRG.75005.10"; exon_number "15";
chr17	StringTie	exon	7758885	7759124	1000	+	.	gene_id "MSTRG.75005"; transcript_id "MSTRG.75005.10"; exon_number "16";
chr17	StringTie	exon	7759422	7759610	1000	+	.	gene_id "MSTRG.75005"; transcript_id "MSTRG.75005.10"; exon_number "17";
chr17	StringTie	exon	7759791	7759938	1000	+	.	gene_id "MSTRG.75005"; transcript_id "MSTRG.75005.10"; exon_number "18";
chr17	StringTie	exon	7760740	7760932	1000	+	.	gene_id "MSTRG.75005"; transcript_id "MSTRG.75005.10"; exon_number "19";
chr17	StringTie	exon	7763831	7764031	1000	+	.	gene_id "MSTRG.75005"; transcript_id "MSTRG.75005.10"; exon_number "20";
chr17	StringTie	exon	7764117	7764273	1000	+	.	gene_id "MSTRG.75005"; transcript_id "MSTRG.75005.10"; exon_number "21";
chr17	StringTie	exon	7765391	7765565	1000	+	.	gene_id "MSTRG.75005"; transcript_id "MSTRG.75005.10"; exon_number "22";
chr17	StringTie	exon	7766318	7766481	1000	+	.	gene_id "MSTRG.75005"; transcript_id "MSTRG.75005.10"; exon_number "23";
chr17	StringTie	exon	7767900	7768061	1000	+	.	gene_id "MSTRG.75005"; transcript_id "MSTRG.75005.10"; exon_number "24";
chr17	StringTie	exon	7768164	7768267	1000	+	.	gene_id "MSTRG.75005"; transcript_id "MSTRG.75005.10"; exon_number "25";
chr17	StringTie	exon	7770252	7770408	1000	+	.	gene_id "MSTRG.75005"; transcript_id "MSTRG.75005.10"; exon_number "26";
chr17	StringTie	exon	7770557	7770639	1000	+	.	gene_id "MSTRG.75005"; transcript_id "MSTRG.75005.10"; exon_number "27";
chr17	StringTie	exon	7770753	7770933	1000	+	.	gene_id "MSTRG.75005"; transcript_id "MSTRG.75005.10"; exon_number "28";
chr17	StringTie	exon	7771330	7771468	1000	+	.	gene_id "MSTRG.75005"; transcript_id "MSTRG.75005.10"; exon_number "29";
chr17	StringTie	exon	7774759	7774976	1000	+	.	gene_id "MSTRG.75005"; transcript_id "MSTRG.75005.10"; exon_number "30";
chr17	StringTie	exon	7775241	7775342	1000	+	.	gene_id "MSTRG.75005"; transcript_id "MSTRG.75005.10"; exon_number "31";
chr17	StringTie	exon	7776024	7776149	1000	+	.	gene_id "MSTRG.75005"; transcript_id "MSTRG.75005.10"; exon_number "32";
chr17	StringTie	exon	7776779	7776889	1000	+	.	gene_id "MSTRG.75005"; transcript_id "MSTRG.75005.10"; exon_number "33";
chr17	StringTie	exon	7777446	7777634	1000	+	.	gene_id "MSTRG.75005"; transcript_id "MSTRG.75005.10"; exon_number "34";
chr17	StringTie	exon	7778077	7778180	1000	+	.	gene_id "MSTRG.75005"; transcript_id "MSTRG.75005.10"; exon_number "35";
chr17	StringTie	exon	7778280	7778469	1000	+	.	gene_id "MSTRG.75005"; transcript_id "MSTRG.75005.10"; exon_number "36";
chr17	StringTie	exon	7779243	7779423	1000	+	.	gene_id "MSTRG.75005"; transcript_id "MSTRG.75005.10"; exon_number "37";
chr17	StringTie	exon	7780157	7780284	1000	+	.	gene_id "MSTRG.75005"; transcript_id "MSTRG.75005.10"; exon_number "38";
chr17	StringTie	exon	7780630	7780782	1000	+	.	gene_id "MSTRG.75005"; transcript_id "MSTRG.75005.10"; exon_number "39";
chr17	StringTie	exon	7781042	7781167	1000	+	.	gene_id "MSTRG.75005"; transcript_id "MSTRG.75005.10"; exon_number "40";
chr17	StringTie	exon	7786124	7786342	1000	+	.	gene_id "MSTRG.75005"; transcript_id "MSTRG.75005.10"; exon_number "41";
chr17	StringTie	exon	7786570	7786687	1000	+	.	gene_id "MSTRG.75005"; transcript_id "MSTRG.75005.10"; exon_number "42";
chr17	StringTie	exon	7786897	7787033	1000	+	.	gene_id "MSTRG.75005"; transcript_id "MSTRG.75005.10"; exon_number "43";
chr17	StringTie	exon	7787860	7787997	1000	+	.	gene_id "MSTRG.75005"; transcript_id "MSTRG.75005.10"; exon_number "44";
chr17	StringTie	exon	7788086	7788244	1000	+	.	gene_id "MSTRG.75005"; transcript_id "MSTRG.75005.10"; exon_number "45";
chr17	StringTie	exon	7791917	7792069	1000	+	.	gene_id "MSTRG.75005"; transcript_id "MSTRG.75005.10"; exon_number "46";
chr17	StringTie	exon	7792252	7792343	1000	+	.	gene_id "MSTRG.75005"; transcript_id "MSTRG.75005.10"; exon_number "47";
chr17	StringTie	exon	7792657	7792855	1000	+	.	gene_id "MSTRG.75005"; transcript_id "MSTRG.75005.10"; exon_number "48";
chr17	StringTie	exon	7792981	7793205	1000	+	.	gene_id "MSTRG.75005"; transcript_id "MSTRG.75005.10"; exon_number "49";
chr17	StringTie	exon	7794254	7794358	1000	+	.	gene_id "MSTRG.75005"; transcript_id "MSTRG.75005.10"; exon_number "50";
chr17	StringTie	exon	7796464	7796652	1000	+	.	gene_id "MSTRG.75005"; transcript_id "MSTRG.75005.10"; exon_number "51";
chr17	StringTie	exon	7797176	7797261	1000	+	.	gene_id "MSTRG.75005"; transcript_id "MSTRG.75005.10"; exon_number "52";
chr17	StringTie	exon	7797400	7797530	1000	+	.	gene_id "MSTRG.75005"; transcript_id "MSTRG.75005.10"; exon_number "53";
chr17	StringTie	exon	7797680	7797829	1000	+	.	gene_id "MSTRG.75005"; transcript_id "MSTRG.75005.10"; exon_number "54";
chr17	StringTie	exon	7798157	7798324	1000	+	.	gene_id "MSTRG.75005"; transcript_id "MSTRG.75005.10"; exon_number "55";
chr17	StringTie	exon	7798558	7798718	1000	+	.	gene_id "MSTRG.75005"; transcript_id "MSTRG.75005.10"; exon_number "56";
chr17	StringTie	exon	7799103	7799242	1000	+	.	gene_id "MSTRG.75005"; transcript_id "MSTRG.75005.10"; exon_number "57";
chr17	StringTie	exon	7801578	7801710	1000	+	.	gene_id "MSTRG.75005"; transcript_id "MSTRG.75005.10"; exon_number "58";
chr17	StringTie	exon	7801878	7802017	1000	+	.	gene_id "MSTRG.75005"; transcript_id "MSTRG.75005.10"; exon_number "59";
chr17	StringTie	exon	7804256	7804466	1000	+	.	gene_id "MSTRG.75005"; transcript_id "MSTRG.75005.10"; exon_number "60";
chr17	StringTie	exon	7804958	7805074	1000	+	.	gene_id "MSTRG.75005"; transcript_id "MSTRG.75005.10"; exon_number "61";
chr17	StringTie	exon	7805252	7805393	1000	+	.	gene_id "MSTRG.75005"; transcript_id "MSTRG.75005.10"; exon_number "62";
chr17	StringTie	exon	7807150	7807319	1000	+	.	gene_id "MSTRG.75005"; transcript_id "MSTRG.75005.10"; exon_number "63";
chr17	StringTie	exon	7807470	7807586	1000	+	.	gene_id "MSTRG.75005"; transcript_id "MSTRG.75005.10"; exon_number "64";
chr17	StringTie	exon	7816571	7816735	1000	+	.	gene_id "MSTRG.75005"; transcript_id "MSTRG.75005.10"; exon_number "65";
chr17	StringTie	exon	7817290	7817415	1000	+	.	gene_id "MSTRG.75005"; transcript_id "MSTRG.75005.10"; exon_number "66";
chr17	StringTie	exon	7817561	7817709	1000	+	.	gene_id "MSTRG.75005"; transcript_id "MSTRG.75005.10"; exon_number "67";
chr17	StringTie	exon	7817790	7817856	1000	+	.	gene_id "MSTRG.75005"; transcript_id "MSTRG.75005.10"; exon_number "68";
chr17	StringTie	exon	7817946	7818096	1000	+	.	gene_id "MSTRG.75005"; transcript_id "MSTRG.75005.10"; exon_number "69";
chr17	StringTie	exon	7818312	7818460	1000	+	.	gene_id "MSTRG.75005"; transcript_id "MSTRG.75005.10"; exon_number "70";
chr17	StringTie	exon	7818643	7818776	1000	+	.	gene_id "MSTRG.75005"; transcript_id "MSTRG.75005.10"; exon_number "71";
chr17	StringTie	exon	7818919	7819063	1000	+	.	gene_id "MSTRG.75005"; transcript_id "MSTRG.75005.10"; exon_number "72";
chr17	StringTie	exon	7819209	7819408	1000	+	.	gene_id "MSTRG.75005"; transcript_id "MSTRG.75005.10"; exon_number "73";
chr17	StringTie	exon	7821243	7821369	1000	+	.	gene_id "MSTRG.75005"; transcript_id "MSTRG.75005.10"; exon_number "74";
chr17	StringTie	exon	7823442	7823628	1000	+	.	gene_id "MSTRG.75005"; transcript_id "MSTRG.75005.10"; exon_number "75";
chr17	StringTie	exon	7823834	7823982	1000	+	.	gene_id "MSTRG.75005"; transcript_id "MSTRG.75005.10"; exon_number "76";
chr17	StringTie	exon	7824121	7824304	1000	+	.	gene_id "MSTRG.75005"; transcript_id "MSTRG.75005.10"; exon_number "77";
chr17	StringTie	exon	7824537	7824727	1000	+	.	gene_id "MSTRG.75005"; transcript_id "MSTRG.75005.10"; exon_number "78";
chr17	StringTie	exon	7830300	7830491	1000	+	.	gene_id "MSTRG.75005"; transcript_id "MSTRG.75005.10"; exon_number "79";
chr17	StringTie	exon	7830658	7830842	1000	+	.	gene_id "MSTRG.75005"; transcript_id "MSTRG.75005.10"; exon_number "80";
chr17	StringTie	exon	7831086	7831314	1000	+	.	gene_id "MSTRG.75005"; transcript_id "MSTRG.75005.10"; exon_number "81";
chr17	StringTie	exon	7831390	7831541	1000	+	.	gene_id "MSTRG.75005"; transcript_id "MSTRG.75005.10"; exon_number "82";
chr17	StringTie	exon	7831661	7831775	1000	+	.	gene_id "MSTRG.75005"; transcript_id "MSTRG.75005.10"; exon_number "83";
chr17	StringTie	exon	7832579	7832755	1000	+	.	gene_id "MSTRG.75005"; transcript_id "MSTRG.75005.10"; exon_number "84";
chr17	StringTie	exon	7832854	7832928	1000	+	.	gene_id "MSTRG.75005"; transcript_id "MSTRG.75005.10"; exon_number "85";
chr17	StringTie	exon	7833071	7833221	1000	+	.	gene_id "MSTRG.75005"; transcript_id "MSTRG.75005.10"; exon_number "86";
chr17	StringTie	exon	7833379	7834350	1000	+	.	gene_id "MSTRG.75005"; transcript_id "MSTRG.75005.10"; exon_number "87";
chr17	StringTie	exon	7839906	7840024	1000	+	.	gene_id "MSTRG.75005"; transcript_id "MSTRG.75005.10"; exon_number "88";
chr17	StringTie	exon	7844901	7845020	1000	+	.	gene_id "MSTRG.75005"; transcript_id "MSTRG.75005.10"; exon_number "89";
chr17	StringTie	exon	7845314	7845456	1000	+	.	gene_id "MSTRG.75005"; transcript_id "MSTRG.75005.10"; exon_number "90";
chr17	StringTie	exon	7845550	7845691	1000	+	.	gene_id "MSTRG.75005"; transcript_id "MSTRG.75005.10"; exon_number "91";
chr17	StringTie	exon	7845872	7845970	1000	+	.	gene_id "MSTRG.75005"; transcript_id "MSTRG.75005.10"; exon_number "92";
chr17	StringTie	exon	7846078	7846297	1000	+	.	gene_id "MSTRG.75005"; transcript_id "MSTRG.75005.10"; exon_number "93";
chr17	StringTie	exon	7846400	7846492	1000	+	.	gene_id "MSTRG.75005"; transcript_id "MSTRG.75005.10"; exon_number "94";
chr17	StringTie	exon	7846579	7846740	1000	+	.	gene_id "MSTRG.75005"; transcript_id "MSTRG.75005.10"; exon_number "95";
chr17	StringTie	exon	7846819	7847016	1000	+	.	gene_id "MSTRG.75005"; transcript_id "MSTRG.75005.10"; exon_number "96";
chr17	StringTie	exon	7847105	7847452	1000	+	.	gene_id "MSTRG.75005"; transcript_id "MSTRG.75005.10"; exon_number "97";
chr17	StringTie	exon	7847546	7849728	1000	+	.	gene_id "MSTRG.75005"; transcript_id "MSTRG.75005.10"; exon_number "98";
chr17	StringTie	exon	7849821	7849947	1000	+	.	gene_id "MSTRG.75005"; transcript_id "MSTRG.75005.10"; exon_number "99";
chr17	StringTie	exon	7850072	7850177	1000	+	.	gene_id "MSTRG.75005"; transcript_id "MSTRG.75005.10"; exon_number "100";
chr17	StringTie	exon	7851021	7851226	1000	+	.	gene_id "MSTRG.75005"; transcript_id "MSTRG.75005.10"; exon_number "101";
chr17	StringTie	exon	7851330	7851394	1000	+	.	gene_id "MSTRG.75005"; transcript_id "MSTRG.75005.10"; exon_number "102";
chr17	StringTie	exon	7851478	7851549	1000	+	.	gene_id "MSTRG.75005"; transcript_id "MSTRG.75005.10"; exon_number "103";
chr17	StringTie	exon	7851648	7851796	1000	+	.	gene_id "MSTRG.75005"; transcript_id "MSTRG.75005.10"; exon_number "104";
chr17	StringTie	exon	7851951	7852065	1000	+	.	gene_id "MSTRG.75005"; transcript_id "MSTRG.75005.10"; exon_number "105";
chr17	StringTie	exon	7852149	7852336	1000	+	.	gene_id "MSTRG.75005"; transcript_id "MSTRG.75005.10"; exon_number "106";
chr17	StringTie	exon	7852495	7852636	1000	+	.	gene_id "MSTRG.75005"; transcript_id "MSTRG.75005.10"; exon_number "107";
chr17	StringTie	exon	7853000	7853126	1000	+	.	gene_id "MSTRG.75005"; transcript_id "MSTRG.75005.10"; exon_number "108";
chr17	StringTie	exon	7853210	7853380	1000	+	.	gene_id "MSTRG.75005"; transcript_id "MSTRG.75005.10"; exon_number "109";
chr17	StringTie	exon	7853498	7854890	1000	+	.	gene_id "MSTRG.75005"; transcript_id "MSTRG.75005.10"; exon_number "110";
chr17	StringTie	exon	7855172	7855284	1000	+	.	gene_id "MSTRG.75005"; transcript_id "MSTRG.75005.10"; exon_number "111";
chr17	StringTie	exon	7855445	7856808	1000	+	.	gene_id "MSTRG.75005"; transcript_id "MSTRG.75005.10"; exon_number "112";
chr17	StringTie	exon	7857049	7857308	1000	+	.	gene_id "MSTRG.75005"; transcript_id "MSTRG.75005.10"; exon_number "113";
chr17	StringTie	transcript	7834060	7856988	1000	+	.	gene_id "MSTRG.75005"; transcript_id "MSTRG.75005.100";
chr17	StringTie	exon	7834060	7834350	1000	+	.	gene_id "MSTRG.75005"; transcript_id "MSTRG.75005.100"; exon_number "1";
chr17	StringTie	exon	7839906	7840024	1000	+	.	gene_id "MSTRG.75005"; transcript_id "MSTRG.75005.100"; exon_number "2";
chr17	StringTie	exon	7841911	7844353	1000	+	.	gene_id "MSTRG.75005"; transcript_id "MSTRG.75005.100"; exon_number "3";
chr17	StringTie	exon	7844901	7845020	1000	+	.	gene_id "MSTRG.75005"; transcript_id "MSTRG.75005.100"; exon_number "4";
chr17	StringTie	exon	7845314	7845456	1000	+	.	gene_id "MSTRG.75005"; transcript_id "MSTRG.75005.100"; exon_number "5";
chr17	StringTie	exon	7845550	7845691	1000	+	.	gene_id "MSTRG.75005"; transcript_id "MSTRG.75005.100"; exon_number "6";
chr17	StringTie	exon	7845872	7845970	1000	+	.	gene_id "MSTRG.75005"; transcript_id "MSTRG.75005.100"; exon_number "7";
chr17	StringTie	exon	7846078	7846297	1000	+	.	gene_id "MSTRG.75005"; transcript_id "MSTRG.75005.100"; exon_number "8";
chr17	StringTie	exon	7846400	7846492	1000	+	.	gene_id "MSTRG.75005"; transcript_id "MSTRG.75005.100"; exon_number "9";
chr17	StringTie	exon	7846579	7846740	1000	+	.	gene_id "MSTRG.75005"; transcript_id "MSTRG.75005.100"; exon_number "10";
chr17	StringTie	exon	7846819	7847016	1000	+	.	gene_id "MSTRG.75005"; transcript_id "MSTRG.75005.100"; exon_number "11";
chr17	StringTie	exon	7847105	7847452	1000	+	.	gene_id "MSTRG.75005"; transcript_id "MSTRG.75005.100"; exon_number "12";
chr17	StringTie	exon	7847546	7849728	1000	+	.	gene_id "MSTRG.75005"; transcript_id "MSTRG.75005.100"; exon_number "13";
chr17	StringTie	exon	7849821	7849947	1000	+	.	gene_id "MSTRG.75005"; transcript_id "MSTRG.75005.100"; exon_number "14";
chr17	StringTie	exon	7850072	7850177	1000	+	.	gene_id "MSTRG.75005"; transcript_id "MSTRG.75005.100"; exon_number "15";
chr17	StringTie	exon	7851021	7851226	1000	+	.	gene_id "MSTRG.75005"; transcript_id "MSTRG.75005.100"; exon_number "16";
chr17	StringTie	exon	7851330	7851394	1000	+	.	gene_id "MSTRG.75005"; transcript_id "MSTRG.75005.100"; exon_number "17";
chr17	StringTie	exon	7851478	7851549	1000	+	.	gene_id "MSTRG.75005"; transcript_id "MSTRG.75005.100"; exon_number "18";
chr17	StringTie	exon	7851648	7851796	1000	+	.	gene_id "MSTRG.75005"; transcript_id "MSTRG.75005.100"; exon_number "19";
chr17	StringTie	exon	7851951	7852065	1000	+	.	gene_id "MSTRG.75005"; transcript_id "MSTRG.75005.100"; exon_number "20";
chr17	StringTie	exon	7852149	7852336	1000	+	.	gene_id "MSTRG.75005"; transcript_id "MSTRG.75005.100"; exon_number "21";
chr17	StringTie	exon	7852495	7852636	1000	+	.	gene_id "MSTRG.75005"; transcript_id "MSTRG.75005.100"; exon_number "22";
chr17	StringTie	exon	7853000	7853126	1000	+	.	gene_id "MSTRG.75005"; transcript_id "MSTRG.75005.100"; exon_number "23";
chr17	StringTie	exon	7853210	7853380	1000	+	.	gene_id "MSTRG.75005"; transcript_id "MSTRG.75005.100"; exon_number "24";
chr17	StringTie	exon	7853498	7856988	1000	+	.	gene_id "MSTRG.75005"; transcript_id "MSTRG.75005.100"; exon_number "25";
chr17	StringTie	transcript	7834071	7856686	1000	+	.	gene_id "MSTRG.75005"; transcript_id "MSTRG.75005.101";
chr17	StringTie	exon	7834071	7834350	1000	+	.	gene_id "MSTRG.75005"; transcript_id "MSTRG.75005.101"; exon_number "1";
chr17	StringTie	exon	7839906	7840024	1000	+	.	gene_id "MSTRG.75005"; transcript_id "MSTRG.75005.101"; exon_number "2";
chr17	StringTie	exon	7844901	7845020	1000	+	.	gene_id "MSTRG.75005"; transcript_id "MSTRG.75005.101"; exon_number "3";
chr17	StringTie	exon	7845314	7845456	1000	+	.	gene_id "MSTRG.75005"; transcript_id "MSTRG.75005.101"; exon_number "4";
chr17	StringTie	exon	7845550	7845691	1000	+	.	gene_id "MSTRG.75005"; transcript_id "MSTRG.75005.101"; exon_number "5";
chr17	StringTie	exon	7845872	7845970	1000	+	.	gene_id "MSTRG.75005"; transcript_id "MSTRG.75005.101"; exon_number "6";
chr17	StringTie	exon	7846078	7846297	1000	+	.	gene_id "MSTRG.75005"; transcript_id "MSTRG.75005.101"; exon_number "7";
chr17	StringTie	exon	7846400	7846492	1000	+	.	gene_id "MSTRG.75005"; transcript_id "MSTRG.75005.101"; exon_number "8";
chr17	StringTie	exon	7846579	7846740	1000	+	.	gene_id "MSTRG.75005"; transcript_id "MSTRG.75005.101"; exon_number "9";
chr17	StringTie	exon	7846819	7847016	1000	+	.	gene_id "MSTRG.75005"; transcript_id "MSTRG.75005.101"; exon_number "10";
chr17	StringTie	exon	7847105	7847452	1000	+	.	gene_id "MSTRG.75005"; transcript_id "MSTRG.75005.101"; exon_number "11";
chr17	StringTie	exon	7847546	7849728	1000	+	.	gene_id "MSTRG.75005"; transcript_id "MSTRG.75005.101"; exon_number "12";
chr17	StringTie	exon	7849821	7849947	1000	+	.	gene_id "MSTRG.75005"; transcript_id "MSTRG.75005.101"; exon_number "13";
chr17	StringTie	exon	7850072	7850177	1000	+	.	gene_id "MSTRG.75005"; transcript_id "MSTRG.75005.101"; exon_number "14";
chr17	StringTie	exon	7851021	7851226	1000	+	.	gene_id "MSTRG.75005"; transcript_id "MSTRG.75005.101"; exon_number "15";
chr17	StringTie	exon	7851330	7851394	1000	+	.	gene_id "MSTRG.75005"; transcript_id "MSTRG.75005.101"; exon_number "16";
chr17	StringTie	exon	7851478	7851549	1000	+	.	gene_id "MSTRG.75005"; transcript_id "MSTRG.75005.101"; exon_number "17";
chr17	StringTie	exon	7851648	7851796	1000	+	.	gene_id "MSTRG.75005"; transcript_id "MSTRG.75005.101"; exon_number "18";
chr17	StringTie	exon	7851951	7852065	1000	+	.	gene_id "MSTRG.75005"; transcript_id "MSTRG.75005.101"; exon_number "19";
chr17	StringTie	exon	7852149	7852336	1000	+	.	gene_id "MSTRG.75005"; transcript_id "MSTRG.75005.101"; exon_number "20";
chr17	StringTie	exon	7852495	7852636	1000	+	.	gene_id "MSTRG.75005"; transcript_id "MSTRG.75005.101"; exon_number "21";
chr17	StringTie	exon	7853000	7853126	1000	+	.	gene_id "MSTRG.75005"; transcript_id "MSTRG.75005.101"; exon_number "22";
chr17	StringTie	exon	7853210	7853380	1000	+	.	gene_id "MSTRG.75005"; transcript_id "MSTRG.75005.101"; exon_number "23";
chr17	StringTie	exon	7853498	7854890	1000	+	.	gene_id "MSTRG.75005"; transcript_id "MSTRG.75005.101"; exon_number "24";
chr17	StringTie	exon	7855172	7855284	1000	+	.	gene_id "MSTRG.75005"; transcript_id "MSTRG.75005.101"; exon_number "25";
chr17	StringTie	exon	7855403	7856011	1000	+	.	gene_id "MSTRG.75005"; transcript_id "MSTRG.75005.101"; exon_number "26";
chr17	StringTie	exon	7856630	7856686	1000	+	.	gene_id "MSTRG.75005"; transcript_id "MSTRG.75005.101"; exon_number "27";
chr17	StringTie	transcript	7834095	7856688	1000	+	.	gene_id "MSTRG.75005"; transcript_id "MSTRG.75005.102";
chr17	StringTie	exon	7834095	7834350	1000	+	.	gene_id "MSTRG.75005"; transcript_id "MSTRG.75005.102"; exon_number "1";
chr17	StringTie	exon	7839906	7844353	1000	+	.	gene_id "MSTRG.75005"; transcript_id "MSTRG.75005.102"; exon_number "2";
chr17	StringTie	exon	7844901	7845020	1000	+	.	gene_id "MSTRG.75005"; transcript_id "MSTRG.75005.102"; exon_number "3";
chr17	StringTie	exon	7845314	7845456	1000	+	.	gene_id "MSTRG.75005"; transcript_id "MSTRG.75005.102"; exon_number "4";
chr17	StringTie	exon	7845550	7845691	1000	+	.	gene_id "MSTRG.75005"; transcript_id "MSTRG.75005.102"; exon_number "5";
chr17	StringTie	exon	7845872	7845970	1000	+	.	gene_id "MSTRG.75005"; transcript_id "MSTRG.75005.102"; exon_number "6";
chr17	StringTie	exon	7846078	7846297	1000	+	.	gene_id "MSTRG.75005"; transcript_id "MSTRG.75005.102"; exon_number "7";
chr17	StringTie	exon	7846400	7846492	1000	+	.	gene_id "MSTRG.75005"; transcript_id "MSTRG.75005.102"; exon_number "8";
chr17	StringTie	exon	7846579	7846740	1000	+	.	gene_id "MSTRG.75005"; transcript_id "MSTRG.75005.102"; exon_number "9";
chr17	StringTie	exon	7846819	7847016	1000	+	.	gene_id "MSTRG.75005"; transcript_id "MSTRG.75005.102"; exon_number "10";
chr17	StringTie	exon	7847105	7847452	1000	+	.	gene_id "MSTRG.75005"; transcript_id "MSTRG.75005.102"; exon_number "11";
chr17	StringTie	exon	7847546	7849728	1000	+	.	gene_id "MSTRG.75005"; transcript_id "MSTRG.75005.102"; exon_number "12";
chr17	StringTie	exon	7849821	7849947	1000	+	.	gene_id "MSTRG.75005"; transcript_id "MSTRG.75005.102"; exon_number "13";
chr17	StringTie	exon	7850072	7850177	1000	+	.	gene_id "MSTRG.75005"; transcript_id "MSTRG.75005.102"; exon_number "14";
chr17	StringTie	exon	7851021	7851226	1000	+	.	gene_id "MSTRG.75005"; transcript_id "MSTRG.75005.102"; exon_number "15";
chr17	StringTie	exon	7851330	7851394	1000	+	.	gene_id "MSTRG.75005"; transcript_id "MSTRG.75005.102"; exon_number "16";
chr17	StringTie	exon	7851478	7851549	1000	+	.	gene_id "MSTRG.75005"; transcript_id "MSTRG.75005.102"; exon_number "17";
chr17	StringTie	exon	7851648	7851796	1000	+	.	gene_id "MSTRG.75005"; transcript_id "MSTRG.75005.102"; exon_number "18";
chr17	StringTie	exon	7851951	7852065	1000	+	.	gene_id "MSTRG.75005"; transcript_id "MSTRG.75005.102"; exon_number "19";
chr17	StringTie	exon	7852149	7852336	1000	+	.	gene_id "MSTRG.75005"; transcript_id "MSTRG.75005.102"; exon_number "20";
chr17	StringTie	exon	7852495	7852636	1000	+	.	gene_id "MSTRG.75005"; transcript_id "MSTRG.75005.102"; exon_number "21";
chr17	StringTie	exon	7853000	7853126	1000	+	.	gene_id "MSTRG.75005"; transcript_id "MSTRG.75005.102"; exon_number "22";
chr17	StringTie	exon	7853210	7853380	1000	+	.	gene_id "MSTRG.75005"; transcript_id "MSTRG.75005.102"; exon_number "23";
chr17	StringTie	exon	7853498	7854890	1000	+	.	gene_id "MSTRG.75005"; transcript_id "MSTRG.75005.102"; exon_number "24";
chr17	StringTie	exon	7855771	7856688	1000	+	.	gene_id "MSTRG.75005"; transcript_id "MSTRG.75005.102"; exon_number "25";
chr17	StringTie	transcript	7834101	7856091	1000	+	.	gene_id "MSTRG.75005"; transcript_id "MSTRG.75005.103";
chr17	StringTie	exon	7834101	7834350	1000	+	.	gene_id "MSTRG.75005"; transcript_id "MSTRG.75005.103"; exon_number "1";
chr17	StringTie	exon	7844901	7845020	1000	+	.	gene_id "MSTRG.75005"; transcript_id "MSTRG.75005.103"; exon_number "2";
chr17	StringTie	exon	7845314	7845456	1000	+	.	gene_id "MSTRG.75005"; transcript_id "MSTRG.75005.103"; exon_number "3";
chr17	StringTie	exon	7845550	7845691	1000	+	.	gene_id "MSTRG.75005"; transcript_id "MSTRG.75005.103"; exon_number "4";
chr17	StringTie	exon	7845872	7845970	1000	+	.	gene_id "MSTRG.75005"; transcript_id "MSTRG.75005.103"; exon_number "5";
chr17	StringTie	exon	7846078	7846297	1000	+	.	gene_id "MSTRG.75005"; transcript_id "MSTRG.75005.103"; exon_number "6";
chr17	StringTie	exon	7846400	7846492	1000	+	.	gene_id "MSTRG.75005"; transcript_id "MSTRG.75005.103"; exon_number "7";
chr17	StringTie	exon	7846579	7846740	1000	+	.	gene_id "MSTRG.75005"; transcript_id "MSTRG.75005.103"; exon_number "8";
chr17	StringTie	exon	7846819	7847016	1000	+	.	gene_id "MSTRG.75005"; transcript_id "MSTRG.75005.103"; exon_number "9";
chr17	StringTie	exon	7847105	7847452	1000	+	.	gene_id "MSTRG.75005"; transcript_id "MSTRG.75005.103"; exon_number "10";
chr17	StringTie	exon	7847546	7849728	1000	+	.	gene_id "MSTRG.75005"; transcript_id "MSTRG.75005.103"; exon_number "11";
chr17	StringTie	exon	7849821	7849947	1000	+	.	gene_id "MSTRG.75005"; transcript_id "MSTRG.75005.103"; exon_number "12";
chr17	StringTie	exon	7850072	7850177	1000	+	.	gene_id "MSTRG.75005"; transcript_id "MSTRG.75005.103"; exon_number "13";
chr17	StringTie	exon	7851021	7851226	1000	+	.	gene_id "MSTRG.75005"; transcript_id "MSTRG.75005.103"; exon_number "14";
chr17	StringTie	exon	7851330	7851394	1000	+	.	gene_id "MSTRG.75005"; transcript_id "MSTRG.75005.103"; exon_number "15";
chr17	StringTie	exon	7851478	7851549	1000	+	.	gene_id "MSTRG.75005"; transcript_id "MSTRG.75005.103"; exon_number "16";
chr17	StringTie	exon	7851648	7851796	1000	+	.	gene_id "MSTRG.75005"; transcript_id "MSTRG.75005.103"; exon_number "17";
chr17	StringTie	exon	7851951	7852065	1000	+	.	gene_id "MSTRG.75005"; transcript_id "MSTRG.75005.103"; exon_number "18";
chr17	StringTie	exon	7852149	7852336	1000	+	.	gene_id "MSTRG.75005"; transcript_id "MSTRG.75005.103"; exon_number "19";
chr17	StringTie	exon	7852495	7852636	1000	+	.	gene_id "MSTRG.75005"; transcript_id "MSTRG.75005.103"; exon_number "20";
chr17	StringTie	exon	7853000	7853126	1000	+	.	gene_id "MSTRG.75005"; transcript_id "MSTRG.75005.103"; exon_number "21";
chr17	StringTie	exon	7853210	7853380	1000	+	.	gene_id "MSTRG.75005"; transcript_id "MSTRG.75005.103"; exon_number "22";
chr17	StringTie	exon	7853699	7855284	1000	+	.	gene_id "MSTRG.75005"; transcript_id "MSTRG.75005.103"; exon_number "23";
chr17	StringTie	exon	7855771	7856091	1000	+	.	gene_id "MSTRG.75005"; transcript_id "MSTRG.75005.103"; exon_number "24";
chr17	StringTie	transcript	7834106	7856688	1000	+	.	gene_id "MSTRG.75005"; transcript_id "MSTRG.75005.104";
chr17	StringTie	exon	7834106	7834350	1000	+	.	gene_id "MSTRG.75005"; transcript_id "MSTRG.75005.104"; exon_number "1";
chr17	StringTie	exon	7839906	7840024	1000	+	.	gene_id "MSTRG.75005"; transcript_id "MSTRG.75005.104"; exon_number "2";
chr17	StringTie	exon	7844901	7845020	1000	+	.	gene_id "MSTRG.75005"; transcript_id "MSTRG.75005.104"; exon_number "3";
chr17	StringTie	exon	7845314	7845456	1000	+	.	gene_id "MSTRG.75005"; transcript_id "MSTRG.75005.104"; exon_number "4";
chr17	StringTie	exon	7845550	7845691	1000	+	.	gene_id "MSTRG.75005"; transcript_id "MSTRG.75005.104"; exon_number "5";
chr17	StringTie	exon	7845872	7845970	1000	+	.	gene_id "MSTRG.75005"; transcript_id "MSTRG.75005.104"; exon_number "6";
chr17	StringTie	exon	7846078	7846297	1000	+	.	gene_id "MSTRG.75005"; transcript_id "MSTRG.75005.104"; exon_number "7";
chr17	StringTie	exon	7846400	7846492	1000	+	.	gene_id "MSTRG.75005"; transcript_id "MSTRG.75005.104"; exon_number "8";
chr17	StringTie	exon	7846579	7846740	1000	+	.	gene_id "MSTRG.75005"; transcript_id "MSTRG.75005.104"; exon_number "9";
chr17	StringTie	exon	7846819	7847016	1000	+	.	gene_id "MSTRG.75005"; transcript_id "MSTRG.75005.104"; exon_number "10";
chr17	StringTie	exon	7847105	7847452	1000	+	.	gene_id "MSTRG.75005"; transcript_id "MSTRG.75005.104"; exon_number "11";
chr17	StringTie	exon	7847546	7849728	1000	+	.	gene_id "MSTRG.75005"; transcript_id "MSTRG.75005.104"; exon_number "12";
chr17	StringTie	exon	7849821	7849947	1000	+	.	gene_id "MSTRG.75005"; transcript_id "MSTRG.75005.104"; exon_number "13";
chr17	StringTie	exon	7850072	7850177	1000	+	.	gene_id "MSTRG.75005"; transcript_id "MSTRG.75005.104"; exon_number "14";
chr17	StringTie	exon	7851021	7851226	1000	+	.	gene_id "MSTRG.75005"; transcript_id "MSTRG.75005.104"; exon_number "15";
chr17	StringTie	exon	7851330	7851394	1000	+	.	gene_id "MSTRG.75005"; transcript_id "MSTRG.75005.104"; exon_number "16";
chr17	StringTie	exon	7851478	7851549	1000	+	.	gene_id "MSTRG.75005"; transcript_id "MSTRG.75005.104"; exon_number "17";
chr17	StringTie	exon	7851648	7851796	1000	+	.	gene_id "MSTRG.75005"; transcript_id "MSTRG.75005.104"; exon_number "18";
chr17	StringTie	exon	7851951	7852065	1000	+	.	gene_id "MSTRG.75005"; transcript_id "MSTRG.75005.104"; exon_number "19";
chr17	StringTie	exon	7852149	7852336	1000	+	.	gene_id "MSTRG.75005"; transcript_id "MSTRG.75005.104"; exon_number "20";
chr17	StringTie	exon	7852495	7852636	1000	+	.	gene_id "MSTRG.75005"; transcript_id "MSTRG.75005.104"; exon_number "21";
chr17	StringTie	exon	7853000	7853126	1000	+	.	gene_id "MSTRG.75005"; transcript_id "MSTRG.75005.104"; exon_number "22";
chr17	StringTie	exon	7853210	7853380	1000	+	.	gene_id "MSTRG.75005"; transcript_id "MSTRG.75005.104"; exon_number "23";
chr17	StringTie	exon	7853498	7854890	1000	+	.	gene_id "MSTRG.75005"; transcript_id "MSTRG.75005.104"; exon_number "24";
chr17	StringTie	exon	7855226	7855284	1000	+	.	gene_id "MSTRG.75005"; transcript_id "MSTRG.75005.104"; exon_number "25";
chr17	StringTie	exon	7855771	7856688	1000	+	.	gene_id "MSTRG.75005"; transcript_id "MSTRG.75005.104"; exon_number "26";
chr17	StringTie	transcript	7834113	7856681	1000	+	.	gene_id "MSTRG.75005"; transcript_id "MSTRG.75005.105";
chr17	StringTie	exon	7834113	7834350	1000	+	.	gene_id "MSTRG.75005"; transcript_id "MSTRG.75005.105"; exon_number "1";
chr17	StringTie	exon	7839906	7840024	1000	+	.	gene_id "MSTRG.75005"; transcript_id "MSTRG.75005.105"; exon_number "2";
chr17	StringTie	exon	7844901	7845020	1000	+	.	gene_id "MSTRG.75005"; transcript_id "MSTRG.75005.105"; exon_number "3";
chr17	StringTie	exon	7845314	7845456	1000	+	.	gene_id "MSTRG.75005"; transcript_id "MSTRG.75005.105"; exon_number "4";
chr17	StringTie	exon	7845550	7845691	1000	+	.	gene_id "MSTRG.75005"; transcript_id "MSTRG.75005.105"; exon_number "5";
chr17	StringTie	exon	7845872	7845970	1000	+	.	gene_id "MSTRG.75005"; transcript_id "MSTRG.75005.105"; exon_number "6";
chr17	StringTie	exon	7846078	7846297	1000	+	.	gene_id "MSTRG.75005"; transcript_id "MSTRG.75005.105"; exon_number "7";
chr17	StringTie	exon	7846400	7846492	1000	+	.	gene_id "MSTRG.75005"; transcript_id "MSTRG.75005.105"; exon_number "8";
chr17	StringTie	exon	7846579	7846740	1000	+	.	gene_id "MSTRG.75005"; transcript_id "MSTRG.75005.105"; exon_number "9";
chr17	StringTie	exon	7846819	7847016	1000	+	.	gene_id "MSTRG.75005"; transcript_id "MSTRG.75005.105"; exon_number "10";
chr17	StringTie	exon	7847105	7847452	1000	+	.	gene_id "MSTRG.75005"; transcript_id "MSTRG.75005.105"; exon_number "11";
chr17	StringTie	exon	7847546	7849728	1000	+	.	gene_id "MSTRG.75005"; transcript_id "MSTRG.75005.105"; exon_number "12";
chr17	StringTie	exon	7849821	7849947	1000	+	.	gene_id "MSTRG.75005"; transcript_id "MSTRG.75005.105"; exon_number "13";
chr17	StringTie	exon	7850072	7850177	1000	+	.	gene_id "MSTRG.75005"; transcript_id "MSTRG.75005.105"; exon_number "14";
chr17	StringTie	exon	7851021	7851226	1000	+	.	gene_id "MSTRG.75005"; transcript_id "MSTRG.75005.105"; exon_number "15";
chr17	StringTie	exon	7851330	7851394	1000	+	.	gene_id "MSTRG.75005"; transcript_id "MSTRG.75005.105"; exon_number "16";
chr17	StringTie	exon	7851478	7851549	1000	+	.	gene_id "MSTRG.75005"; transcript_id "MSTRG.75005.105"; exon_number "17";
chr17	StringTie	exon	7851648	7851796	1000	+	.	gene_id "MSTRG.75005"; transcript_id "MSTRG.75005.105"; exon_number "18";
chr17	StringTie	exon	7851951	7852065	1000	+	.	gene_id "MSTRG.75005"; transcript_id "MSTRG.75005.105"; exon_number "19";
chr17	StringTie	exon	7852149	7852336	1000	+	.	gene_id "MSTRG.75005"; transcript_id "MSTRG.75005.105"; exon_number "20";
chr17	StringTie	exon	7852495	7852636	1000	+	.	gene_id "MSTRG.75005"; transcript_id "MSTRG.75005.105"; exon_number "21";
chr17	StringTie	exon	7853000	7853126	1000	+	.	gene_id "MSTRG.75005"; transcript_id "MSTRG.75005.105"; exon_number "22";
chr17	StringTie	exon	7853210	7853380	1000	+	.	gene_id "MSTRG.75005"; transcript_id "MSTRG.75005.105"; exon_number "23";
chr17	StringTie	exon	7853498	7854890	1000	+	.	gene_id "MSTRG.75005"; transcript_id "MSTRG.75005.105"; exon_number "24";
chr17	StringTie	exon	7855172	7856011	1000	+	.	gene_id "MSTRG.75005"; transcript_id "MSTRG.75005.105"; exon_number "25";
chr17	StringTie	exon	7856630	7856681	1000	+	.	gene_id "MSTRG.75005"; transcript_id "MSTRG.75005.105"; exon_number "26";
chr17	StringTie	transcript	7834117	7857264	1000	+	.	gene_id "MSTRG.75005"; transcript_id "MSTRG.75005.106";
chr17	StringTie	exon	7834117	7834350	1000	+	.	gene_id "MSTRG.75005"; transcript_id "MSTRG.75005.106"; exon_number "1";
chr17	StringTie	exon	7844901	7845020	1000	+	.	gene_id "MSTRG.75005"; transcript_id "MSTRG.75005.106"; exon_number "2";
chr17	StringTie	exon	7845314	7845456	1000	+	.	gene_id "MSTRG.75005"; transcript_id "MSTRG.75005.106"; exon_number "3";
chr17	StringTie	exon	7845550	7845691	1000	+	.	gene_id "MSTRG.75005"; transcript_id "MSTRG.75005.106"; exon_number "4";
chr17	StringTie	exon	7845872	7845970	1000	+	.	gene_id "MSTRG.75005"; transcript_id "MSTRG.75005.106"; exon_number "5";
chr17	StringTie	exon	7846078	7846297	1000	+	.	gene_id "MSTRG.75005"; transcript_id "MSTRG.75005.106"; exon_number "6";
chr17	StringTie	exon	7846400	7846492	1000	+	.	gene_id "MSTRG.75005"; transcript_id "MSTRG.75005.106"; exon_number "7";
chr17	StringTie	exon	7846579	7846740	1000	+	.	gene_id "MSTRG.75005"; transcript_id "MSTRG.75005.106"; exon_number "8";
chr17	StringTie	exon	7846819	7847016	1000	+	.	gene_id "MSTRG.75005"; transcript_id "MSTRG.75005.106"; exon_number "9";
chr17	StringTie	exon	7847105	7847452	1000	+	.	gene_id "MSTRG.75005"; transcript_id "MSTRG.75005.106"; exon_number "10";
chr17	StringTie	exon	7847546	7849728	1000	+	.	gene_id "MSTRG.75005"; transcript_id "MSTRG.75005.106"; exon_number "11";
chr17	StringTie	exon	7849821	7849947	1000	+	.	gene_id "MSTRG.75005"; transcript_id "MSTRG.75005.106"; exon_number "12";
chr17	StringTie	exon	7850072	7850177	1000	+	.	gene_id "MSTRG.75005"; transcript_id "MSTRG.75005.106"; exon_number "13";
chr17	StringTie	exon	7851021	7851226	1000	+	.	gene_id "MSTRG.75005"; transcript_id "MSTRG.75005.106"; exon_number "14";
chr17	StringTie	exon	7851330	7851394	1000	+	.	gene_id "MSTRG.75005"; transcript_id "MSTRG.75005.106"; exon_number "15";
chr17	StringTie	exon	7851478	7851549	1000	+	.	gene_id "MSTRG.75005"; transcript_id "MSTRG.75005.106"; exon_number "16";
chr17	StringTie	exon	7851648	7851796	1000	+	.	gene_id "MSTRG.75005"; transcript_id "MSTRG.75005.106"; exon_number "17";
chr17	StringTie	exon	7851951	7852065	1000	+	.	gene_id "MSTRG.75005"; transcript_id "MSTRG.75005.106"; exon_number "18";
chr17	StringTie	exon	7852149	7852336	1000	+	.	gene_id "MSTRG.75005"; transcript_id "MSTRG.75005.106"; exon_number "19";
chr17	StringTie	exon	7852495	7852636	1000	+	.	gene_id "MSTRG.75005"; transcript_id "MSTRG.75005.106"; exon_number "20";
chr17	StringTie	exon	7853000	7853126	1000	+	.	gene_id "MSTRG.75005"; transcript_id "MSTRG.75005.106"; exon_number "21";
chr17	StringTie	exon	7853210	7853380	1000	+	.	gene_id "MSTRG.75005"; transcript_id "MSTRG.75005.106"; exon_number "22";
chr17	StringTie	exon	7853498	7855284	1000	+	.	gene_id "MSTRG.75005"; transcript_id "MSTRG.75005.106"; exon_number "23";
chr17	StringTie	exon	7855445	7856808	1000	+	.	gene_id "MSTRG.75005"; transcript_id "MSTRG.75005.106"; exon_number "24";
chr17	StringTie	exon	7857049	7857264	1000	+	.	gene_id "MSTRG.75005"; transcript_id "MSTRG.75005.106"; exon_number "25";
chr17	StringTie	transcript	7834143	7857191	1000	+	.	gene_id "MSTRG.75005"; transcript_id "MSTRG.75005.107";
chr17	StringTie	exon	7834143	7834350	1000	+	.	gene_id "MSTRG.75005"; transcript_id "MSTRG.75005.107"; exon_number "1";
chr17	StringTie	exon	7839906	7840024	1000	+	.	gene_id "MSTRG.75005"; transcript_id "MSTRG.75005.107"; exon_number "2";
chr17	StringTie	exon	7844901	7845020	1000	+	.	gene_id "MSTRG.75005"; transcript_id "MSTRG.75005.107"; exon_number "3";
chr17	StringTie	exon	7845314	7845456	1000	+	.	gene_id "MSTRG.75005"; transcript_id "MSTRG.75005.107"; exon_number "4";
chr17	StringTie	exon	7845550	7845691	1000	+	.	gene_id "MSTRG.75005"; transcript_id "MSTRG.75005.107"; exon_number "5";
chr17	StringTie	exon	7845872	7845970	1000	+	.	gene_id "MSTRG.75005"; transcript_id "MSTRG.75005.107"; exon_number "6";
chr17	StringTie	exon	7846078	7846297	1000	+	.	gene_id "MSTRG.75005"; transcript_id "MSTRG.75005.107"; exon_number "7";
chr17	StringTie	exon	7846400	7846492	1000	+	.	gene_id "MSTRG.75005"; transcript_id "MSTRG.75005.107"; exon_number "8";
chr17	StringTie	exon	7846579	7846740	1000	+	.	gene_id "MSTRG.75005"; transcript_id "MSTRG.75005.107"; exon_number "9";
chr17	StringTie	exon	7846819	7847016	1000	+	.	gene_id "MSTRG.75005"; transcript_id "MSTRG.75005.107"; exon_number "10";
chr17	StringTie	exon	7847105	7847452	1000	+	.	gene_id "MSTRG.75005"; transcript_id "MSTRG.75005.107"; exon_number "11";
chr17	StringTie	exon	7847546	7849728	1000	+	.	gene_id "MSTRG.75005"; transcript_id "MSTRG.75005.107"; exon_number "12";
chr17	StringTie	exon	7849821	7849947	1000	+	.	gene_id "MSTRG.75005"; transcript_id "MSTRG.75005.107"; exon_number "13";
chr17	StringTie	exon	7850072	7850177	1000	+	.	gene_id "MSTRG.75005"; transcript_id "MSTRG.75005.107"; exon_number "14";
chr17	StringTie	exon	7851021	7851226	1000	+	.	gene_id "MSTRG.75005"; transcript_id "MSTRG.75005.107"; exon_number "15";
chr17	StringTie	exon	7851330	7851394	1000	+	.	gene_id "MSTRG.75005"; transcript_id "MSTRG.75005.107"; exon_number "16";
chr17	StringTie	exon	7851478	7851549	1000	+	.	gene_id "MSTRG.75005"; transcript_id "MSTRG.75005.107"; exon_number "17";
chr17	StringTie	exon	7851648	7851796	1000	+	.	gene_id "MSTRG.75005"; transcript_id "MSTRG.75005.107"; exon_number "18";
chr17	StringTie	exon	7851951	7852065	1000	+	.	gene_id "MSTRG.75005"; transcript_id "MSTRG.75005.107"; exon_number "19";
chr17	StringTie	exon	7852149	7852336	1000	+	.	gene_id "MSTRG.75005"; transcript_id "MSTRG.75005.107"; exon_number "20";
chr17	StringTie	exon	7852495	7852636	1000	+	.	gene_id "MSTRG.75005"; transcript_id "MSTRG.75005.107"; exon_number "21";
chr17	StringTie	exon	7853000	7853126	1000	+	.	gene_id "MSTRG.75005"; transcript_id "MSTRG.75005.107"; exon_number "22";
chr17	StringTie	exon	7853210	7853380	1000	+	.	gene_id "MSTRG.75005"; transcript_id "MSTRG.75005.107"; exon_number "23";
chr17	StringTie	exon	7853498	7855284	1000	+	.	gene_id "MSTRG.75005"; transcript_id "MSTRG.75005.107"; exon_number "24";
chr17	StringTie	exon	7855445	7856011	1000	+	.	gene_id "MSTRG.75005"; transcript_id "MSTRG.75005.107"; exon_number "25";
chr17	StringTie	exon	7856630	7856822	1000	+	.	gene_id "MSTRG.75005"; transcript_id "MSTRG.75005.107"; exon_number "26";
chr17	StringTie	exon	7857044	7857191	1000	+	.	gene_id "MSTRG.75005"; transcript_id "MSTRG.75005.107"; exon_number "27";
chr17	StringTie	transcript	7834145	7856208	1000	+	.	gene_id "MSTRG.75005"; transcript_id "MSTRG.75005.108";
chr17	StringTie	exon	7834145	7834350	1000	+	.	gene_id "MSTRG.75005"; transcript_id "MSTRG.75005.108"; exon_number "1";
chr17	StringTie	exon	7844901	7845020	1000	+	.	gene_id "MSTRG.75005"; transcript_id "MSTRG.75005.108"; exon_number "2";
chr17	StringTie	exon	7845314	7845456	1000	+	.	gene_id "MSTRG.75005"; transcript_id "MSTRG.75005.108"; exon_number "3";
chr17	StringTie	exon	7845550	7845691	1000	+	.	gene_id "MSTRG.75005"; transcript_id "MSTRG.75005.108"; exon_number "4";
chr17	StringTie	exon	7845872	7845970	1000	+	.	gene_id "MSTRG.75005"; transcript_id "MSTRG.75005.108"; exon_number "5";
chr17	StringTie	exon	7846078	7846297	1000	+	.	gene_id "MSTRG.75005"; transcript_id "MSTRG.75005.108"; exon_number "6";
chr17	StringTie	exon	7846400	7846492	1000	+	.	gene_id "MSTRG.75005"; transcript_id "MSTRG.75005.108"; exon_number "7";
chr17	StringTie	exon	7846579	7846740	1000	+	.	gene_id "MSTRG.75005"; transcript_id "MSTRG.75005.108"; exon_number "8";
chr17	StringTie	exon	7846819	7847016	1000	+	.	gene_id "MSTRG.75005"; transcript_id "MSTRG.75005.108"; exon_number "9";
chr17	StringTie	exon	7847105	7847452	1000	+	.	gene_id "MSTRG.75005"; transcript_id "MSTRG.75005.108"; exon_number "10";
chr17	StringTie	exon	7847546	7849728	1000	+	.	gene_id "MSTRG.75005"; transcript_id "MSTRG.75005.108"; exon_number "11";
chr17	StringTie	exon	7849821	7849947	1000	+	.	gene_id "MSTRG.75005"; transcript_id "MSTRG.75005.108"; exon_number "12";
chr17	StringTie	exon	7850072	7850177	1000	+	.	gene_id "MSTRG.75005"; transcript_id "MSTRG.75005.108"; exon_number "13";
chr17	StringTie	exon	7851021	7851226	1000	+	.	gene_id "MSTRG.75005"; transcript_id "MSTRG.75005.108"; exon_number "14";
chr17	StringTie	exon	7851330	7851394	1000	+	.	gene_id "MSTRG.75005"; transcript_id "MSTRG.75005.108"; exon_number "15";
chr17	StringTie	exon	7851478	7851549	1000	+	.	gene_id "MSTRG.75005"; transcript_id "MSTRG.75005.108"; exon_number "16";
chr17	StringTie	exon	7851648	7851796	1000	+	.	gene_id "MSTRG.75005"; transcript_id "MSTRG.75005.108"; exon_number "17";
chr17	StringTie	exon	7851951	7852065	1000	+	.	gene_id "MSTRG.75005"; transcript_id "MSTRG.75005.108"; exon_number "18";
chr17	StringTie	exon	7852149	7852336	1000	+	.	gene_id "MSTRG.75005"; transcript_id "MSTRG.75005.108"; exon_number "19";
chr17	StringTie	exon	7852495	7852636	1000	+	.	gene_id "MSTRG.75005"; transcript_id "MSTRG.75005.108"; exon_number "20";
chr17	StringTie	exon	7853000	7853126	1000	+	.	gene_id "MSTRG.75005"; transcript_id "MSTRG.75005.108"; exon_number "21";
chr17	StringTie	exon	7853210	7853380	1000	+	.	gene_id "MSTRG.75005"; transcript_id "MSTRG.75005.108"; exon_number "22";
chr17	StringTie	exon	7853699	7855284	1000	+	.	gene_id "MSTRG.75005"; transcript_id "MSTRG.75005.108"; exon_number "23";
chr17	StringTie	exon	7855445	7856208	1000	+	.	gene_id "MSTRG.75005"; transcript_id "MSTRG.75005.108"; exon_number "24";
chr17	StringTie	transcript	7834151	7856955	1000	+	.	gene_id "MSTRG.75005"; transcript_id "MSTRG.75005.109";
chr17	StringTie	exon	7834151	7834350	1000	+	.	gene_id "MSTRG.75005"; transcript_id "MSTRG.75005.109"; exon_number "1";
chr17	StringTie	exon	7839906	7844353	1000	+	.	gene_id "MSTRG.75005"; transcript_id "MSTRG.75005.109"; exon_number "2";
chr17	StringTie	exon	7844901	7845020	1000	+	.	gene_id "MSTRG.75005"; transcript_id "MSTRG.75005.109"; exon_number "3";
chr17	StringTie	exon	7845314	7845456	1000	+	.	gene_id "MSTRG.75005"; transcript_id "MSTRG.75005.109"; exon_number "4";
chr17	StringTie	exon	7845550	7845691	1000	+	.	gene_id "MSTRG.75005"; transcript_id "MSTRG.75005.109"; exon_number "5";
chr17	StringTie	exon	7845872	7845970	1000	+	.	gene_id "MSTRG.75005"; transcript_id "MSTRG.75005.109"; exon_number "6";
chr17	StringTie	exon	7846078	7846297	1000	+	.	gene_id "MSTRG.75005"; transcript_id "MSTRG.75005.109"; exon_number "7";
chr17	StringTie	exon	7846400	7846492	1000	+	.	gene_id "MSTRG.75005"; transcript_id "MSTRG.75005.109"; exon_number "8";
chr17	StringTie	exon	7846579	7846740	1000	+	.	gene_id "MSTRG.75005"; transcript_id "MSTRG.75005.109"; exon_number "9";
chr17	StringTie	exon	7846819	7847016	1000	+	.	gene_id "MSTRG.75005"; transcript_id "MSTRG.75005.109"; exon_number "10";
chr17	StringTie	exon	7847105	7847452	1000	+	.	gene_id "MSTRG.75005"; transcript_id "MSTRG.75005.109"; exon_number "11";
chr17	StringTie	exon	7847546	7849728	1000	+	.	gene_id "MSTRG.75005"; transcript_id "MSTRG.75005.109"; exon_number "12";
chr17	StringTie	exon	7849821	7849947	1000	+	.	gene_id "MSTRG.75005"; transcript_id "MSTRG.75005.109"; exon_number "13";
chr17	StringTie	exon	7850072	7850177	1000	+	.	gene_id "MSTRG.75005"; transcript_id "MSTRG.75005.109"; exon_number "14";
chr17	StringTie	exon	7851021	7851226	1000	+	.	gene_id "MSTRG.75005"; transcript_id "MSTRG.75005.109"; exon_number "15";
chr17	StringTie	exon	7851330	7851394	1000	+	.	gene_id "MSTRG.75005"; transcript_id "MSTRG.75005.109"; exon_number "16";
chr17	StringTie	exon	7851478	7851549	1000	+	.	gene_id "MSTRG.75005"; transcript_id "MSTRG.75005.109"; exon_number "17";
chr17	StringTie	exon	7851648	7851796	1000	+	.	gene_id "MSTRG.75005"; transcript_id "MSTRG.75005.109"; exon_number "18";
chr17	StringTie	exon	7851951	7852065	1000	+	.	gene_id "MSTRG.75005"; transcript_id "MSTRG.75005.109"; exon_number "19";
chr17	StringTie	exon	7852149	7852336	1000	+	.	gene_id "MSTRG.75005"; transcript_id "MSTRG.75005.109"; exon_number "20";
chr17	StringTie	exon	7852495	7852636	1000	+	.	gene_id "MSTRG.75005"; transcript_id "MSTRG.75005.109"; exon_number "21";
chr17	StringTie	exon	7853000	7853126	1000	+	.	gene_id "MSTRG.75005"; transcript_id "MSTRG.75005.109"; exon_number "22";
chr17	StringTie	exon	7853210	7853380	1000	+	.	gene_id "MSTRG.75005"; transcript_id "MSTRG.75005.109"; exon_number "23";
chr17	StringTie	exon	7853498	7856955	1000	+	.	gene_id "MSTRG.75005"; transcript_id "MSTRG.75005.109"; exon_number "24";
chr17	StringTie	transcript	7834151	7856293	1000	+	.	gene_id "MSTRG.75005"; transcript_id "MSTRG.75005.110";
chr17	StringTie	exon	7834151	7834350	1000	+	.	gene_id "MSTRG.75005"; transcript_id "MSTRG.75005.110"; exon_number "1";
chr17	StringTie	exon	7844901	7845020	1000	+	.	gene_id "MSTRG.75005"; transcript_id "MSTRG.75005.110"; exon_number "2";
chr17	StringTie	exon	7845314	7845456	1000	+	.	gene_id "MSTRG.75005"; transcript_id "MSTRG.75005.110"; exon_number "3";
chr17	StringTie	exon	7845550	7845691	1000	+	.	gene_id "MSTRG.75005"; transcript_id "MSTRG.75005.110"; exon_number "4";
chr17	StringTie	exon	7845872	7845970	1000	+	.	gene_id "MSTRG.75005"; transcript_id "MSTRG.75005.110"; exon_number "5";
chr17	StringTie	exon	7846078	7846297	1000	+	.	gene_id "MSTRG.75005"; transcript_id "MSTRG.75005.110"; exon_number "6";
chr17	StringTie	exon	7846400	7846492	1000	+	.	gene_id "MSTRG.75005"; transcript_id "MSTRG.75005.110"; exon_number "7";
chr17	StringTie	exon	7846579	7846740	1000	+	.	gene_id "MSTRG.75005"; transcript_id "MSTRG.75005.110"; exon_number "8";
chr17	StringTie	exon	7846819	7847016	1000	+	.	gene_id "MSTRG.75005"; transcript_id "MSTRG.75005.110"; exon_number "9";
chr17	StringTie	exon	7847105	7847452	1000	+	.	gene_id "MSTRG.75005"; transcript_id "MSTRG.75005.110"; exon_number "10";
chr17	StringTie	exon	7847546	7849728	1000	+	.	gene_id "MSTRG.75005"; transcript_id "MSTRG.75005.110"; exon_number "11";
chr17	StringTie	exon	7849821	7849947	1000	+	.	gene_id "MSTRG.75005"; transcript_id "MSTRG.75005.110"; exon_number "12";
chr17	StringTie	exon	7850072	7850177	1000	+	.	gene_id "MSTRG.75005"; transcript_id "MSTRG.75005.110"; exon_number "13";
chr17	StringTie	exon	7851021	7851226	1000	+	.	gene_id "MSTRG.75005"; transcript_id "MSTRG.75005.110"; exon_number "14";
chr17	StringTie	exon	7851330	7851394	1000	+	.	gene_id "MSTRG.75005"; transcript_id "MSTRG.75005.110"; exon_number "15";
chr17	StringTie	exon	7851478	7851549	1000	+	.	gene_id "MSTRG.75005"; transcript_id "MSTRG.75005.110"; exon_number "16";
chr17	StringTie	exon	7851648	7851796	1000	+	.	gene_id "MSTRG.75005"; transcript_id "MSTRG.75005.110"; exon_number "17";
chr17	StringTie	exon	7851951	7852065	1000	+	.	gene_id "MSTRG.75005"; transcript_id "MSTRG.75005.110"; exon_number "18";
chr17	StringTie	exon	7852149	7852336	1000	+	.	gene_id "MSTRG.75005"; transcript_id "MSTRG.75005.110"; exon_number "19";
chr17	StringTie	exon	7852495	7852636	1000	+	.	gene_id "MSTRG.75005"; transcript_id "MSTRG.75005.110"; exon_number "20";
chr17	StringTie	exon	7853000	7853126	1000	+	.	gene_id "MSTRG.75005"; transcript_id "MSTRG.75005.110"; exon_number "21";
chr17	StringTie	exon	7853210	7853380	1000	+	.	gene_id "MSTRG.75005"; transcript_id "MSTRG.75005.110"; exon_number "22";
chr17	StringTie	exon	7853498	7855284	1000	+	.	gene_id "MSTRG.75005"; transcript_id "MSTRG.75005.110"; exon_number "23";
chr17	StringTie	exon	7855403	7856293	1000	+	.	gene_id "MSTRG.75005"; transcript_id "MSTRG.75005.110"; exon_number "24";
chr17	StringTie	transcript	7834156	7856097	1000	+	.	gene_id "MSTRG.75005"; transcript_id "MSTRG.75005.111";
chr17	StringTie	exon	7834156	7834350	1000	+	.	gene_id "MSTRG.75005"; transcript_id "MSTRG.75005.111"; exon_number "1";
chr17	StringTie	exon	7839906	7840024	1000	+	.	gene_id "MSTRG.75005"; transcript_id "MSTRG.75005.111"; exon_number "2";
chr17	StringTie	exon	7844901	7845020	1000	+	.	gene_id "MSTRG.75005"; transcript_id "MSTRG.75005.111"; exon_number "3";
chr17	StringTie	exon	7845314	7845456	1000	+	.	gene_id "MSTRG.75005"; transcript_id "MSTRG.75005.111"; exon_number "4";
chr17	StringTie	exon	7845550	7845691	1000	+	.	gene_id "MSTRG.75005"; transcript_id "MSTRG.75005.111"; exon_number "5";
chr17	StringTie	exon	7845872	7845970	1000	+	.	gene_id "MSTRG.75005"; transcript_id "MSTRG.75005.111"; exon_number "6";
chr17	StringTie	exon	7846078	7846297	1000	+	.	gene_id "MSTRG.75005"; transcript_id "MSTRG.75005.111"; exon_number "7";
chr17	StringTie	exon	7846400	7846492	1000	+	.	gene_id "MSTRG.75005"; transcript_id "MSTRG.75005.111"; exon_number "8";
chr17	StringTie	exon	7846579	7846740	1000	+	.	gene_id "MSTRG.75005"; transcript_id "MSTRG.75005.111"; exon_number "9";
chr17	StringTie	exon	7847105	7847452	1000	+	.	gene_id "MSTRG.75005"; transcript_id "MSTRG.75005.111"; exon_number "10";
chr17	StringTie	exon	7847546	7849947	1000	+	.	gene_id "MSTRG.75005"; transcript_id "MSTRG.75005.111"; exon_number "11";
chr17	StringTie	exon	7850072	7850177	1000	+	.	gene_id "MSTRG.75005"; transcript_id "MSTRG.75005.111"; exon_number "12";
chr17	StringTie	exon	7851021	7851226	1000	+	.	gene_id "MSTRG.75005"; transcript_id "MSTRG.75005.111"; exon_number "13";
chr17	StringTie	exon	7851330	7851394	1000	+	.	gene_id "MSTRG.75005"; transcript_id "MSTRG.75005.111"; exon_number "14";
chr17	StringTie	exon	7851478	7851549	1000	+	.	gene_id "MSTRG.75005"; transcript_id "MSTRG.75005.111"; exon_number "15";
chr17	StringTie	exon	7851648	7851796	1000	+	.	gene_id "MSTRG.75005"; transcript_id "MSTRG.75005.111"; exon_number "16";
chr17	StringTie	exon	7851951	7852065	1000	+	.	gene_id "MSTRG.75005"; transcript_id "MSTRG.75005.111"; exon_number "17";
chr17	StringTie	exon	7852149	7852336	1000	+	.	gene_id "MSTRG.75005"; transcript_id "MSTRG.75005.111"; exon_number "18";
chr17	StringTie	exon	7852495	7852636	1000	+	.	gene_id "MSTRG.75005"; transcript_id "MSTRG.75005.111"; exon_number "19";
chr17	StringTie	exon	7853000	7853126	1000	+	.	gene_id "MSTRG.75005"; transcript_id "MSTRG.75005.111"; exon_number "20";
chr17	StringTie	exon	7853210	7855284	1000	+	.	gene_id "MSTRG.75005"; transcript_id "MSTRG.75005.111"; exon_number "21";
chr17	StringTie	exon	7855403	7856097	1000	+	.	gene_id "MSTRG.75005"; transcript_id "MSTRG.75005.111"; exon_number "22";
chr17	StringTie	transcript	7834156	7854804	1000	+	.	gene_id "MSTRG.75005"; transcript_id "MSTRG.75005.112";
chr17	StringTie	exon	7834156	7834350	1000	+	.	gene_id "MSTRG.75005"; transcript_id "MSTRG.75005.112"; exon_number "1";
chr17	StringTie	exon	7839906	7840024	1000	+	.	gene_id "MSTRG.75005"; transcript_id "MSTRG.75005.112"; exon_number "2";
chr17	StringTie	exon	7844901	7845020	1000	+	.	gene_id "MSTRG.75005"; transcript_id "MSTRG.75005.112"; exon_number "3";
chr17	StringTie	exon	7845314	7845456	1000	+	.	gene_id "MSTRG.75005"; transcript_id "MSTRG.75005.112"; exon_number "4";
chr17	StringTie	exon	7845550	7845691	1000	+	.	gene_id "MSTRG.75005"; transcript_id "MSTRG.75005.112"; exon_number "5";
chr17	StringTie	exon	7845872	7845970	1000	+	.	gene_id "MSTRG.75005"; transcript_id "MSTRG.75005.112"; exon_number "6";
chr17	StringTie	exon	7846078	7846297	1000	+	.	gene_id "MSTRG.75005"; transcript_id "MSTRG.75005.112"; exon_number "7";
chr17	StringTie	exon	7846400	7846492	1000	+	.	gene_id "MSTRG.75005"; transcript_id "MSTRG.75005.112"; exon_number "8";
chr17	StringTie	exon	7846579	7846740	1000	+	.	gene_id "MSTRG.75005"; transcript_id "MSTRG.75005.112"; exon_number "9";
chr17	StringTie	exon	7847105	7847452	1000	+	.	gene_id "MSTRG.75005"; transcript_id "MSTRG.75005.112"; exon_number "10";
chr17	StringTie	exon	7847546	7849947	1000	+	.	gene_id "MSTRG.75005"; transcript_id "MSTRG.75005.112"; exon_number "11";
chr17	StringTie	exon	7850072	7850177	1000	+	.	gene_id "MSTRG.75005"; transcript_id "MSTRG.75005.112"; exon_number "12";
chr17	StringTie	exon	7851021	7851226	1000	+	.	gene_id "MSTRG.75005"; transcript_id "MSTRG.75005.112"; exon_number "13";
chr17	StringTie	exon	7851330	7851394	1000	+	.	gene_id "MSTRG.75005"; transcript_id "MSTRG.75005.112"; exon_number "14";
chr17	StringTie	exon	7851478	7851549	1000	+	.	gene_id "MSTRG.75005"; transcript_id "MSTRG.75005.112"; exon_number "15";
chr17	StringTie	exon	7851648	7851796	1000	+	.	gene_id "MSTRG.75005"; transcript_id "MSTRG.75005.112"; exon_number "16";
chr17	StringTie	exon	7851951	7852065	1000	+	.	gene_id "MSTRG.75005"; transcript_id "MSTRG.75005.112"; exon_number "17";
chr17	StringTie	exon	7852149	7852336	1000	+	.	gene_id "MSTRG.75005"; transcript_id "MSTRG.75005.112"; exon_number "18";
chr17	StringTie	exon	7852495	7852636	1000	+	.	gene_id "MSTRG.75005"; transcript_id "MSTRG.75005.112"; exon_number "19";
chr17	StringTie	exon	7853000	7853126	1000	+	.	gene_id "MSTRG.75005"; transcript_id "MSTRG.75005.112"; exon_number "20";
chr17	StringTie	exon	7853210	7853380	1000	+	.	gene_id "MSTRG.75005"; transcript_id "MSTRG.75005.112"; exon_number "21";
chr17	StringTie	exon	7853498	7854804	1000	+	.	gene_id "MSTRG.75005"; transcript_id "MSTRG.75005.112"; exon_number "22";
chr17	StringTie	transcript	7834161	7856711	1000	+	.	gene_id "MSTRG.75005"; transcript_id "MSTRG.75005.113";
chr17	StringTie	exon	7834161	7834350	1000	+	.	gene_id "MSTRG.75005"; transcript_id "MSTRG.75005.113"; exon_number "1";
chr17	StringTie	exon	7844901	7845020	1000	+	.	gene_id "MSTRG.75005"; transcript_id "MSTRG.75005.113"; exon_number "2";
chr17	StringTie	exon	7845314	7845456	1000	+	.	gene_id "MSTRG.75005"; transcript_id "MSTRG.75005.113"; exon_number "3";
chr17	StringTie	exon	7845550	7845691	1000	+	.	gene_id "MSTRG.75005"; transcript_id "MSTRG.75005.113"; exon_number "4";
chr17	StringTie	exon	7845872	7845970	1000	+	.	gene_id "MSTRG.75005"; transcript_id "MSTRG.75005.113"; exon_number "5";
chr17	StringTie	exon	7846078	7846297	1000	+	.	gene_id "MSTRG.75005"; transcript_id "MSTRG.75005.113"; exon_number "6";
chr17	StringTie	exon	7846400	7846492	1000	+	.	gene_id "MSTRG.75005"; transcript_id "MSTRG.75005.113"; exon_number "7";
chr17	StringTie	exon	7846579	7846740	1000	+	.	gene_id "MSTRG.75005"; transcript_id "MSTRG.75005.113"; exon_number "8";
chr17	StringTie	exon	7846819	7847016	1000	+	.	gene_id "MSTRG.75005"; transcript_id "MSTRG.75005.113"; exon_number "9";
chr17	StringTie	exon	7847105	7847452	1000	+	.	gene_id "MSTRG.75005"; transcript_id "MSTRG.75005.113"; exon_number "10";
chr17	StringTie	exon	7847546	7849728	1000	+	.	gene_id "MSTRG.75005"; transcript_id "MSTRG.75005.113"; exon_number "11";
chr17	StringTie	exon	7849821	7849947	1000	+	.	gene_id "MSTRG.75005"; transcript_id "MSTRG.75005.113"; exon_number "12";
chr17	StringTie	exon	7850072	7850177	1000	+	.	gene_id "MSTRG.75005"; transcript_id "MSTRG.75005.113"; exon_number "13";
chr17	StringTie	exon	7851021	7851226	1000	+	.	gene_id "MSTRG.75005"; transcript_id "MSTRG.75005.113"; exon_number "14";
chr17	StringTie	exon	7851330	7851394	1000	+	.	gene_id "MSTRG.75005"; transcript_id "MSTRG.75005.113"; exon_number "15";
chr17	StringTie	exon	7851478	7851549	1000	+	.	gene_id "MSTRG.75005"; transcript_id "MSTRG.75005.113"; exon_number "16";
chr17	StringTie	exon	7851648	7851796	1000	+	.	gene_id "MSTRG.75005"; transcript_id "MSTRG.75005.113"; exon_number "17";
chr17	StringTie	exon	7851951	7852065	1000	+	.	gene_id "MSTRG.75005"; transcript_id "MSTRG.75005.113"; exon_number "18";
chr17	StringTie	exon	7852149	7852336	1000	+	.	gene_id "MSTRG.75005"; transcript_id "MSTRG.75005.113"; exon_number "19";
chr17	StringTie	exon	7852495	7852636	1000	+	.	gene_id "MSTRG.75005"; transcript_id "MSTRG.75005.113"; exon_number "20";
chr17	StringTie	exon	7853000	7853126	1000	+	.	gene_id "MSTRG.75005"; transcript_id "MSTRG.75005.113"; exon_number "21";
chr17	StringTie	exon	7853210	7853380	1000	+	.	gene_id "MSTRG.75005"; transcript_id "MSTRG.75005.113"; exon_number "22";
chr17	StringTie	exon	7853498	7855284	1000	+	.	gene_id "MSTRG.75005"; transcript_id "MSTRG.75005.113"; exon_number "23";
chr17	StringTie	exon	7855771	7856711	1000	+	.	gene_id "MSTRG.75005"; transcript_id "MSTRG.75005.113"; exon_number "24";
chr17	StringTie	transcript	7834161	7856681	1000	+	.	gene_id "MSTRG.75005"; transcript_id "MSTRG.75005.114";
chr17	StringTie	exon	7834161	7834350	1000	+	.	gene_id "MSTRG.75005"; transcript_id "MSTRG.75005.114"; exon_number "1";
chr17	StringTie	exon	7839906	7840024	1000	+	.	gene_id "MSTRG.75005"; transcript_id "MSTRG.75005.114"; exon_number "2";
chr17	StringTie	exon	7844901	7845020	1000	+	.	gene_id "MSTRG.75005"; transcript_id "MSTRG.75005.114"; exon_number "3";
chr17	StringTie	exon	7845314	7845456	1000	+	.	gene_id "MSTRG.75005"; transcript_id "MSTRG.75005.114"; exon_number "4";
chr17	StringTie	exon	7845550	7845691	1000	+	.	gene_id "MSTRG.75005"; transcript_id "MSTRG.75005.114"; exon_number "5";
chr17	StringTie	exon	7845872	7845970	1000	+	.	gene_id "MSTRG.75005"; transcript_id "MSTRG.75005.114"; exon_number "6";
chr17	StringTie	exon	7846078	7846297	1000	+	.	gene_id "MSTRG.75005"; transcript_id "MSTRG.75005.114"; exon_number "7";
chr17	StringTie	exon	7846400	7846492	1000	+	.	gene_id "MSTRG.75005"; transcript_id "MSTRG.75005.114"; exon_number "8";
chr17	StringTie	exon	7846579	7846740	1000	+	.	gene_id "MSTRG.75005"; transcript_id "MSTRG.75005.114"; exon_number "9";
chr17	StringTie	exon	7846819	7847016	1000	+	.	gene_id "MSTRG.75005"; transcript_id "MSTRG.75005.114"; exon_number "10";
chr17	StringTie	exon	7847145	7847452	1000	+	.	gene_id "MSTRG.75005"; transcript_id "MSTRG.75005.114"; exon_number "11";
chr17	StringTie	exon	7847546	7849728	1000	+	.	gene_id "MSTRG.75005"; transcript_id "MSTRG.75005.114"; exon_number "12";
chr17	StringTie	exon	7849821	7849947	1000	+	.	gene_id "MSTRG.75005"; transcript_id "MSTRG.75005.114"; exon_number "13";
chr17	StringTie	exon	7850072	7850177	1000	+	.	gene_id "MSTRG.75005"; transcript_id "MSTRG.75005.114"; exon_number "14";
chr17	StringTie	exon	7851021	7851226	1000	+	.	gene_id "MSTRG.75005"; transcript_id "MSTRG.75005.114"; exon_number "15";
chr17	StringTie	exon	7851330	7851394	1000	+	.	gene_id "MSTRG.75005"; transcript_id "MSTRG.75005.114"; exon_number "16";
chr17	StringTie	exon	7851478	7851549	1000	+	.	gene_id "MSTRG.75005"; transcript_id "MSTRG.75005.114"; exon_number "17";
chr17	StringTie	exon	7851648	7851796	1000	+	.	gene_id "MSTRG.75005"; transcript_id "MSTRG.75005.114"; exon_number "18";
chr17	StringTie	exon	7851951	7852065	1000	+	.	gene_id "MSTRG.75005"; transcript_id "MSTRG.75005.114"; exon_number "19";
chr17	StringTie	exon	7852149	7852336	1000	+	.	gene_id "MSTRG.75005"; transcript_id "MSTRG.75005.114"; exon_number "20";
chr17	StringTie	exon	7852495	7852636	1000	+	.	gene_id "MSTRG.75005"; transcript_id "MSTRG.75005.114"; exon_number "21";
chr17	StringTie	exon	7853000	7853126	1000	+	.	gene_id "MSTRG.75005"; transcript_id "MSTRG.75005.114"; exon_number "22";
chr17	StringTie	exon	7853210	7853380	1000	+	.	gene_id "MSTRG.75005"; transcript_id "MSTRG.75005.114"; exon_number "23";
chr17	StringTie	exon	7853498	7854890	1000	+	.	gene_id "MSTRG.75005"; transcript_id "MSTRG.75005.114"; exon_number "24";
chr17	StringTie	exon	7855226	7855284	1000	+	.	gene_id "MSTRG.75005"; transcript_id "MSTRG.75005.114"; exon_number "25";
chr17	StringTie	exon	7855445	7856681	1000	+	.	gene_id "MSTRG.75005"; transcript_id "MSTRG.75005.114"; exon_number "26";
chr17	StringTie	transcript	7834161	7857307	1000	+	.	gene_id "MSTRG.75005"; transcript_id "MSTRG.75005.115";
chr17	StringTie	exon	7834161	7834350	1000	+	.	gene_id "MSTRG.75005"; transcript_id "MSTRG.75005.115"; exon_number "1";
chr17	StringTie	exon	7844901	7845020	1000	+	.	gene_id "MSTRG.75005"; transcript_id "MSTRG.75005.115"; exon_number "2";
chr17	StringTie	exon	7845314	7845456	1000	+	.	gene_id "MSTRG.75005"; transcript_id "MSTRG.75005.115"; exon_number "3";
chr17	StringTie	exon	7845550	7845691	1000	+	.	gene_id "MSTRG.75005"; transcript_id "MSTRG.75005.115"; exon_number "4";
chr17	StringTie	exon	7845872	7845970	1000	+	.	gene_id "MSTRG.75005"; transcript_id "MSTRG.75005.115"; exon_number "5";
chr17	StringTie	exon	7846078	7846297	1000	+	.	gene_id "MSTRG.75005"; transcript_id "MSTRG.75005.115"; exon_number "6";
chr17	StringTie	exon	7846400	7846492	1000	+	.	gene_id "MSTRG.75005"; transcript_id "MSTRG.75005.115"; exon_number "7";
chr17	StringTie	exon	7846579	7846740	1000	+	.	gene_id "MSTRG.75005"; transcript_id "MSTRG.75005.115"; exon_number "8";
chr17	StringTie	exon	7847105	7847452	1000	+	.	gene_id "MSTRG.75005"; transcript_id "MSTRG.75005.115"; exon_number "9";
chr17	StringTie	exon	7847546	7849728	1000	+	.	gene_id "MSTRG.75005"; transcript_id "MSTRG.75005.115"; exon_number "10";
chr17	StringTie	exon	7849821	7849947	1000	+	.	gene_id "MSTRG.75005"; transcript_id "MSTRG.75005.115"; exon_number "11";
chr17	StringTie	exon	7850072	7850177	1000	+	.	gene_id "MSTRG.75005"; transcript_id "MSTRG.75005.115"; exon_number "12";
chr17	StringTie	exon	7851021	7851226	1000	+	.	gene_id "MSTRG.75005"; transcript_id "MSTRG.75005.115"; exon_number "13";
chr17	StringTie	exon	7851330	7851394	1000	+	.	gene_id "MSTRG.75005"; transcript_id "MSTRG.75005.115"; exon_number "14";
chr17	StringTie	exon	7851478	7851549	1000	+	.	gene_id "MSTRG.75005"; transcript_id "MSTRG.75005.115"; exon_number "15";
chr17	StringTie	exon	7851648	7851796	1000	+	.	gene_id "MSTRG.75005"; transcript_id "MSTRG.75005.115"; exon_number "16";
chr17	StringTie	exon	7851951	7852065	1000	+	.	gene_id "MSTRG.75005"; transcript_id "MSTRG.75005.115"; exon_number "17";
chr17	StringTie	exon	7852149	7852336	1000	+	.	gene_id "MSTRG.75005"; transcript_id "MSTRG.75005.115"; exon_number "18";
chr17	StringTie	exon	7852495	7852636	1000	+	.	gene_id "MSTRG.75005"; transcript_id "MSTRG.75005.115"; exon_number "19";
chr17	StringTie	exon	7853000	7853126	1000	+	.	gene_id "MSTRG.75005"; transcript_id "MSTRG.75005.115"; exon_number "20";
chr17	StringTie	exon	7853210	7853380	1000	+	.	gene_id "MSTRG.75005"; transcript_id "MSTRG.75005.115"; exon_number "21";
chr17	StringTie	exon	7853498	7856679	1000	+	.	gene_id "MSTRG.75005"; transcript_id "MSTRG.75005.115"; exon_number "22";
chr17	StringTie	exon	7856745	7856808	1000	+	.	gene_id "MSTRG.75005"; transcript_id "MSTRG.75005.115"; exon_number "23";
chr17	StringTie	exon	7857049	7857307	1000	+	.	gene_id "MSTRG.75005"; transcript_id "MSTRG.75005.115"; exon_number "24";
chr17	StringTie	transcript	7834163	7856370	1000	+	.	gene_id "MSTRG.75005"; transcript_id "MSTRG.75005.116";
chr17	StringTie	exon	7834163	7834350	1000	+	.	gene_id "MSTRG.75005"; transcript_id "MSTRG.75005.116"; exon_number "1";
chr17	StringTie	exon	7844901	7845020	1000	+	.	gene_id "MSTRG.75005"; transcript_id "MSTRG.75005.116"; exon_number "2";
chr17	StringTie	exon	7845314	7845456	1000	+	.	gene_id "MSTRG.75005"; transcript_id "MSTRG.75005.116"; exon_number "3";
chr17	StringTie	exon	7845550	7845691	1000	+	.	gene_id "MSTRG.75005"; transcript_id "MSTRG.75005.116"; exon_number "4";
chr17	StringTie	exon	7845872	7845970	1000	+	.	gene_id "MSTRG.75005"; transcript_id "MSTRG.75005.116"; exon_number "5";
chr17	StringTie	exon	7846078	7846297	1000	+	.	gene_id "MSTRG.75005"; transcript_id "MSTRG.75005.116"; exon_number "6";
chr17	StringTie	exon	7846400	7846492	1000	+	.	gene_id "MSTRG.75005"; transcript_id "MSTRG.75005.116"; exon_number "7";
chr17	StringTie	exon	7846579	7846708	1000	+	.	gene_id "MSTRG.75005"; transcript_id "MSTRG.75005.116"; exon_number "8";
chr17	StringTie	exon	7846819	7847016	1000	+	.	gene_id "MSTRG.75005"; transcript_id "MSTRG.75005.116"; exon_number "9";
chr17	StringTie	exon	7847105	7847452	1000	+	.	gene_id "MSTRG.75005"; transcript_id "MSTRG.75005.116"; exon_number "10";
chr17	StringTie	exon	7847546	7849728	1000	+	.	gene_id "MSTRG.75005"; transcript_id "MSTRG.75005.116"; exon_number "11";
chr17	StringTie	exon	7849821	7849947	1000	+	.	gene_id "MSTRG.75005"; transcript_id "MSTRG.75005.116"; exon_number "12";
chr17	StringTie	exon	7850072	7850177	1000	+	.	gene_id "MSTRG.75005"; transcript_id "MSTRG.75005.116"; exon_number "13";
chr17	StringTie	exon	7851021	7851226	1000	+	.	gene_id "MSTRG.75005"; transcript_id "MSTRG.75005.116"; exon_number "14";
chr17	StringTie	exon	7851330	7851394	1000	+	.	gene_id "MSTRG.75005"; transcript_id "MSTRG.75005.116"; exon_number "15";
chr17	StringTie	exon	7851478	7851549	1000	+	.	gene_id "MSTRG.75005"; transcript_id "MSTRG.75005.116"; exon_number "16";
chr17	StringTie	exon	7851648	7851796	1000	+	.	gene_id "MSTRG.75005"; transcript_id "MSTRG.75005.116"; exon_number "17";
chr17	StringTie	exon	7851951	7852065	1000	+	.	gene_id "MSTRG.75005"; transcript_id "MSTRG.75005.116"; exon_number "18";
chr17	StringTie	exon	7852149	7852336	1000	+	.	gene_id "MSTRG.75005"; transcript_id "MSTRG.75005.116"; exon_number "19";
chr17	StringTie	exon	7852495	7852636	1000	+	.	gene_id "MSTRG.75005"; transcript_id "MSTRG.75005.116"; exon_number "20";
chr17	StringTie	exon	7853000	7853126	1000	+	.	gene_id "MSTRG.75005"; transcript_id "MSTRG.75005.116"; exon_number "21";
chr17	StringTie	exon	7853210	7853380	1000	+	.	gene_id "MSTRG.75005"; transcript_id "MSTRG.75005.116"; exon_number "22";
chr17	StringTie	exon	7853498	7854890	1000	+	.	gene_id "MSTRG.75005"; transcript_id "MSTRG.75005.116"; exon_number "23";
chr17	StringTie	exon	7855172	7855284	1000	+	.	gene_id "MSTRG.75005"; transcript_id "MSTRG.75005.116"; exon_number "24";
chr17	StringTie	exon	7855403	7856370	1000	+	.	gene_id "MSTRG.75005"; transcript_id "MSTRG.75005.116"; exon_number "25";
chr17	StringTie	transcript	7834167	7856675	1000	+	.	gene_id "MSTRG.75005"; transcript_id "MSTRG.75005.117";
chr17	StringTie	exon	7834167	7834350	1000	+	.	gene_id "MSTRG.75005"; transcript_id "MSTRG.75005.117"; exon_number "1";
chr17	StringTie	exon	7839906	7840024	1000	+	.	gene_id "MSTRG.75005"; transcript_id "MSTRG.75005.117"; exon_number "2";
chr17	StringTie	exon	7841911	7842040	1000	+	.	gene_id "MSTRG.75005"; transcript_id "MSTRG.75005.117"; exon_number "3";
chr17	StringTie	exon	7844901	7845020	1000	+	.	gene_id "MSTRG.75005"; transcript_id "MSTRG.75005.117"; exon_number "4";
chr17	StringTie	exon	7845314	7845456	1000	+	.	gene_id "MSTRG.75005"; transcript_id "MSTRG.75005.117"; exon_number "5";
chr17	StringTie	exon	7845550	7845691	1000	+	.	gene_id "MSTRG.75005"; transcript_id "MSTRG.75005.117"; exon_number "6";
chr17	StringTie	exon	7845872	7845970	1000	+	.	gene_id "MSTRG.75005"; transcript_id "MSTRG.75005.117"; exon_number "7";
chr17	StringTie	exon	7846078	7846297	1000	+	.	gene_id "MSTRG.75005"; transcript_id "MSTRG.75005.117"; exon_number "8";
chr17	StringTie	exon	7846400	7846492	1000	+	.	gene_id "MSTRG.75005"; transcript_id "MSTRG.75005.117"; exon_number "9";
chr17	StringTie	exon	7846579	7846740	1000	+	.	gene_id "MSTRG.75005"; transcript_id "MSTRG.75005.117"; exon_number "10";
chr17	StringTie	exon	7846819	7847016	1000	+	.	gene_id "MSTRG.75005"; transcript_id "MSTRG.75005.117"; exon_number "11";
chr17	StringTie	exon	7847105	7847452	1000	+	.	gene_id "MSTRG.75005"; transcript_id "MSTRG.75005.117"; exon_number "12";
chr17	StringTie	exon	7847546	7849728	1000	+	.	gene_id "MSTRG.75005"; transcript_id "MSTRG.75005.117"; exon_number "13";
chr17	StringTie	exon	7849821	7849947	1000	+	.	gene_id "MSTRG.75005"; transcript_id "MSTRG.75005.117"; exon_number "14";
chr17	StringTie	exon	7850072	7850177	1000	+	.	gene_id "MSTRG.75005"; transcript_id "MSTRG.75005.117"; exon_number "15";
chr17	StringTie	exon	7851021	7851226	1000	+	.	gene_id "MSTRG.75005"; transcript_id "MSTRG.75005.117"; exon_number "16";
chr17	StringTie	exon	7851330	7851394	1000	+	.	gene_id "MSTRG.75005"; transcript_id "MSTRG.75005.117"; exon_number "17";
chr17	StringTie	exon	7851478	7851549	1000	+	.	gene_id "MSTRG.75005"; transcript_id "MSTRG.75005.117"; exon_number "18";
chr17	StringTie	exon	7851648	7851796	1000	+	.	gene_id "MSTRG.75005"; transcript_id "MSTRG.75005.117"; exon_number "19";
chr17	StringTie	exon	7851951	7852065	1000	+	.	gene_id "MSTRG.75005"; transcript_id "MSTRG.75005.117"; exon_number "20";
chr17	StringTie	exon	7852149	7852336	1000	+	.	gene_id "MSTRG.75005"; transcript_id "MSTRG.75005.117"; exon_number "21";
chr17	StringTie	exon	7852495	7852636	1000	+	.	gene_id "MSTRG.75005"; transcript_id "MSTRG.75005.117"; exon_number "22";
chr17	StringTie	exon	7853000	7853126	1000	+	.	gene_id "MSTRG.75005"; transcript_id "MSTRG.75005.117"; exon_number "23";
chr17	StringTie	exon	7853210	7853380	1000	+	.	gene_id "MSTRG.75005"; transcript_id "MSTRG.75005.117"; exon_number "24";
chr17	StringTie	exon	7853498	7854890	1000	+	.	gene_id "MSTRG.75005"; transcript_id "MSTRG.75005.117"; exon_number "25";
chr17	StringTie	exon	7855172	7855284	1000	+	.	gene_id "MSTRG.75005"; transcript_id "MSTRG.75005.117"; exon_number "26";
chr17	StringTie	exon	7855445	7856675	1000	+	.	gene_id "MSTRG.75005"; transcript_id "MSTRG.75005.117"; exon_number "27";
```
